## Supplementary material for "Single cell derived mRNA signals across human kidney tumors": Source Code: PBMCRef.mtx (part 4 of 28)

```
21650 307 4
21753 307 1
21766 307 1
21854 307 1
21863 307 16
21867 307 1
21869 307 1
21899 307 2
21961 307 1
21971 307 1
21977 307 2
22010 307 13
22024 307 1
22041 307 1
22058 307 1
22089 307 1
22090 307 1
22152 307 1
22155 307 1
22162 307 1
22254 307 1
22284 307 1
22327 307 1
22348 307 1
22456 307 1
22509 307 1
22556 307 2
22563 307 1
22566 307 1
22572 307 1
22697 307 1
22740 307 10
22752 307 1
22973 307 1
22976 307 1
22987 307 3
22993 307 1
23057 307 1
23081 307 1
23207 307 1
23260 307 1
23284 307 1
23336 307 2
23408 307 1
23411 307 1
23464 307 2
23607 307 1
23613 307 1
23666 307 1
23697 307 1
23748 307 1
23794 307 2
23795 307 108
23842 307 1
23877 307 1
23884 307 1
23942 307 1
23956 307 1
23961 307 1
24050 307 6
24088 307 75
24115 307 1
24215 307 1
24252 307 1
24321 307 1
24637 307 1
24651 307 1
24656 307 1
24674 307 28
24752 307 1
24758 307 4
24819 307 1
24947 307 1
24978 307 17
25004 307 1
25021 307 1
25026 307 1
25041 307 1
25169 307 2
25184 307 2
25198 307 1
25199 307 4
25265 307 1
25478 307 2
25513 307 1
25562 307 1
25583 307 1
25630 307 1
25795 307 1
25893 307 1
25914 307 1
25975 307 3
25988 307 3
26014 307 31
26057 307 1
26186 307 2
26259 307 1
26263 307 1
26286 307 1
26308 307 2
26319 307 3
26322 307 1
26339 307 13
26449 307 1
26472 307 1
26650 307 1
26655 307 25
26715 307 1
26789 307 1
26799 307 1
26853 307 1
26882 307 1
26889 307 1
26897 307 1
26901 307 3
26913 307 30
26934 307 1
27031 307 6
27048 307 1
27063 307 1
27090 307 8
27227 307 1
27249 307 1
27269 307 1
27386 307 1
27391 307 1
27403 307 1
27413 307 1
27414 307 1
27495 307 3
27519 307 2
27617 307 5
27634 307 1
27653 307 1
27659 307 1
27682 307 9
27724 307 1
27742 307 1
27767 307 1
27827 307 1
27848 307 1
27884 307 1
27901 307 1
27958 307 4
27960 307 2
28071 307 1
28309 307 13
28609 307 1
28688 307 1
28726 307 1
28810 307 1
28887 307 1
28926 307 1
28966 307 1
28967 307 1
29168 307 1
29176 307 1
29266 307 1
29271 307 5
29303 307 5
29355 307 1
29440 307 1
29443 307 1
29445 307 1
29452 307 1
29463 307 17
29477 307 2
29506 307 1
29533 307 2
29577 307 1
29601 307 2
29620 307 5
29640 307 1
29651 307 1
29652 307 1
29734 307 11
29784 307 3
29789 307 1
29811 307 1
29819 307 1
29854 307 1
29910 307 2
29911 307 1
29915 307 2
29938 307 1
29982 307 1
30008 307 1
30037 307 1
30075 307 1
30093 307 42
30105 307 13
30136 307 4
30165 307 1
30248 307 1
30253 307 1
30313 307 1
30338 307 1
30348 307 1
30379 307 3
30406 307 1
30429 307 1
30454 307 1
30522 307 1
30529 307 3
30543 307 1
30562 307 2
30567 307 1
30570 307 9
30576 307 1
30586 307 2
30588 307 2
30607 307 2
30656 307 19
30659 307 1
30789 307 1
30798 307 1
30838 307 1
30849 307 1
30852 307 1
30872 307 3
30912 307 9
30934 307 8
30951 307 1
30958 307 1
30970 307 1
30971 307 42
30972 307 3
30983 307 1
31073 307 1
31178 307 1
31189 307 13
31258 307 24
31399 307 9
31421 307 6
31494 307 1
31611 307 1
31617 307 1
31701 307 1
31709 307 2
31715 307 1
31760 307 1
31787 307 2
31795 307 1
31797 307 1
31811 307 1
31828 307 1
31950 307 2
32002 307 1
32023 307 27
32030 307 1
32044 307 1
32048 307 1
32070 307 1
32194 307 1
32197 307 1
32323 307 1
32401 307 1
32435 307 1
32443 307 1
32557 307 1
32566 307 1
32582 307 1
32596 307 1
32694 307 1
32696 307 1
32697 307 5
32698 307 3
32699 307 16
32700 307 1
32702 307 2
32703 307 4
32705 307 2
32706 307 9
32709 307 6
32722 307 1
68 308 2
71 308 2
167 308 1
185 308 1
277 308 2
336 308 1
345 308 2
384 308 1
413 308 2
493 308 12
525 308 1
532 308 1
557 308 2
559 308 3
583 308 1
624 308 1
645 308 2
652 308 1
761 308 1
771 308 1
774 308 1
821 308 1
860 308 5
909 308 6
925 308 1
944 308 1
952 308 1
1006 308 1
1011 308 2
1039 308 1
1110 308 2
1205 308 1
1233 308 1
1305 308 1
1313 308 1
1320 308 1
1363 308 4
1547 308 3
1552 308 1
1561 308 1
1563 308 1
1581 308 1
1655 308 1
1727 308 1
1728 308 1
1829 308 1
1901 308 6
1903 308 2
1963 308 5
1965 308 5
1973 308 1
1990 308 7
1992 308 1
1994 308 1
2051 308 1
2062 308 1
2162 308 1
2171 308 1
2189 308 1
2198 308 1
2208 308 2
2374 308 1
2400 308 1
2452 308 1
2485 308 1
2595 308 1
2698 308 1
2718 308 1
2722 308 1
2727 308 1
2845 308 1
2885 308 2
2906 308 1
2943 308 1
3207 308 2
3256 308 4
3286 308 1
3295 308 1
3309 308 1
3413 308 1
3518 308 1
3520 308 1
3534 308 1
3579 308 1
3612 308 1
3634 308 1
3658 308 2
3668 308 3
3762 308 6
3815 308 1
3869 308 1
3878 308 1
3897 308 1
3922 308 1
3949 308 1
3959 308 1
3998 308 1
4028 308 11
4040 308 1
4121 308 1
4131 308 1
4139 308 1
4172 308 7
4335 308 22
4396 308 1
4418 308 1
4434 308 1
4493 308 2
4603 308 1
4712 308 1
4757 308 2
4916 308 1
4935 308 1
4959 308 1
4979 308 1
5061 308 1
5069 308 1
5090 308 2
5101 308 1
5222 308 1
5238 308 11
5288 308 1
5509 308 1
5518 308 1
5522 308 31
5537 308 1
5547 308 1
5579 308 1
5595 308 4
5678 308 1
5699 308 4
5705 308 34
5740 308 1
5743 308 1
5773 308 1
5862 308 1
5873 308 2
5897 308 1
5916 308 1
5931 308 1
5948 308 5
5961 308 1
5972 308 2
5994 308 4
6010 308 1
6033 308 1
6093 308 1
6213 308 1
6216 308 4
6363 308 1
6405 308 1
6438 308 1
6465 308 3
6662 308 1
6885 308 1
6938 308 1
6986 308 2
7130 308 1
7135 308 4
7204 308 18
7223 308 1
7252 308 1
7253 308 1
7356 308 1
7358 308 1
7449 308 1
7461 308 10
7530 308 1
7532 308 2
7568 308 1
7577 308 1
7830 308 1
7873 308 1
7892 308 1
7899 308 1
7906 308 1
7950 308 5
7986 308 1
8017 308 2
8033 308 1
8072 308 1
8139 308 1
8219 308 13
8428 308 1
8523 308 1
8538 308 1
8728 308 1
8732 308 19
8813 308 3
8824 308 1
8838 308 1
8919 308 3
9051 308 2
9067 308 1
9145 308 7
9154 308 1
9171 308 3
9178 308 1
9207 308 1
9221 308 1
9514 308 1
9517 308 3
9522 308 1
9608 308 1
9635 308 1
9637 308 1
9678 308 1
9769 308 3
9785 308 1
9800 308 20
9972 308 3
9987 308 2
9993 308 1
10062 308 1
10066 308 1
10097 308 1
10112 308 1
10117 308 1
10124 308 1
10125 308 1
10137 308 1
10152 308 1
10262 308 1
10349 308 1
10441 308 1
10535 308 9
10552 308 2
10593 308 7
10595 308 7
10608 308 8
10610 308 2
10630 308 1
10631 308 2
10638 308 1
10690 308 1
10691 308 1
10692 308 1
10710 308 14
10720 308 1
10723 308 1
10740 308 3
10756 308 6
10779 308 1
10780 308 1
10787 308 1
10790 308 1
10851 308 2
10883 308 1
11083 308 9
11166 308 1
11167 308 1
11224 308 1
11278 308 1
11369 308 2
11419 308 1
11445 308 1
11448 308 13
11517 308 2
11551 308 1
11668 308 2
11673 308 2
11682 308 1
11683 308 1
11684 308 1
11790 308 1
11850 308 1
11888 308 38
11893 308 2
11924 308 1
11939 308 2
11995 308 1
12049 308 1
12050 308 1
12126 308 1
12154 308 1
12187 308 1
12205 308 2
12215 308 1
12231 308 1
12236 308 2
12238 308 1
12265 308 1
12310 308 1
12342 308 1
12362 308 1
12387 308 1
12425 308 1
12428 308 1
12489 308 1
12582 308 2
12583 308 1
12589 308 1
12705 308 1
12797 308 1
12902 308 1
12962 308 1
12964 308 1
12993 308 1
13126 308 5
13131 308 1
13158 308 1
13166 308 1
13241 308 1
13249 308 1
13303 308 76
13340 308 1
13360 308 1
13437 308 1
13501 308 1
13511 308 1
13546 308 1
13654 308 2
13664 308 1
13711 308 1
13732 308 7
13772 308 1
13779 308 1
13784 308 2
13903 308 1
13944 308 1
14093 308 1
14167 308 1
14246 308 1
14247 308 1
14248 308 21
14274 308 1
14502 308 1
14521 308 1
14620 308 1
14621 308 1
14622 308 1
14686 308 1
14690 308 1
14829 308 1
14949 308 1
14971 308 11
15094 308 1
15167 308 1
15180 308 9
15198 308 3
15218 308 1
15280 308 1
15374 308 1
15394 308 1
15517 308 2
15542 308 3
15548 308 1
15595 308 1
15616 308 2
15621 308 1
15647 308 1
15672 308 1
15673 308 1
15746 308 19
15810 308 1
15821 308 1
15897 308 1
16074 308 1
16089 308 1
16141 308 1
16178 308 1
16215 308 1
16218 308 1
16224 308 1
16280 308 1
16286 308 2
16441 308 1
16530 308 1
16539 308 5
16540 308 1
16568 308 11
16620 308 1
16640 308 1
16664 308 1
16714 308 5
16807 308 1
16815 308 1
16965 308 1
17018 308 1
17026 308 1
17040 308 1
17079 308 1
17113 308 1
17224 308 2
17396 308 1
17419 308 1
17469 308 1
17530 308 1
17551 308 7
17598 308 1
17699 308 1
17750 308 1
17803 308 2
17872 308 1
17913 308 1
17984 308 1
18145 308 1
18147 308 2
18186 308 3
18256 308 1
18402 308 2
18412 308 5
18486 308 1
18500 308 2
18502 308 3
18776 308 1
18785 308 1
18876 308 1
18959 308 1
18968 308 1
18981 308 1
19014 308 1
19021 308 1
19073 308 1
19075 308 1
19098 308 3
19100 308 1
19119 308 1
19140 308 4
19142 308 1
19155 308 76
19176 308 11
19180 308 2
19181 308 1
19192 308 1
19245 308 1
19248 308 1
19249 308 1
19253 308 5
19254 308 2
19259 308 1
19267 308 1
19292 308 2
19421 308 11
19454 308 1
19522 308 1
19552 308 1
19618 308 1
19675 308 1
19720 308 1
19801 308 2
19802 308 4
19806 308 1
19808 308 1
19818 308 1
19828 308 7
19886 308 1
19991 308 1
20150 308 1
20156 308 6
20180 308 2
20213 308 2
20354 308 2
20398 308 2
20479 308 1
20639 308 1
20655 308 1
20687 308 1
20690 308 1
20749 308 1
20762 308 2
20769 308 1
20776 308 1
20778 308 1
20861 308 1
20869 308 3
20874 308 1
20881 308 2
20895 308 1
20906 308 2
20955 308 1
21020 308 1
21055 308 1
21115 308 1
21142 308 1
21191 308 2
21215 308 2
21230 308 2
21296 308 1
21343 308 1
21405 308 1
21406 308 2
21412 308 1
21420 308 1
21447 308 8
21514 308 1
21537 308 1
21544 308 2
21548 308 18
21577 308 1
21580 308 1
21650 308 3
21710 308 1
21788 308 2
21805 308 1
21863 308 9
21866 308 2
21947 308 1
21977 308 4
22010 308 5
22024 308 1
22030 308 1
22044 308 1
22068 308 1
22182 308 1
22421 308 1
22430 308 1
22566 308 1
22656 308 1
22658 308 2
22697 308 1
22699 308 1
22740 308 2
22744 308 2
22861 308 1
22883 308 2
22993 308 1
23022 308 1
23035 308 1
23081 308 2
23129 308 1
23207 308 2
23223 308 1
23257 308 2
23284 308 1
23336 308 1
23385 308 1
23424 308 1
23464 308 1
23467 308 1
23607 308 1
23692 308 1
23697 308 1
23776 308 1
23779 308 1
23795 308 50
23847 308 2
23934 308 1
23961 308 1
23974 308 1
24008 308 2
24036 308 1
24040 308 1
24050 308 2
24071 308 1
24077 308 1
24088 308 5
24115 308 1
24188 308 1
24252 308 2
24373 308 2
24638 308 1
24673 308 1
24674 308 7
24688 308 1
24731 308 1
24758 308 9
24800 308 1
24874 308 1
24955 308 1
24978 308 4
25021 308 1
25041 308 1
25184 308 1
25191 308 1
25251 308 1
25393 308 2
25459 308 1
25480 308 1
25486 308 1
25562 308 1
25582 308 1
25589 308 1
25636 308 1
25637 308 1
25694 308 1
25795 308 1
25893 308 2
25914 308 3
25975 308 4
25988 308 9
26014 308 18
26027 308 1
26057 308 1
26071 308 1
26156 308 1
26184 308 1
26186 308 8
26188 308 1
26263 308 1
26308 308 1
26339 308 3
26449 308 1
26455 308 2
26518 308 1
26650 308 1
26655 308 7
26727 308 1
26799 308 1
26806 308 1
26825 308 7
26897 308 1
26902 308 1
26913 308 11
26928 308 1
27031 308 6
27048 308 1
27056 308 1
27065 308 1
27240 308 1
27244 308 1
27270 308 1
27427 308 1
27494 308 1
27495 308 1
27513 308 1
27519 308 2
27617 308 1
27640 308 1
27659 308 2
27662 308 1
27682 308 4
27827 308 12
27884 308 1
27957 308 1
27958 308 5
27960 308 1
27963 308 1
28071 308 1
28112 308 1
28116 308 1
28309 308 1
28313 308 1
28358 308 1
28493 308 1
28593 308 2
28613 308 1
28661 308 1
28725 308 1
28784 308 1
28833 308 1
28834 308 1
28878 308 1
28894 308 1
28896 308 1
29073 308 1
29077 308 1
29092 308 1
29131 308 1
29161 308 1
29166 308 1
29176 308 1
29271 308 1
29303 308 2
29349 308 6
29373 308 1
29383 308 1
29435 308 1
29440 308 1
29450 308 1
29463 308 7
29502 308 1
29506 308 3
29533 308 2
29568 308 1
29620 308 4
29634 308 1
29724 308 1
29734 308 3
29774 308 1
29795 308 1
29903 308 1
29910 308 1
29915 308 4
29929 308 2
29984 308 2
30029 308 1
30038 308 1
30075 308 1
30105 308 8
30131 308 1
30136 308 2
30149 308 1
30178 308 1
30207 308 1
30248 308 1
30343 308 1
30379 308 1
30429 308 4
30442 308 1
30443 308 1
30508 308 2
30567 308 7
30570 308 4
30656 308 8
30700 308 2
30798 308 2
30812 308 1
30852 308 1
30872 308 2
30895 308 1
30912 308 4
30927 308 2
30934 308 4
30958 308 2
30971 308 15
30972 308 2
31073 308 1
31076 308 1
31119 308 1
31130 308 1
31189 308 5
31258 308 4
31345 308 1
31399 308 7
31421 308 1
31561 308 1
31589 308 1
31709 308 1
31760 308 1
31787 308 1
31797 308 1
31811 308 1
31812 308 1
31820 308 1
31950 308 4
32023 308 14
32036 308 1
32067 308 1
32084 308 1
32095 308 1
32106 308 1
32187 308 1
32216 308 1
32399 308 1
32447 308 1
32452 308 1
32503 308 1
32582 308 1
32596 308 2
32642 308 1
32645 308 1
32646 308 1
32697 308 5
32698 308 10
32699 308 8
32700 308 10
32702 308 4
32703 308 3
32706 308 2
32707 308 1
32709 308 7
32722 308 2
54 309 1
95 309 1
122 309 1
167 309 1
190 309 1
202 309 1
211 309 1
237 309 1
339 309 1
406 309 1
443 309 1
493 309 13
518 309 1
557 309 4
559 309 1
602 309 1
611 309 1
619 309 2
645 309 2
687 309 2
688 309 1
703 309 1
724 309 1
755 309 1
794 309 1
806 309 1
856 309 1
909 309 3
1020 309 1
1039 309 1
1058 309 1
1110 309 6
1214 309 1
1284 309 1
1313 309 1
1314 309 1
1363 309 6
1405 309 1
1421 309 1
1425 309 1
1429 309 1
1506 309 1
1547 309 2
1565 309 1
1612 309 1
1636 309 1
1709 309 1
1723 309 4
1821 309 1
1832 309 1
1842 309 1
1868 309 1
1901 309 2
1956 309 1
1963 309 1
1965 309 8
1973 309 1
1987 309 2
1990 309 15
1992 309 2
2013 309 1
2029 309 1
2031 309 1
2071 309 1
2078 309 1
2105 309 2
2171 309 1
2198 309 2
2200 309 1
2309 309 1
2317 309 1
2325 309 1
2334 309 1
2337 309 1
2542 309 1
2577 309 1
2590 309 1
2621 309 1
2642 309 1
2791 309 1
2836 309 1
2885 309 1
2916 309 1
2940 309 1
2942 309 1
2943 309 3
2976 309 1
3027 309 1
3040 309 1
3207 309 1
3256 309 4
3303 309 1
3309 309 2
3393 309 1
3447 309 2
3498 309 1
3521 309 1
3540 309 1
3657 309 1
3668 309 2
3759 309 1
3762 309 8
3838 309 1
3869 309 1
3874 309 2
3897 309 1
3947 309 1
3969 309 1
4028 309 6
4047 309 2
4055 309 1
4065 309 1
4066 309 1
4106 309 1
4172 309 6
4335 309 1
4366 309 1
4413 309 1
4486 309 1
4493 309 4
4556 309 1
4560 309 1
4582 309 1
4664 309 1
4757 309 1
4808 309 2
4931 309 1
4959 309 1
4979 309 1
5061 309 3
5069 309 4
5092 309 1
5108 309 1
5132 309 1
5182 309 1
5229 309 1
5238 309 2
5351 309 1
5475 309 1
5492 309 2
5522 309 6
5540 309 1
5558 309 1
5595 309 9
5635 309 1
5699 309 6
5705 309 11
5746 309 1
5817 309 1
5818 309 1
5835 309 1
5839 309 2
5902 309 1
5912 309 1
5915 309 1
5931 309 1
5945 309 1
5948 309 5
5972 309 1
5994 309 2
6009 309 1
6061 309 1
6216 309 3
6236 309 1
6259 309 1
6276 309 1
6293 309 2
6338 309 1
6373 309 1
6451 309 1
6452 309 1
6463 309 1
6491 309 1
6519 309 1
6591 309 1
6662 309 1
6768 309 1
6969 309 2
6986 309 2
7030 309 1
7135 309 7
7172 309 1
7189 309 1
7199 309 1
7203 309 1
7204 309 1
7224 309 2
7345 309 3
7399 309 1
7401 309 1
7461 309 3
7568 309 1
7766 309 1
7779 309 3
7780 309 1
7857 309 1
7906 309 1
7950 309 1
7957 309 2
8007 309 1
8162 309 1
8204 309 1
8219 309 9
8308 309 1
8509 309 1
8764 309 3
8813 309 5
8828 309 1
8890 309 2
8919 309 1
8963 309 1
8985 309 1
9051 309 6
9067 309 1
9102 309 1
9145 309 4
9171 309 2
9178 309 1
9233 309 1
9329 309 1
9382 309 1
9403 309 1
9459 309 1
9516 309 1
9522 309 1
9531 309 1
9570 309 1
9575 309 1
9589 309 1
9597 309 2
9799 309 3
9800 309 14
9807 309 2
9840 309 1
9972 309 2
9987 309 4
9993 309 1
10054 309 1
10057 309 1
10061 309 1
10089 309 1
10112 309 2
10152 309 5
10189 309 1
10334 309 1
10336 309 1
10441 309 1
10445 309 1
10532 309 2
10535 309 12
10552 309 22
10593 309 15
10595 309 3
10622 309 1
10631 309 2
10638 309 1
10678 309 1
10680 309 1
10681 309 2
10692 309 1
10700 309 1
10701 309 1
10710 309 27
10735 309 2
10740 309 7
10756 309 4
10780 309 1
10796 309 1
10824 309 1
10851 309 1
10892 309 1
10917 309 3
11040 309 1
11051 309 1
11083 309 12
11176 309 1
11185 309 1
11224 309 2
11253 309 1
11268 309 2
11278 309 1
11296 309 1
11309 309 1
11352 309 1
11448 309 12
11457 309 50
11622 309 1
11668 309 2
11682 309 1
11888 309 3
11939 309 1
12026 309 1
12049 309 1
12151 309 2
12210 309 1
12226 309 1
12228 309 1
12231 309 5
12265 309 1
12306 309 1
12528 309 1
12581 309 1
12582 309 1
12583 309 1
12617 309 2
12619 309 1
12670 309 1
12716 309 1
12874 309 1
12948 309 1
13024 309 1
13126 309 1
13127 309 2
13145 309 1
13212 309 1
13240 309 1
13249 309 2
13303 309 33
13363 309 1
13497 309 2
13511 309 1
13635 309 1
13650 309 1
13665 309 1
13732 309 7
13760 309 1
13828 309 1
13831 309 1
13903 309 2
13963 309 2
13971 309 1
14225 309 1
14246 309 1
14248 309 24
14459 309 1
14519 309 1
14521 309 1
14528 309 1
14620 309 1
14687 309 1
14761 309 1
14829 309 3
14967 309 1
14971 309 8
15019 309 1
15060 309 1
15180 309 4
15184 309 1
15212 309 1
15308 309 1
15377 309 1
15420 309 2
15440 309 1
15537 309 1
15542 309 5
15564 309 1
15589 309 1
15616 309 6
15740 309 1
15746 309 15
15772 309 1
15827 309 1
15897 309 1
16112 309 1
16141 309 3
16470 309 1
16476 309 1
16487 309 1
16490 309 1
16539 309 6
16540 309 1
16568 309 6
16597 309 1
16598 309 1
16615 309 1
16622 309 1
16664 309 1
16714 309 1
16717 309 1
16772 309 1
16821 309 1
16830 309 1
16835 309 1
16837 309 1
16843 309 1
16855 309 1
16960 309 1
16978 309 1
17040 309 2
17079 309 1
17144 309 1
17157 309 2
17166 309 1
17224 309 1
17252 309 1
17385 309 1
17414 309 1
17424 309 1
17450 309 3
17465 309 2
17474 309 1
17487 309 1
17551 309 5
17569 309 1
17572 309 1
17605 309 1
17638 309 1
17687 309 1
17749 309 1
17760 309 1
17987 309 1
18075 309 1
18121 309 1
18125 309 1
18134 309 1
18138 309 1
18145 309 1
18186 309 17
18206 309 1
18225 309 3
18239 309 1
18241 309 1
18362 309 1
18402 309 1
18412 309 13
18486 309 1
18500 309 1
18502 309 2
18526 309 1
18527 309 2
18653 309 1
18697 309 1
18750 309 1
18780 309 1
18878 309 1
18962 309 1
18975 309 1
18999 309 5
19014 309 1
19017 309 1
19044 309 2
19045 309 2
19049 309 1
19075 309 1
19082 309 1
19122 309 1
19140 309 9
19153 309 1
19155 309 93
19157 309 1
19167 309 1
19176 309 1
19178 309 1
19182 309 1
19253 309 2
19259 309 1
19336 309 1
19352 309 1
19389 309 1
19421 309 19
19460 309 1
19538 309 1
19668 309 1
19683 309 1
19801 309 1
19802 309 1
19806 309 1
19828 309 10
19970 309 1
20009 309 1
20011 309 1
20040 309 1
20093 309 1
20115 309 1
20119 309 1
20156 309 2
20251 309 1
20268 309 1
20326 309 1
20354 309 2
20363 309 1
20453 309 1
20473 309 1
20496 309 1
20636 309 1
20639 309 2
20655 309 1
20690 309 1
20762 309 2
20769 309 1
20807 309 1
20809 309 3
20818 309 1
20852 309 1
20869 309 5
20874 309 2
20881 309 2
20904 309 1
20905 309 1
20906 309 4
20997 309 1
21020 309 1
21055 309 3
21215 309 2
21309 309 1
21377 309 1
21420 309 1
21447 309 3
21537 309 3
21549 309 1
21586 309 1
21615 309 1
21627 309 1
21650 309 4
21710 309 1
21788 309 1
21805 309 1
21807 309 1
21863 309 3
21873 309 1
21882 309 1
21899 309 4
21900 309 1
21918 309 1
21987 309 1
22010 309 14
22024 309 1
22041 309 3
22055 309 2
22152 309 2
22262 309 1
22359 309 1
22429 309 1
22446 309 1
22472 309 2
22489 309 1
22509 309 1
22553 309 1
22563 309 1
22566 309 2
22589 309 6
22590 309 1
22651 309 1
22740 309 7
22744 309 2
22752 309 1
22782 309 1
22799 309 1
22820 309 1
22826 309 1
22883 309 1
22981 309 1
22987 309 2
23081 309 4
23088 309 2
23192 309 1
23257 309 1
23385 309 1
23396 309 1
23404 309 1
23666 309 1
23776 309 1
23779 309 3
23795 309 65
23955 309 1
23960 309 2
23998 309 1
24008 309 1
24050 309 1
24088 309 8
24158 309 1
24172 309 1
24233 309 1
24245 309 1
24270 309 1
24373 309 1
24591 309 1
24660 309 1
24663 309 1
24674 309 26
24675 309 1
24680 309 1
24732 309 1
24758 309 10
24804 309 1
24887 309 1
24889 309 1
24893 309 1
24978 309 10
24980 309 1
25085 309 1
25137 309 1
25184 309 1
25191 309 1
25199 309 1
25206 309 1
25214 309 1
25231 309 2
25268 309 1
25359 309 1
25426 309 2
25466 309 1
25610 309 1
25646 309 1
25668 309 1
25793 309 1
25870 309 1
25893 309 1
25914 309 3
25947 309 1
25975 309 2
26014 309 20
26064 309 1
26136 309 1
26140 309 1
26186 309 6
26187 309 1
26209 309 3
26286 309 2
26319 309 1
26325 309 1
26339 309 10
26352 309 1
26455 309 2
26498 309 1
26655 309 10
26821 309 1
26825 309 15
26891 309 2
26897 309 1
26901 309 6
26913 309 9
26938 309 1
27031 309 10
27042 309 1
27081 309 1
27090 309 7
27144 309 1
27174 309 1
27269 309 1
27270 309 2
27271 309 1
27501 309 1
27519 309 3
27557 309 1
27617 309 2
27657 309 1
27659 309 2
27682 309 6
27724 309 1
27733 309 1
27792 309 1
27827 309 3
27833 309 1
27848 309 1
27866 309 1
27891 309 1
27901 309 1
27958 309 2
27960 309 2
28049 309 2
28076 309 1
28140 309 1
28242 309 1
28273 309 1
28306 309 1
28309 309 4
28313 309 1
28575 309 1
28581 309 1
28588 309 2
28593 309 2
28736 309 1
28741 309 1
28833 309 6
28896 309 1
28926 309 1
28929 309 1
28947 309 1
28960 309 2
28967 309 1
28968 309 1
29073 309 2
29077 309 1
29119 309 1
29145 309 1
29159 309 1
29161 309 1
29188 309 2
29225 309 1
29271 309 1
29303 309 1
29349 309 2
29356 309 1
29415 309 1
29440 309 1
29445 309 1
29463 309 6
29497 309 1
29506 309 1
29533 309 1
29539 309 1
29543 309 1
29568 309 1
29600 309 1
29620 309 2
29634 309 1
29652 309 1
29734 309 2
29813 309 1
29816 309 1
29826 309 1
29915 309 13
29943 309 4
29976 309 1
29982 309 1
30011 309 1
30052 309 1
30105 309 12
30116 309 1
30147 309 1
30248 309 2
30379 309 3
30429 309 1
30451 309 1
30474 309 1
30529 309 1
30562 309 1
30567 309 5
30570 309 3
30629 309 1
30656 309 14
30772 309 1
30776 309 2
30789 309 2
30798 309 1
30849 309 1
30852 309 1
30854 309 1
30872 309 1
30895 309 1
30912 309 4
30914 309 1
30934 309 8
30958 309 1
30971 309 24
30972 309 4
31076 309 13
31117 309 1
31182 309 1
31189 309 6
31258 309 14
31262 309 1
31399 309 6
31421 309 3
31591 309 1
31718 309 1
31811 309 1
31886 309 1
31950 309 1
31951 309 1
31971 309 1
31992 309 2
31998 309 1
32014 309 1
32023 309 16
32030 309 1
32045 309 1
32048 309 1
32052 309 1
32067 309 1
32084 309 1
32160 309 1
32188 309 1
32247 309 2
32323 309 1
32350 309 2
32399 309 2
32438 309 1
32449 309 1
32527 309 2
32582 309 1
32697 309 3
32698 309 6
32699 309 16
32700 309 2
32702 309 1
32703 309 7
32706 309 5
32707 309 3
32709 309 2
167 310 1
383 310 1
493 310 4
529 310 1
535 310 1
569 310 1
909 310 1
967 310 1
1214 310 1
1288 310 1
1363 310 3
1405 310 1
1607 310 1
1723 310 1
1728 310 1
1963 310 1
1965 310 1
1990 310 4
2031 310 1
2045 310 1
2149 310 1
2485 310 1
2628 310 1
2916 310 1
2940 310 1
2948 310 1
3027 310 1
3121 310 1
3256 310 4
3295 310 1
3304 310 1
3305 310 1
3559 310 1
3657 310 1
3725 310 1
3762 310 2
3888 310 1
3922 310 1
4028 310 6
4172 310 6
4222 310 1
4400 310 1
4486 310 1
4493 310 3
4708 310 1
4923 310 1
4924 310 1
4975 310 1
4979 310 1
5069 310 1
5238 310 2
5464 310 1
5477 310 1
5481 310 1
5522 310 8
5617 310 1
5627 310 1
5699 310 1
5705 310 4
5723 310 2
5831 310 2
5851 310 1
5858 310 1
5948 310 7
5972 310 1
5994 310 1
6216 310 2
6284 310 1
6465 310 1
6648 310 1
6948 310 1
6969 310 1
7135 310 1
7201 310 1
7448 310 1
7461 310 5
7470 310 1
7532 310 1
7568 310 1
7905 310 1
7950 310 1
7960 310 1
8010 310 1
8072 310 1
8219 310 6
8245 310 1
8586 310 2
8757 310 1
8764 310 2
8813 310 2
8943 310 1
9051 310 1
9145 310 7
9303 310 1
9311 310 1
9328 310 1
9798 310 1
9800 310 3
9972 310 1
10068 310 1
10152 310 2
10206 310 1
10420 310 1
10535 310 2
10593 310 1
10595 310 2
10608 310 1
10672 310 1
10690 310 1
10697 310 1
10701 310 1
10710 310 11
10720 310 1
10756 310 1
10851 310 1
11224 310 2
11268 310 1
11296 310 1
11402 310 1
11448 310 6
11728 310 1
11888 310 3
11924 310 1
12026 310 1
12028 310 1
12050 310 1
12084 310 1
12171 310 1
12205 310 1
12231 310 1
12556 310 1
12737 310 1
12768 310 1
12819 310 1
13126 310 1
13127 310 1
13249 310 1
13303 310 24
13346 310 1
13497 310 1
13732 310 7
13828 310 2
13903 310 1
14248 310 10
14620 310 2
14761 310 1
14829 310 2
14971 310 18
14981 310 1
15180 310 6
15247 310 1
15347 310 1
15374 310 1
15542 310 2
15616 310 6
15647 310 1
15726 310 1
15746 310 6
15888 310 1
16286 310 1
16539 310 1
16568 310 4
16714 310 2
16793 310 1
16857 310 1
17007 310 1
17159 310 1
17180 310 1
17230 310 1
17249 310 1
17327 310 1
17363 310 1
17472 310 1
17507 310 1
17551 310 1
18075 310 1
18147 310 1
18157 310 1
18169 310 1
18185 310 1
18186 310 12
18191 310 2
18229 310 1
18375 310 1
18412 310 6
18502 310 1
18664 310 2
18673 310 1
18878 310 1
18924 310 1
18998 310 1
18999 310 2
19037 310 1
19039 310 1
19047 310 1
19111 310 1
19113 310 1
19140 310 2
19155 310 102
19176 310 1
19185 310 1
19187 310 1
19194 310 1
19245 310 1
19421 310 2
19511 310 1
19641 310 1
19643 310 1
19780 310 1
19783 310 1
19798 310 1
19801 310 2
19802 310 1
19828 310 1
20156 310 1
20165 310 1
20188 310 1
20354 310 2
20573 310 1
20762 310 1
20778 310 1
20809 310 3
20872 310 1
20906 310 1
20918 310 1
21054 310 1
21115 310 1
21160 310 1
21183 310 1
21381 310 1
21447 310 3
21537 310 1
21650 310 1
21710 310 1
21863 310 1
21899 310 1
22010 310 5
22162 310 1
22478 310 1
22547 310 1
22566 310 2
22658 310 1
22722 310 2
22740 310 3
22782 310 1
22945 310 1
22981 310 1
22987 310 1
23081 310 3
23413 310 1
23761 310 1
23795 310 8
24050 310 1
24088 310 4
24317 310 1
24544 310 1
24595 310 1
24674 310 5
24978 310 9
25148 310 1
25224 310 1
25236 310 1
25241 310 1
25637 310 1
25685 310 1
25774 310 1
25914 310 1
26014 310 13
26024 310 1
26186 310 3
26339 310 4
26491 310 1
26606 310 1
26650 310 1
26655 310 7
26897 310 1
26913 310 6
26958 310 1
27031 310 2
27090 310 1
27342 310 1
27403 310 1
27495 310 2
27519 310 1
27535 310 1
27617 310 3
27682 310 1
27724 310 2
27743 310 1
27788 310 1
27884 310 1
27948 310 1
28227 310 1
28274 310 1
28309 310 3
28390 310 1
28437 310 1
28593 310 1
28594 310 2
28818 310 1
28834 310 1
28969 310 1
29041 310 1
29073 310 1
29141 310 1
29161 310 2
29176 310 2
29303 310 1
29450 310 1
29452 310 1
29463 310 3
29488 310 1
29489 310 1
29568 310 1
29574 310 1
29620 310 4
29734 310 4
29772 310 1
29795 310 1
29824 310 1
29898 310 1
29915 310 12
29949 310 1
30052 310 1
30105 310 3
30338 310 1
30411 310 1
30429 310 2
30546 310 1
30567 310 1
30570 310 6
30656 310 10
30698 310 1
30776 310 1
30798 310 1
30872 310 2
30895 310 1
30912 310 2
30927 310 2
30934 310 1
30958 310 1
30971 310 8
30972 310 2
31189 310 4
31258 310 4
31273 310 1
31368 310 1
31421 310 1
31709 310 1
31828 310 1
31848 310 1
31853 310 1
31929 310 1
32023 310 5
32106 310 1
32527 310 1
32582 310 1
32646 310 1
32682 310 1
32697 310 5
32698 310 5
32699 310 4
32700 310 5
32703 310 6
32706 310 2
32709 310 7
86 311 1
167 311 2
211 311 1
413 311 1
441 311 1
483 311 1
493 311 9
520 311 1
557 311 1
559 311 2
611 311 2
645 311 1
762 311 1
800 311 1
801 311 1
822 311 1
860 311 1
896 311 1
1030 311 1
1058 311 1
1110 311 2
1202 311 1
1307 311 1
1314 311 1
1363 311 13
1442 311 1
1482 311 1
1563 311 1
1569 311 1
1636 311 1
1877 311 1
1901 311 1
1963 311 1
1975 311 1
1990 311 6
2008 311 1
2012 311 1
2013 311 1
2031 311 1
2045 311 1
2078 311 1
2149 311 1
2171 311 2
2198 311 1
2218 311 2
2224 311 1
2232 311 1
2277 311 1
2391 311 1
2476 311 1
2550 311 1
2655 311 2
2800 311 1
2916 311 1
2943 311 1
3024 311 1
3048 311 1
3113 311 1
3115 311 1
3256 311 2
3295 311 3
3309 311 2
3479 311 1
3518 311 1
3668 311 1
3714 311 1
3762 311 6
3802 311 1
3925 311 1
3945 311 1
3957 311 1
4028 311 3
4047 311 6
4172 311 4
4256 311 1
4360 311 1
4493 311 2
4510 311 1
4577 311 1
4790 311 1
4838 311 1
4845 311 1
4895 311 1
4979 311 2
5069 311 2
5092 311 1
5199 311 1
5238 311 10
5474 311 1
5522 311 13
5536 311 1
5562 311 1
5576 311 1
5595 311 12
5699 311 5
5705 311 2
5831 311 1
5898 311 1
5912 311 1
5924 311 1
5948 311 5
6216 311 4
6244 311 1
6491 311 1
6532 311 1
6559 311 1
6635 311 1
6650 311 1
6665 311 1
6728 311 1
6883 311 1
6938 311 1
6946 311 1
6969 311 1
7067 311 1
7135 311 4
7139 311 1
7461 311 19
7463 311 1
7506 311 1
7587 311 1
7740 311 1
7747 311 2
7779 311 2
7795 311 1
7877 311 1
7950 311 6
8219 311 11
8333 311 1
8632 311 1
8757 311 1
8813 311 2
8844 311 1
8887 311 2
8890 311 2
9008 311 1
9051 311 1
9087 311 1
9145 311 6
9189 311 1
9298 311 1
9465 311 1
9500 311 1
9514 311 1
9543 311 1
9570 311 2
9590 311 1
9597 311 1
9608 311 1
9635 311 1
9799 311 2
9800 311 3
9815 311 1
9887 311 1
9921 311 1
9972 311 1
9987 311 1
10061 311 1
10066 311 2
10092 311 1
10117 311 1
10152 311 6
10336 311 1
10441 311 1
10535 311 4
10552 311 4
10554 311 1
10593 311 5
10595 311 2
10608 311 1
10610 311 1
10618 311 1
10631 311 1
10651 311 1
10678 311 2
10679 311 1
10680 311 1
10691 311 1
10694 311 1
10697 311 1
10700 311 1
10701 311 1
10710 311 6
10715 311 1
10720 311 1
10736 311 1
10740 311 4
10756 311 6
10779 311 1
10780 311 2
10791 311 1
10851 311 1
10866 311 1
11083 311 6
11221 311 1
11448 311 14
11499 311 1
11790 311 1
11888 311 3
11912 311 1
11917 311 1
12017 311 2
12049 311 2
12059 311 1
12205 311 2
12231 311 1
12337 311 1
12392 311 1
12584 311 1
12611 311 1
12614 311 1
12685 311 1
12727 311 1
12730 311 1
12754 311 2
12870 311 1
12893 311 1
12984 311 1
13024 311 1
13237 311 2
13303 311 10
13383 311 1
13497 311 1
13511 311 1
13710 311 1
13732 311 6
13828 311 2
13975 311 1
14079 311 1
14225 311 1
14248 311 25
14264 311 1
14438 311 1
14459 311 1
14620 311 1
14730 311 1
14749 311 1
14769 311 1
14772 311 1
14829 311 2
14971 311 10
15180 311 8
15212 311 1
15271 311 1
15437 311 1
15542 311 3
15546 311 1
15616 311 3
15619 311 1
15726 311 1
15741 311 1
15746 311 10
15897 311 1
15900 311 1
16060 311 1
16089 311 4
16141 311 1
16284 311 1
16380 311 2
16436 311 1
16528 311 1
16530 311 1
16539 311 3
16568 311 5
16714 311 5
16835 311 1
16866 311 1
16902 311 1
16995 311 1
17125 311 2
17224 311 1
17252 311 1
17450 311 1
17465 311 1
17487 311 1
17530 311 1
17551 311 1
17598 311 1
17605 311 1
17749 311 1
17784 311 1
17872 311 1
17907 311 1
18112 311 1
18134 311 1
18147 311 3
18157 311 1
18186 311 1
18225 311 1
18353 311 1
18412 311 7
18502 311 2
18504 311 1
18515 311 1
18530 311 1
18709 311 1
18974 311 1
18999 311 2
19021 311 1
19113 311 1
19140 311 3
19155 311 49
19176 311 1
19180 311 1
19185 311 1
19248 311 1
19253 311 1
19262 311 1
19421 311 16
19620 311 1
19780 311 1
19806 311 2
19828 311 6
19829 311 1
20150 311 2
20156 311 1
20185 311 1
20237 311 1
20251 311 2
20323 311 1
20398 311 1
20473 311 1
20541 311 1
20569 311 1
20655 311 1
20709 311 1
20762 311 1
20778 311 3
20818 311 1
20852 311 1
20869 311 1
20904 311 1
20905 311 1
20906 311 3
21043 311 1
21054 311 1
21070 311 1
21080 311 1
21087 311 1
21115 311 1
21159 311 1
21215 311 3
21276 311 2
21337 311 1
21377 311 1
21412 311 2
21420 311 2
21447 311 9
21458 311 1
21537 311 2
21539 311 1
21549 311 1
21601 311 1
21615 311 1
21650 311 5
21755 311 1
21807 311 1
21863 311 32
21899 311 3
22008 311 1
22010 311 5
22041 311 1
22059 311 1
22080 311 1
22152 311 1
22359 311 1
22472 311 1
22489 311 1
22550 311 1
22551 311 1
22658 311 2
22702 311 1
22740 311 1
22744 311 3
22799 311 2
22865 311 1
22993 311 1
23081 311 5
23124 311 1
23195 311 2
23207 311 2
23228 311 2
23229 311 1
23342 311 1
23404 311 2
23444 311 1
23609 311 1
23666 311 1
23718 311 1
23751 311 1
23776 311 1
23779 311 2
23795 311 39
23796 311 1
23839 311 2
23882 311 1
23963 311 1
24049 311 1
24050 311 5
24088 311 9
24168 311 1
24195 311 1
24287 311 1
24598 311 2
24674 311 16
24675 311 1
24705 311 1
24732 311 1
24758 311 2
24823 311 1
24852 311 1
24878 311 1
24978 311 10
25182 311 1
25192 311 1
25268 311 1
25496 311 1
25706 311 1
25795 311 1
25975 311 1
26014 311 19
26112 311 1
26155 311 1
26177 311 1
26207 311 1
26268 311 1
26286 311 1
26339 311 7
26479 311 1
26629 311 1
26655 311 8
26699 311 2
26729 311 1
26825 311 3
26891 311 1
26913 311 9
27031 311 3
27045 311 1
27048 311 1
27090 311 7
27169 311 1
27244 311 1
27391 311 1
27414 311 1
27519 311 3
27617 311 1
27639 311 1
27663 311 2
27682 311 1
27875 311 1
27958 311 3
27960 311 2
27977 311 1
28015 311 1
28117 311 1
28273 311 1
28309 311 3
28593 311 1
28622 311 1
28639 311 1
28662 311 1
28747 311 1
28833 311 2
28929 311 1
28961 311 1
29172 311 1
29271 311 1
29327 311 1
29406 311 1
29415 311 1
29445 311 1
29463 311 8
29515 311 1
29533 311 1
29539 311 1
29620 311 3
29734 311 2
29823 311 1
29827 311 1
29904 311 1
29910 311 1
29915 311 2
29932 311 2
29943 311 2
29982 311 1
30029 311 1
30037 311 1
30105 311 4
30121 311 1
30136 311 6
30147 311 1
30190 311 1
30343 311 1
30379 311 2
30532 311 1
30567 311 1
30570 311 4
30608 311 1
30630 311 1
30656 311 9
30798 311 1
30872 311 2
30895 311 1
30912 311 5
30934 311 3
30971 311 10
30972 311 1
31076 311 4
31122 311 1
31189 311 5
31258 311 1
31260 311 1
31366 311 1
31399 311 6
31421 311 1
31645 311 1
31669 311 1
31728 311 1
31760 311 1
31927 311 1
31950 311 1
31971 311 1
32002 311 1
32023 311 14
32048 311 1
32061 311 1
32084 311 1
32194 311 1
32271 311 1
32401 311 1
32646 311 1
32696 311 1
32699 311 4
32700 311 5
32702 311 4
32703 311 8
32706 311 2
32707 311 1
32709 311 3
43 312 3
150 312 1
167 312 3
202 312 1
211 312 2
228 312 2
232 312 1
264 312 2
272 312 1
274 312 1
384 312 1
393 312 1
411 312 1
413 312 1
416 312 1
493 312 15
500 312 1
503 312 1
557 312 2
559 312 2
589 312 1
595 312 1
620 312 1
632 312 2
645 312 3
736 312 1
743 312 1
747 312 1
755 312 1
787 312 1
788 312 1
800 312 2
860 312 3
904 312 1
909 312 6
942 312 1
1110 312 2
1171 312 1
1223 312 1
1288 312 1
1314 312 1
1362 312 1
1363 312 5
1387 312 1
1405 312 1
1506 312 1
1563 312 1
1578 312 1
1720 312 1
1723 312 1
1724 312 2
1728 312 1
1829 312 1
1877 312 1
1888 312 1
1901 312 4
1903 312 4
1956 312 22
1958 312 9
1963 312 13
1965 312 16
1981 312 1
1987 312 5
1990 312 6
1992 312 1
2031 312 1
2052 312 1
2054 312 1
2067 312 1
2071 312 1
2126 312 2
2147 312 1
2198 312 1
2215 312 1
2224 312 1
2225 312 6
2232 312 1
2236 312 1
2309 312 1
2334 312 2
2483 312 1
2542 312 1
2544 312 1
2577 312 1
2677 312 1
2686 312 1
2742 312 1
2760 312 1
2916 312 1
2943 312 1
3040 312 1
3139 312 1
3256 312 13
3466 312 1
3478 312 2
3479 312 1
3498 312 2
3507 312 2
3579 312 1
3602 312 1
3608 312 1
3668 312 3
3802 312 1
3837 312 1
3838 312 1
3897 312 2
3982 312 1
4028 312 11
4032 312 1
4036 312 1
4041 312 1
4139 312 1
4145 312 1
4172 312 3
4176 312 1
4180 312 1
4187 312 1
4233 312 1
4370 312 1
4456 312 1
4521 312 1
4609 312 1
4623 312 2
4718 312 1
4747 312 1
4925 312 1
4949 312 1
4979 312 2
5061 312 1
5067 312 1
5069 312 1
5091 312 2
5097 312 1
5234 312 1
5238 312 4
5380 312 1
5434 312 1
5492 312 2
5522 312 13
5595 312 8
5635 312 1
5694 312 1
5696 312 1
5699 312 2
5705 312 5
5856 312 1
5872 312 3
5873 312 2
5902 312 1
5948 312 11
5986 312 2
6216 312 4
6344 312 1
6452 312 1
6507 312 1
6545 312 1
6586 312 1
6660 312 2
6731 312 1
6768 312 1
6901 312 1
6986 312 2
6997 312 1
7135 312 5
7153 312 1
7189 312 1
7309 312 1
7340 312 1
7388 312 1
7399 312 1
7461 312 2
7568 312 1
7692 312 3
7696 312 1
7728 312 1
7747 312 1
7748 312 1
7780 312 1
7789 312 1
7889 312 1
7906 312 1
8033 312 1
8151 312 1
8175 312 1
8219 312 2
8356 312 2
8543 312 1
8764 312 1
8813 312 4
8828 312 1
8837 312 1
9051 312 2
9145 312 3
9156 312 1
9171 312 2
9189 312 1
9465 312 1
9543 312 1
9570 312 2
9608 312 1
9632 312 1
9634 312 1
9799 312 2
9800 312 11
9897 312 1
9972 312 2
9987 312 2
9992 312 1
10024 312 1
10040 312 2
10060 312 1
10070 312 1
10125 312 1
10152 312 7
10165 312 1
10189 312 2
10243 312 1
10250 312 1
10347 312 1
10348 312 1
10349 312 1
10535 312 4
10552 312 3
10556 312 1
10562 312 1
10570 312 1
10593 312 2
10595 312 2
10609 312 3
10611 312 4
10678 312 3
10680 312 1
10690 312 1
10692 312 3
10694 312 1
10700 312 3
10701 312 1
10710 312 12
10717 312 1
10740 312 1
10753 312 1
10756 312 2
10781 312 1
10789 312 1
10917 312 1
10958 312 1
11083 312 4
11109 312 1
11141 312 1
11278 312 2
11290 312 1
11448 312 12
11790 312 1
11849 312 1
11856 312 2
11888 312 10
11893 312 1
11897 312 1
11903 312 2
12017 312 2
12049 312 1
12087 312 1
12154 312 2
12276 312 1
12294 312 1
12312 312 2
12386 312 1
12392 312 1
12411 312 3
12428 312 1
12456 312 2
12508 312 1
12535 312 1
12557 312 2
12571 312 1
12582 312 3
12589 312 1
12647 312 3
12655 312 1
12672 312 1
12728 312 1
12730 312 1
12766 312 1
12866 312 1
12890 312 1
12948 312 1
13006 312 1
13051 312 1
13121 312 1
13126 312 1
13130 312 1
13142 312 1
13150 312 29
13212 312 2
13236 312 1
13237 312 2
13249 312 1
13260 312 1
13303 312 49
13334 312 2
13383 312 4
13509 312 1
13532 312 1
13544 312 1
13627 312 1
13676 312 1
13710 312 1
13732 312 8
13827 312 1
13828 312 2
13873 312 1
13903 312 2
13963 312 2
14149 312 1
14219 312 1
14225 312 2
14237 312 1
14246 312 1
14248 312 19
14264 312 1
14308 312 1
14485 312 1
14576 312 1
14620 312 1
14681 312 1
14686 312 1
14769 312 3
14814 312 1
14829 312 2
14971 312 2
15104 312 1
15156 312 1
15167 312 1
15177 312 2
15180 312 6
15198 312 1
15212 312 3
15218 312 1
15302 312 1
15357 312 1
15517 312 5
15540 312 1
15542 312 2
15616 312 5
15746 312 9
15858 312 1
15878 312 1
15912 312 1
15914 312 2
16286 312 2
16301 312 1
16309 312 1
16419 312 1
16436 312 3
16487 312 1
16513 312 1
16539 312 1
16568 312 12
16664 312 1
16678 312 1
16684 312 2
16714 312 6
16745 312 3
16835 312 1
16875 312 2
16902 312 1
17040 312 7
17107 312 1
17144 312 1
17157 312 1
17203 312 2
17362 312 1
17396 312 1
17422 312 1
17443 312 1
17464 312 2
17465 312 1
17672 312 1
17795 312 1
17872 312 1
17888 312 1
17990 312 3
18032 312 1
18120 312 1
18149 312 1
18158 312 1
18161 312 1
18167 312 1
18170 312 1
18179 312 2
18186 312 5
18225 312 1
18241 312 1
18249 312 1
18270 312 1
18402 312 1
18412 312 4
18664 312 1
18999 312 32
19031 312 2
19041 312 1
19060 312 1
19084 312 1
19099 312 1
19140 312 5
19145 312 1
19153 312 4
19155 312 15
19162 312 1
19176 312 7
19185 312 1
19213 312 1
19215 312 1
19234 312 1
19245 312 1
19248 312 1
19264 312 1
19278 312 1
19403 312 1
19421 312 6
19458 312 1
19462 312 1
19539 312 1
19595 312 1
19620 312 1
19641 312 1
19643 312 1
19644 312 2
19790 312 1
19798 312 2
19828 312 2
19923 312 1
20064 312 1
20153 312 1
20156 312 7
20175 312 1
20185 312 1
20226 312 1
20285 312 1
20340 312 1
20398 312 2
20404 312 1
20451 312 1
20567 312 1
20631 312 1
20685 312 1
20687 312 1
20762 312 7
20767 312 1
20778 312 3
20807 312 1
20809 312 1
20869 312 1
20881 312 2
20882 312 2
20903 312 1
20906 312 2
20924 312 1
20974 312 2
21043 312 1
21054 312 25
21115 312 2
21197 312 3
21337 312 1
21412 312 3
21419 312 1
21435 312 2
21441 312 2
21444 312 1
21447 312 3
21489 312 1
21537 312 7
21549 312 1
21570 312 1
21615 312 1
21650 312 1
21863 312 4
21948 312 1
22010 312 8
22041 312 1
22090 312 1
22152 312 1
22315 312 1
22323 312 2
22431 312 1
22455 312 1
22466 312 1
22531 312 1
22550 312 2
22658 312 2
22740 312 3
22744 312 2
22795 312 1
22827 312 1
22981 312 1
23057 312 2
23081 312 3
23128 312 1
23195 312 1
23219 312 1
23233 312 1
23257 312 1
23264 312 1
23345 312 1
23424 312 1
23467 312 2
23613 312 2
23665 312 1
23666 312 1
23779 312 1
23795 312 16
23847 312 2
23911 312 1
23960 312 1
24008 312 1
24023 312 1
24050 312 1
24088 312 8
24168 312 1
24172 312 1
24176 312 1
24342 312 2
24406 312 1
24556 312 1
24559 312 1
24591 312 1
24595 312 1
24598 312 1
24663 312 1
24664 312 1
24671 312 1
24674 312 19
24675 312 1
24705 312 1
24719 312 1
24732 312 1
24978 312 4
25088 312 1
25135 312 1
25137 312 1
25138 312 1
25184 312 1
25191 312 3
25194 312 1
25199 312 1
25268 312 1
25466 312 1
25637 312 1
25687 312 1
25893 312 3
25914 312 3
25947 312 1
25954 312 1
25975 312 7
25988 312 1
25991 312 1
26014 312 22
26079 312 1
26138 312 1
26170 312 1
26186 312 1
26227 312 1
26252 312 1
26254 312 1
26270 312 1
26286 312 3
26339 312 5
26455 312 3
26655 312 3
26658 312 1
26840 312 1
26844 312 1
26852 312 1
26894 312 1
26897 312 1
26901 312 1
26913 312 10
26968 312 1
27031 312 5
27056 312 1
27063 312 1
27090 312 1
27174 312 1
27237 312 1
27269 312 1
27437 312 1
27439 312 1
27501 312 1
27518 312 1
27519 312 3
27561 312 1
27602 312 1
27617 312 2
27639 312 1
27657 312 1
27666 312 1
27682 312 8
27724 312 1
27733 312 1
27747 312 1
27827 312 4
27830 312 1
27852 312 1
27950 312 1
28012 312 1
28235 312 1
28309 312 1
28358 312 1
28573 312 1
28593 312 1
28602 312 1
28614 312 1
28803 312 19
28818 312 12
28882 312 1
28883 312 1
28926 312 1
28934 312 1
28967 312 1
28971 312 2
28990 312 2
29073 312 1
29159 312 2
29161 312 2
29176 312 1
29177 312 1
29294 312 1
29303 312 3
29328 312 1
29349 312 2
29360 312 1
29429 312 1
29435 312 1
29440 312 1
29445 312 4
29450 312 1
29459 312 1
29463 312 6
29477 312 1
29494 312 1
29496 312 1
29506 312 9
29533 312 1
29543 312 1
29559 312 1
29568 312 3
29571 312 1
29608 312 1
29620 312 3
29634 312 1
29702 312 2
29734 312 5
29784 312 1
29796 312 1
29817 312 1
29823 312 1
29842 312 1
29858 312 1
29915 312 3
29931 312 1
29943 312 3
29979 312 2
29984 312 1
30035 312 1
30075 312 1
30082 312 1
30084 312 1
30105 312 4
30107 312 1
30121 312 1
30123 312 1
30126 312 1
30136 312 2
30170 312 1
30248 312 1
30342 312 1
30379 312 1
30399 312 2
30406 312 1
30430 312 13
30434 312 1
30517 312 1
30529 312 1
30567 312 2
30570 312 2
30630 312 1
30656 312 9
30664 312 1
30712 312 2
30753 312 1
30789 312 1
30829 312 1
30849 312 2
30866 312 1
30890 312 1
30895 312 1
30912 312 4
30927 312 1
30934 312 74
30950 312 1
30958 312 2
30967 312 1
30971 312 10
30972 312 4
31014 312 1
31031 312 1
31073 312 1
31096 312 2
31175 312 1
31189 312 14
31190 312 1
31197 312 3
31200 312 1
31258 312 11
31399 312 3
31421 312 4
31561 312 1
31589 312 1
31611 312 1
31633 312 1
31704 312 1
31729 312 1
31810 312 1
31811 312 1
31869 312 1
31929 312 1
31937 312 1
31959 312 5
31964 312 3
31965 312 1
32023 312 7
32048 312 1
32106 312 4
32165 312 1
32214 312 1
32216 312 2
32234 312 1
32350 312 1
32399 312 1
32527 312 1
32544 312 1
32577 312 1
32582 312 2
32646 312 1
32697 312 12
32698 312 1
32699 312 16
32702 312 2
32703 312 2
32704 312 1
32706 312 6
32709 312 3
122 313 1
167 313 2
211 313 1
277 313 1
413 313 1
416 313 1
443 313 1
493 313 28
518 313 2
526 313 1
557 313 1
559 313 6
580 313 1
584 313 1
608 313 1
645 313 3
663 313 1
689 313 2
702 313 1
756 313 1
764 313 1
771 313 1
860 313 2
896 313 1
909 313 12
942 313 1
943 313 1
1039 313 1
1265 313 1
1332 313 1
1363 313 15
1523 313 1
1539 313 1
1547 313 2
1552 313 10
1556 313 1
1563 313 1
1578 313 1
1648 313 1
1681 313 1
1723 313 2
1728 313 1
1835 313 1
1846 313 1
1867 313 1
1868 313 1
1873 313 1
1963 313 1
1965 313 1
1987 313 1
1990 313 28
2017 313 1
2031 313 1
2041 313 1
2071 313 2
2078 313 1
2117 313 1
2147 313 1
2198 313 2
2277 313 1
2327 313 1
2334 313 1
2483 313 1
2538 313 1
2542 313 1
2577 313 1
2642 313 1
2727 313 1
2795 313 1
2853 313 1
2902 313 1
2906 313 1
2912 313 1
2916 313 1
2922 313 1
2940 313 1
2984 313 1
3126 313 1
3141 313 1
3200 313 1
3256 313 13
3303 313 1
3447 313 1
3498 313 1
3507 313 1
3611 313 1
3695 313 1
3699 313 1
3707 313 1
3714 313 2
3762 313 12
3802 313 1
3868 313 1
3889 313 2
3897 313 1
3901 313 1
4028 313 12
4060 313 2
4116 313 1
4150 313 1
4172 313 4
4335 313 1
4344 313 1
4360 313 1
4386 313 1
4434 313 1
4493 313 1
4510 313 1
4721 313 1
4757 313 1
4797 313 2
4858 313 1
4889 313 1
4949 313 1
4959 313 2
4979 313 8
5038 313 1
5069 313 9
5090 313 1
5132 313 1
5140 313 1
5215 313 1
5238 313 6
5488 313 1
5492 313 1
5522 313 20
5537 313 1
5595 313 17
5642 313 1
5699 313 8
5705 313 5
5826 313 1
5831 313 1
5948 313 7
5972 313 1
6151 313 1
6202 313 1
6216 313 4
6233 313 1
6344 313 1
6363 313 1
6366 313 3
6443 313 2
6452 313 1
6471 313 1
6582 313 1
6616 313 1
6661 313 1
6687 313 1
6790 313 1
6817 313 1
6842 313 1
6889 313 1
6939 313 1
6948 313 1
6977 313 1
6986 313 2
7076 313 1
7101 313 1
7112 313 1
7114 313 1
7116 313 1
7132 313 1
7135 313 8
7259 313 1
7461 313 8
7470 313 2
7593 313 1
7724 313 1
7747 313 1
7779 313 1
7788 313 1
7789 313 2
7830 313 2
7873 313 1
7906 313 2
7937 313 1
7950 313 24
7957 313 2
8017 313 1
8072 313 1
8219 313 21
8242 313 1
8308 313 1
8422 313 1
8589 313 1
8637 313 1
8813 313 8
8878 313 1
8928 313 1
9008 313 1
9051 313 2
9102 313 1
9115 313 1
9145 313 11
9244 313 1
9329 313 1
9403 313 2
9465 313 1
9467 313 1
9488 313 1
9513 313 1
9543 313 1
9570 313 1
9598 313 1
9637 313 1
9706 313 1
9715 313 1
9785 313 1
9799 313 44
9800 313 6
9874 313 1
9921 313 1
9972 313 4
9987 313 6
10035 313 1
10040 313 1
10061 313 1
10077 313 1
10095 313 1
10125 313 1
10152 313 8
10189 313 1
10195 313 1
10221 313 1
10231 313 1
10243 313 2
10283 313 1
10535 313 5
10548 313 1
10552 313 3
10566 313 1
10593 313 5
10595 313 6
10608 313 9
10610 313 1
10618 313 1
10630 313 1
10631 313 2
10638 313 2
10642 313 1
10678 313 35
10679 313 2
10680 313 11
10681 313 3
10682 313 9
10685 313 2
10686 313 1
10690 313 1
10694 313 2
10696 313 2
10700 313 7
10701 313 9
10710 313 20
10740 313 8
10748 313 1
10752 313 1
10756 313 16
10865 313 1
10873 313 2
10899 313 2
10917 313 2
10997 313 1
11083 313 21
11092 313 1
11150 313 1
11176 313 2
11259 313 1
11278 313 1
11298 313 1
11347 313 1
11448 313 17
11512 313 1
11660 313 1
11682 313 1
11734 313 2
11860 313 1
11878 313 1
11888 313 12
11891 313 1
11974 313 1
12017 313 1
12049 313 1
12084 313 1
12111 313 1
12205 313 1
12231 313 1
12236 313 1
12276 313 1
12363 313 2
12405 313 1
12411 313 2
12428 313 1
12430 313 1
12506 313 1
12582 313 4
12672 313 1
12726 313 1
12735 313 1
12838 313 1
12955 313 1
12964 313 1
12999 313 1
13006 313 1
13024 313 1
13126 313 1
13237 313 1
13241 313 1
13242 313 1
13260 313 1
13299 313 1
13303 313 12
13360 313 1
13389 313 1
13498 313 1
13508 313 1
13529 313 1
13532 313 2
13535 313 1
13549 313 1
13654 313 1
13661 313 1
13712 313 2
13732 313 11
13828 313 6
13859 313 1
13903 313 2
13963 313 1
13965 313 1
13967 313 1
13969 313 2
13970 313 1
13972 313 1
14005 313 1
14098 313 1
14213 313 1
14225 313 1
14231 313 1
14248 313 32
14270 313 1
14271 313 1
14301 313 2
14557 313 1
14584 313 1
14598 313 1
14689 313 1
14730 313 1
14770 313 1
14814 313 1
14829 313 8
14904 313 1
14915 313 1
14971 313 6
14981 313 1
15067 313 1
15173 313 1
15180 313 12
15198 313 1
15212 313 2
15213 313 1
15302 313 1
15374 313 1
15377 313 1
15542 313 8
15572 313 1
15574 313 1
15616 313 6
15695 313 1
15697 313 1
15746 313 26
15827 313 1
15828 313 1
15874 313 1
15914 313 2
16121 313 1
16141 313 1
16301 313 1
16436 313 1
16539 313 6
16568 313 19
16714 313 9
16807 313 1
16815 313 1
16989 313 1
17040 313 1
17074 313 1
17159 313 1
17224 313 1
17422 313 1
17465 313 1
17471 313 2
17626 313 1
17689 313 2
17729 313 1
17772 313 1
17852 313 1
17978 313 1
18025 313 1
18037 313 1
18186 313 13
18229 313 1
18252 313 1
18270 313 1
18359 313 1
18402 313 1
18412 313 12
18434 313 1
18486 313 1
18502 313 6
18527 313 2
18530 313 1
18709 313 1
18718 313 1
18741 313 1
18778 313 1
18785 313 1
18945 313 3
18975 313 1
18976 313 1
18977 313 1
18999 313 7
19031 313 1
19044 313 1
19048 313 1
19066 313 1
19073 313 1
19140 313 7
19145 313 1
19155 313 57
19169 313 1
19176 313 3
19185 313 1
19188 313 1
19200 313 1
19245 313 1
19253 313 4
19349 313 1
19369 313 1
19381 313 1
19395 313 1
19411 313 2
19421 313 18
19496 313 1
19522 313 1
19620 313 1
19683 313 1
19690 313 1
19801 313 1
19806 313 2
19828 313 6
19829 313 1
19886 313 1
20153 313 1
20156 313 1
20180 313 1
20192 313 1
20248 313 1
20251 313 1
20354 313 3
20363 313 1
20451 313 2
20502 313 1
20504 313 1
20762 313 4
20769 313 1
20770 313 1
20778 313 1
20806 313 1
20809 313 1
20869 313 4
20874 313 1
20881 313 3
20905 313 1
20906 313 6
20955 313 1
20974 313 1
20975 313 1
21043 313 1
21054 313 1
21059 313 2
21083 313 1
21107 313 1
21115 313 1
21120 313 1
21159 313 1
21191 313 1
21197 313 1
21215 313 3
21220 313 1
21244 313 1
21276 313 1
21309 313 1
21329 313 1
21366 313 2
21377 313 2
21379 313 1
21412 313 1
21418 313 1
21420 313 1
21447 313 11
21513 313 1
21537 313 5
21546 313 1
21568 313 1
21580 313 1
21608 313 1
21650 313 3
21863 313 14
21899 313 1
21901 313 1
21954 313 1
21969 313 1
22010 313 6
22041 313 1
22055 313 2
22068 313 1
22152 313 1
22301 313 2
22421 313 1
22489 313 1
22493 313 1
22550 313 1
22563 313 1
22584 313 1
22618 313 1
22740 313 2
22744 313 2
22755 313 1
22885 313 1
22981 313 1
22987 313 3
23022 313 2
23057 313 1
23074 313 1
23081 313 2
23192 313 1
23203 313 1
23207 313 3
23232 313 1
23237 313 1
23304 313 1
23383 313 1
23385 313 1
23395 313 1
23476 313 2
23666 313 2
23795 313 21
23847 313 1
23882 313 1
23956 313 1
23974 313 1
24008 313 1
24021 313 1
24046 313 1
24050 313 7
24088 313 17
24115 313 1
24171 313 1
24186 313 1
24218 313 1
24252 313 1
24342 313 2
24373 313 2
24416 313 1
24449 313 1
24509 313 1
24558 313 1
24590 313 1
24661 313 1
24663 313 1
24674 313 30
24715 313 1
24804 313 1
24878 313 1
24893 313 2
24978 313 9
25041 313 2
25153 313 1
25192 313 1
25211 313 1
25265 313 1
25268 313 1
25426 313 1
25667 313 1
25706 313 1
25795 313 1
25909 313 1
25914 313 4
25975 313 6
25988 313 1
26014 313 29
26070 313 1
26078 313 1
26186 313 4
26204 313 1
26216 313 1
26250 313 1
26260 313 1
26263 313 1
26308 313 1
26339 313 9
26449 313 1
26455 313 1
26518 313 1
26617 313 1
26655 313 22
26661 313 1
26901 313 3
26902 313 1
26913 313 16
26968 313 1
27031 313 4
27048 313 1
27064 313 1
27090 313 8
27242 313 1
27456 313 1
27495 313 4
27508 313 2
27519 313 2
27602 313 1
27617 313 1
27653 313 1
27656 313 1
27673 313 1
27682 313 2
27827 313 4
27848 313 1
27866 313 1
27880 313 1
27891 313 1
27958 313 1
27960 313 4
28049 313 1
28112 313 1
28294 313 1
28309 313 5
28369 313 1
28401 313 1
28575 313 1
28584 313 1
28594 313 1
28609 313 1
28632 313 1
28741 313 1
28969 313 1
28985 313 1
28990 313 1
28998 313 1
29065 313 1
29073 313 4
29114 313 1
29161 313 1
29191 313 1
29271 313 1
29303 313 4
29349 313 2
29383 313 2
29431 313 1
29450 313 2
29452 313 1
29463 313 10
29477 313 1
29506 313 6
29568 313 2
29620 313 8
29621 313 1
29707 313 4
29734 313 7
29744 313 1
29782 313 1
29795 313 1
29799 313 1
29807 313 1
29811 313 1
29826 313 1
29856 313 1
29880 313 1
29902 313 1
29903 313 1
29910 313 1
29915 313 3
29916 313 1
29918 313 1
29937 313 1
29982 313 1
29984 313 1
30038 313 1
30104 313 1
30105 313 9
30121 313 1
30122 313 1
30136 313 3
30170 313 1
30202 313 1
30248 313 1
30379 313 1
30386 313 2
30494 313 1
30517 313 1
30529 313 2
30567 313 1
30570 313 11
30605 313 1
30616 313 1
30618 313 1
30631 313 1
30643 313 1
30656 313 13
30657 313 6
30659 313 2
30664 313 1
30765 313 1
30785 313 1
30789 313 1
30792 313 1
30849 313 1
30872 313 3
30895 313 1
30912 313 8
30934 313 6
30958 313 11
30971 313 32
30972 313 3
30994 313 1
31025 313 1
31115 313 1
31160 313 1
31169 313 1
31189 313 10
31211 313 1
31258 313 16
31294 313 2
31399 313 6
31415 313 1
31421 313 11
31709 313 1
31786 313 1
31787 313 1
31812 313 1
31864 313 1
31929 313 2
31950 313 1
31971 313 1
31998 313 1
32023 313 16
32030 313 1
32033 313 1
32048 313 1
32068 313 1
32096 313 1
32106 313 1
32323 313 1
32442 313 1
32443 313 1
32452 313 1
32459 313 1
32496 313 2
32500 313 2
32692 313 1
32697 313 5
32698 313 6
32699 313 23
32700 313 15
32702 313 5
32703 313 9
32706 313 12
32707 313 1
32709 313 6
43 314 2
167 314 4
249 314 1
389 314 1
413 314 1
465 314 1
493 314 18
518 314 1
525 314 1
557 314 1
559 314 2
584 314 1
629 314 1
645 314 2
685 314 1
710 314 1
724 314 1
789 314 1
860 314 1
903 314 1
909 314 10
914 314 1
925 314 1
941 314 1
967 314 1
1015 314 1
1107 314 1
1110 314 2
1163 314 1
1265 314 1
1266 314 1
1289 314 1
1313 314 1
1363 314 10
1366 314 1
1506 314 1
1555 314 1
1723 314 6
1842 314 1
1858 314 1
1963 314 2
1973 314 1
1977 314 1
1990 314 29
1992 314 1
1994 314 1
2008 314 1
2078 314 1
2122 314 2
2149 314 1
2184 314 1
2232 314 1
2305 314 1
2358 314 1
2360 314 2
2419 314 1
2432 314 1
2485 314 1
2547 314 1
2655 314 1
2663 314 1
2737 314 1
2760 314 1
2885 314 1
2906 314 1
2916 314 1
2943 314 1
3200 314 1
3247 314 1
3256 314 14
3280 314 1
3326 314 1
3455 314 1
3479 314 1
3714 314 1
3762 314 14
3769 314 1
3791 314 1
3874 314 1
3965 314 1
4028 314 13
4069 314 1
4088 314 1
4111 314 1
4172 314 4
4294 314 1
4297 314 1
4316 314 1
4360 314 1
4370 314 1
4406 314 1
4493 314 2
4555 314 1
4664 314 1
4728 314 2
4792 314 1
4923 314 1
4931 314 2
4938 314 1
4959 314 2
4979 314 4
5014 314 1
5069 314 5
5090 314 1
5127 314 1
5199 314 1
5215 314 1
5217 314 1
5218 314 1
5238 314 7
5264 314 1
5315 314 1
5359 314 1
5376 314 1
5464 314 1
5522 314 16
5595 314 16
5699 314 6
5705 314 4
5820 314 1
5831 314 1
5872 314 1
5873 314 2
5916 314 1
5922 314 1
5948 314 7
5972 314 1
6009 314 1
6033 314 1
6164 314 1
6216 314 6
6238 314 2
6380 314 1
6465 314 1
6471 314 1
6648 314 1
6660 314 2
6687 314 1
6936 314 1
6986 314 1
7135 314 7
7150 314 1
7173 314 1
7269 314 1
7359 314 1
7461 314 13
7669 314 1
7675 314 1
7779 314 3
7789 314 2
7826 314 2
7829 314 1
7906 314 2
7950 314 13
8072 314 1
8191 314 1
8219 314 13
8309 314 1
8509 314 1
8732 314 3
8813 314 7
8896 314 1
8971 314 1
9004 314 1
9051 314 3
9102 314 1
9145 314 11
9233 314 1
9328 314 1
9333 314 1
9403 314 2
9465 314 1
9467 314 1
9519 314 1
9532 314 1
9570 314 2
9595 314 1
9608 314 1
9636 314 1
9678 314 2
9723 314 1
9785 314 1
9799 314 21
9800 314 16
9808 314 1
9987 314 3
9992 314 1
9993 314 1
10023 314 1
10060 314 1
10061 314 1
10152 314 8
10243 314 2
10389 314 3
10421 314 1
10441 314 1
10505 314 1
10552 314 4
10593 314 7
10595 314 4
10608 314 4
10609 314 1
10618 314 1
10630 314 1
10631 314 1
10638 314 2
10642 314 2
10678 314 21
10679 314 5
10680 314 10
10681 314 4
10685 314 1
10689 314 1
10693 314 1
10694 314 3
10696 314 2
10700 314 2
10701 314 7
10704 314 1
10710 314 29
10740 314 8
10756 314 16
10780 314 1
10804 314 2
10838 314 1
10874 314 1
11051 314 1
11083 314 13
11224 314 1
11278 314 1
11376 314 1
11402 314 1
11424 314 1
11437 314 1
11448 314 13
11457 314 1
11734 314 1
11792 314 1
11820 314 1
11878 314 1
11888 314 3
12017 314 2
12049 314 2
12160 314 4
12231 314 1
12276 314 1
12404 314 1
12428 314 1
12524 314 1
12527 314 1
12528 314 1
12582 314 2
12663 314 1
12704 314 1
12726 314 1
12822 314 1
13006 314 1
13089 314 1
13217 314 1
13237 314 4
13303 314 13
13380 314 1
13383 314 3
13384 314 1
13511 314 1
13532 314 2
13543 314 1
13553 314 1
13639 314 3
13694 314 2
13718 314 1
13732 314 13
13772 314 1
13777 314 2
13784 314 1
13828 314 2
13903 314 1
13963 314 1
13969 314 1
14023 314 1
14060 314 1
14225 314 1
14248 314 31
14252 314 1
14253 314 1
14259 314 1
14388 314 1
14703 314 1
14746 314 1
14829 314 5
14971 314 17
15099 314 1
15180 314 4
15212 314 2
15213 314 1
15271 314 1
15282 314 1
15302 314 2
15377 314 1
15420 314 1
15475 314 1
15517 314 4
15542 314 3
15574 314 15
15616 314 9
15726 314 1
15746 314 31
15772 314 1
15820 314 1
15858 314 1
15918 314 1
15933 314 1
16141 314 1
16148 314 1
16399 314 1
16436 314 3
16470 314 1
16520 314 1
16539 314 9
16568 314 9
16714 314 5
16715 314 1
16807 314 1
16902 314 1
17144 314 2
17385 314 1
17471 314 1
17492 314 1
17507 314 1
17551 314 7
17651 314 1
17656 314 1
17665 314 1
17717 314 1
17803 314 1
17849 314 1
18037 314 1
18145 314 3
18186 314 16
18225 314 1
18229 314 1
18402 314 2
18412 314 13
18502 314 8
18530 314 1
18661 314 1
18780 314 1
18870 314 1
18945 314 1
18999 314 2
19031 314 1
19048 314 1
19086 314 1
19140 314 7
19142 314 1
19155 314 51
19167 314 1
19170 314 1
19176 314 2
19185 314 1
19194 314 1
19267 314 1
19352 314 1
19381 314 1
19395 314 1
19421 314 15
19618 314 1
19620 314 2
19641 314 2
19738 314 1
19780 314 1
19828 314 8
19970 314 1
20009 314 1
20154 314 1
20180 314 1
20202 314 1
20251 314 1
20339 314 1
20354 314 2
20363 314 1
20428 314 1
20431 314 1
20451 314 1
20505 314 1
20556 314 1
20692 314 2
20748 314 1
20749 314 1
20762 314 2
20806 314 1
20809 314 2
20827 314 1
20854 314 1
20869 314 3
20881 314 1
20906 314 9
20918 314 1
20925 314 1
20974 314 1
21115 314 2
21215 314 1
21230 314 1
21256 314 1
21377 314 1
21408 314 1
21412 314 5
21415 314 1
21441 314 1
21447 314 14
21537 314 3
21548 314 1
21553 314 1
21575 314 1
21615 314 2
21624 314 1
21650 314 1
21846 314 1
21863 314 21
21971 314 1
21986 314 2
22010 314 7
22041 314 2
22068 314 1
22140 314 2
22259 314 1
22472 314 1
22550 314 4
22553 314 1
22566 314 1
22643 314 1
22740 314 3
22752 314 1
22795 314 1
22863 314 22
22926 314 1
22957 314 1
22962 314 1
22973 314 1
22981 314 1
22987 314 2
23123 314 1
23289 314 2
23304 314 1
23336 314 1
23385 314 1
23467 314 1
23502 314 1
23666 314 1
23692 314 1
23776 314 1
23779 314 2
23795 314 17
23882 314 1
23927 314 1
23960 314 1
23962 314 1
24050 314 1
24068 314 1
24088 314 34
24176 314 1
24195 314 1
24262 314 1
24347 314 1
24373 314 4
24449 314 1
24462 314 1
24562 314 1
24598 314 1
24638 314 1
24673 314 2
24674 314 24
24893 314 1
24978 314 9
25143 314 1
25177 314 1
25199 314 1
25268 314 1
25384 314 1
25596 314 1
25652 314 1
25671 314 1
25684 314 1
25793 314 1
25795 314 1
25870 314 1
25914 314 1
25975 314 3
25988 314 2
26014 314 35
26070 314 1
26088 314 1
26139 314 2
26177 314 1
26186 314 1
26214 314 1
26250 314 1
26286 314 1
26308 314 1
26339 314 12
26347 314 1
26383 314 1
26455 314 3
26498 314 1
26544 314 1
26612 314 1
26627 314 1
26655 314 19
26692 314 1
26724 314 1
26749 314 2
26864 314 1
26871 314 1
26901 314 1
26913 314 25
27031 314 3
27042 314 1
27056 314 1
27090 314 4
27091 314 3
27225 314 1
27342 314 1
27351 314 1
27388 314 2
27495 314 1
27501 314 1
27508 314 2
27519 314 2
27561 314 1
27617 314 1
27682 314 3
27818 314 1
27827 314 1
27845 314 1
27852 314 1
27891 314 1
27918 314 1
27919 314 1
27958 314 3
28112 314 1
28117 314 1
28140 314 1
28231 314 1
28274 314 1
28309 314 9
28345 314 1
28661 314 1
28672 314 1
28808 314 1
28934 314 1
28966 314 1
29065 314 1
29073 314 1
29077 314 1
29128 314 2
29161 314 2
29299 314 1
29303 314 2
29349 314 1
29443 314 1
29445 314 1
29450 314 1
29452 314 1
29463 314 26
29477 314 2
29506 314 5
29568 314 1
29620 314 5
29652 314 1
29734 314 6
29738 314 1
29782 314 1
29789 314 1
29795 314 4
29811 314 1
29821 314 1
29915 314 1
29949 314 1
29978 314 1
30066 314 1
30082 314 2
30093 314 1
30105 314 21
30121 314 1
30122 314 1
30136 314 3
30147 314 1
30190 314 1
30243 314 1
30246 314 1
30379 314 1
30381 314 1
30430 314 2
30443 314 1
30479 314 1
30508 314 1
30529 314 1
30570 314 9
30586 314 1
30656 314 24
30657 314 4
30659 314 1
30789 314 1
30798 314 3
30872 314 3
30890 314 1
30895 314 1
30912 314 9
30934 314 9
30958 314 6
30971 314 49
30972 314 10
30976 314 1
31002 314 1
31006 314 1
31133 314 1
31189 314 11
31258 314 9
31399 314 9
31421 314 1
31494 314 1
31611 314 1
31755 314 1
31797 314 1
31853 314 1
31916 314 2
31929 314 1
31950 314 2
31970 314 1
31998 314 1
32014 314 1
32023 314 11
32068 314 1
32182 314 1
32399 314 1
32401 314 1
32449 314 1
32475 314 1
32527 314 1
32543 314 2
32655 314 1
32697 314 1
32698 314 4
32699 314 9
32700 314 9
32702 314 4
32703 314 5
32706 314 6
32707 314 1
32709 314 5
68 315 1
71 315 1
95 315 1
114 315 1
167 315 1
211 315 2
413 315 1
483 315 2
487 315 1
491 315 1
493 315 14
496 315 1
504 315 1
557 315 4
559 315 3
565 315 2
582 315 1
618 315 1
625 315 1
645 315 3
675 315 1
712 315 1
724 315 1
764 315 1
769 315 1
787 315 1
800 315 2
812 315 1
820 315 1
860 315 3
869 315 1
896 315 1
909 315 5
925 315 1
930 315 1
967 315 1
1024 315 1
1110 315 6
1204 315 1
1259 315 1
1266 315 1
1325 315 1
1329 315 1
1363 315 6
1442 315 1
1551 315 1
1608 315 1
1636 315 1
1712 315 1
1842 315 1
1843 315 1
1846 315 1
1862 315 1
1901 315 1
1903 315 2
1963 315 1
1965 315 5
1987 315 1
1990 315 10
1992 315 1
1994 315 1
1995 315 1
2030 315 1
2031 315 1
2078 315 1
2149 315 1
2171 315 2
2200 315 2
2215 315 1
2225 315 1
2232 315 1
2277 315 2
2508 315 1
2549 315 1
2577 315 1
2655 315 1
2698 315 1
2742 315 1
2760 315 1
2842 315 1
2885 315 1
2892 315 1
2940 315 1
2960 315 1
2996 315 1
3027 315 1
3118 315 3
3126 315 1
3130 315 1
3143 315 1
3201 315 1
3256 315 9
3309 315 1
3336 315 1
3469 315 1
3478 315 1
3498 315 2
3507 315 1
3518 315 2
3520 315 1
3559 315 1
3579 315 1
3610 315 1
3611 315 2
3634 315 1
3658 315 2
3668 315 3
3714 315 1
3743 315 1
3753 315 1
3762 315 31
3763 315 1
3896 315 1
3897 315 1
3904 315 1
3980 315 1
4028 315 9
4040 315 1
4041 315 1
4043 315 1
4047 315 1
4106 315 1
4131 315 1
4132 315 1
4172 315 4
4180 315 1
4216 315 1
4304 315 1
4335 315 1
4360 315 1
4369 315 1
4384 315 1
4434 315 1
4456 315 1
4510 315 1
4555 315 1
4607 315 1
4612 315 1
4664 315 1
4728 315 1
4747 315 1
4843 315 1
4863 315 1
4895 315 1
4921 315 2
4931 315 1
4959 315 2
4979 315 18
5002 315 2
5069 315 7
5090 315 1
5098 315 1
5128 315 1
5135 315 1
5140 315 1
5195 315 1
5215 315 1
5238 315 7
5393 315 1
5423 315 1
5472 315 2
5492 315 1
5522 315 18
5542 315 2
5595 315 28
5699 315 15
5702 315 1
5705 315 1
5721 315 1
5722 315 1
5723 315 1
5831 315 2
5835 315 2
5858 315 1
5872 315 3
5873 315 2
5887 315 1
5924 315 1
5944 315 1
5948 315 5
5951 315 1
5957 315 1
6081 315 1
6093 315 1
6216 315 2
6244 315 1
6259 315 1
6348 315 1
6439 315 1
6452 315 1
6465 315 3
6554 315 1
6662 315 1
6687 315 1
6986 315 3
7114 315 1
7135 315 5
7174 315 1
7205 315 1
7255 315 1
7309 315 2
7397 315 1
7461 315 7
7532 315 1
7591 315 1
7720 315 1
7747 315 2
7752 315 1
7779 315 2
7788 315 1
7795 315 1
7830 315 1
7839 315 1
7877 315 1
7906 315 2
7948 315 1
7993 315 1
8017 315 1
8129 315 1
8139 315 1
8155 315 1
8219 315 9
8256 315 1
8328 315 1
8410 315 1
8422 315 2
8509 315 1
8512 315 1
8586 315 1
8632 315 2
8672 315 1
8757 315 1
8813 315 2
8821 315 1
8852 315 1
8875 315 2
8943 315 1
8973 315 1
9008 315 1
9013 315 1
9051 315 5
9082 315 1
9145 315 8
9171 315 2
9181 315 1
9196 315 1
9333 315 1
9383 315 1
9384 315 1
9465 315 2
9466 315 1
9516 315 1
9517 315 3
9589 315 1
9597 315 1
9630 315 1
9737 315 1
9799 315 1
9800 315 12
9814 315 1
9862 315 1
9897 315 1
9972 315 2
9987 315 3
9993 315 3
10152 315 5
10283 315 2
10315 315 1
10450 315 1
10535 315 3
10552 315 1
10566 315 1
10570 315 1
10593 315 14
10595 315 7
10608 315 5
10631 315 1
10642 315 2
10672 315 3
10692 315 2
10700 315 1
10710 315 29
10717 315 1
10723 315 1
10740 315 14
10747 315 1
10753 315 1
10756 315 9
10780 315 2
10824 315 1
10851 315 1
10863 315 1
10873 315 2
10917 315 1
10997 315 2
11024 315 1
11042 315 1
11083 315 10
11092 315 1
11093 315 1
11154 315 1
11176 315 2
11224 315 1
11268 315 1
11278 315 1
11285 315 1
11290 315 1
11296 315 1
11297 315 1
11309 315 1
11448 315 30
11499 315 1
11517 315 2
11548 315 1
11551 315 1
11660 315 1
11671 315 1
11682 315 1
11790 315 2
11820 315 1
11888 315 33
11896 315 1
11925 315 1
11930 315 1
12017 315 1
12039 315 2
12049 315 3
12111 315 1
12126 315 1
12151 315 2
12171 315 1
12205 315 1
12231 315 5
12236 315 1
12240 315 1
12265 315 1
12309 315 2
12312 315 3
12362 315 1
12427 315 1
12513 315 1
12524 315 1
12582 315 4
12584 315 1
12619 315 1
12639 315 1
12672 315 2
12688 315 1
12706 315 1
12852 315 2
13009 315 1
13024 315 1
13051 315 2
13095 315 1
13126 315 1
13131 315 1
13144 315 1
13179 315 1
13212 315 1
13237 315 1
13303 315 66
13315 315 1
13381 315 1
13477 315 1
13511 315 1
13535 315 2
13712 315 1
13732 315 7
13779 315 2
13784 315 1
13865 315 1
13897 315 2
13903 315 2
13917 315 1
13918 315 1
13944 315 1
13963 315 1
14009 315 1
14010 315 1
14219 315 1
14225 315 1
14231 315 1
14248 315 27
14253 315 1
14265 315 1
14287 315 1
14388 315 1
14399 315 1
14460 315 1
14502 315 1
14523 315 1
14526 315 1
14542 315 1
14620 315 2
14624 315 1
14681 315 1
14686 315 1
14730 315 1
14792 315 1
14816 315 1
14829 315 4
14858 315 1
14915 315 2
14916 315 1
14926 315 1
14971 315 2
15167 315 1
15177 315 1
15180 315 8
15198 315 3
15212 315 1
15280 315 1
15302 315 2
15440 315 2
15517 315 4
15542 315 3
15572 315 1
15583 315 1
15616 315 7
15633 315 1
15726 315 2
15746 315 19
15813 315 1
15827 315 1
15857 315 1
15858 315 1
15888 315 1
16035 315 1
16089 315 1
16098 315 1
16099 315 1
16154 315 1
16215 315 1
16263 315 1
16286 315 1
16301 315 1
16331 315 1
16436 315 1
16469 315 1
16472 315 1
16487 315 1
16539 315 10
16543 315 1
16568 315 14
16698 315 1
16714 315 7
16716 315 1
16756 315 1
16784 315 1
16799 315 2
16815 315 1
16821 315 1
16843 315 2
16854 315 1
16893 315 1
16965 315 1
17015 315 2
17040 315 4
17107 315 1
17224 315 1
17297 315 2
17327 315 1
17385 315 1
17414 315 1
17424 315 1
17471 315 1
17521 315 1
17551 315 2
17598 315 1
17625 315 1
17913 315 1
17918 315 1
17987 315 1
17990 315 2
18075 315 1
18140 315 1
18145 315 6
18147 315 1
18179 315 1
18186 315 12
18191 315 1
18194 315 1
18220 315 1
18375 315 1
18412 315 9
18425 315 1
18429 315 1
18527 315 1
18712 315 1
18778 315 1
18962 315 1
18968 315 1
18981 315 1
18999 315 8
19019 315 1
19031 315 2
19039 315 1
19060 315 1
19119 315 1
19140 315 4
19155 315 78
19160 315 1
19176 315 7
19182 315 1
19185 315 1
19215 315 1
19228 315 1
19240 315 1
19247 315 1
19249 315 1
19253 315 1
19269 315 1
19352 315 1
19395 315 1
19421 315 19
19620 315 1
19641 315 1
19643 315 1
19651 315 1
19670 315 1
19683 315 1
19793 315 1
19801 315 3
19802 315 3
19803 315 1
19804 315 1
19806 315 1
19808 315 1
19819 315 1
19828 315 3
19886 315 2
19945 315 1
19947 315 1
20124 315 1
20150 315 1
20156 315 4
20161 315 1
20213 315 4
20237 315 1
20354 315 2
20363 315 1
20398 315 8
20404 315 1
20496 315 1
20568 315 1
20639 315 1
20655 315 3
20692 315 1
20709 315 1
20762 315 4
20764 315 1
20778 315 2
20850 315 1
20857 315 1
20869 315 5
20874 315 1
20881 315 1
20893 315 1
20905 315 1
20906 315 4
20932 315 1
20991 315 1
21020 315 1
21028 315 1
21032 315 1
21054 315 1
21069 315 1
21115 315 1
21197 315 1
21215 315 3
21230 315 1
21231 315 1
21247 315 1
21251 315 1
21256 315 2
21275 315 2
21296 315 1
21307 315 1
21334 315 1
21343 315 1
21406 315 1
21430 315 1
21433 315 1
21441 315 2
21447 315 12
21537 315 11
21549 315 1
21574 315 1
21595 315 1
21615 315 1
21650 315 5
21736 315 1
21798 315 1
21805 315 1
21854 315 1
21863 315 9
21866 315 1
21881 315 1
21899 315 3
21901 315 1
21977 315 2
21979 315 1
21987 315 1
22010 315 5
22021 315 1
22024 315 1
22039 315 1
22041 315 1
22058 315 1
22152 315 1
22293 315 1
22301 315 1
22357 315 1
22378 315 1
22379 315 1
22430 315 1
22431 315 1
22459 315 1
22472 315 1
22500 315 2
22509 315 1
22513 315 1
22541 315 1
22550 315 3
22553 315 3
22555 315 1
22566 315 3
22576 315 1
22641 315 1
22647 315 1
22652 315 2
22740 315 4
22755 315 1
22773 315 1
22782 315 1
22790 315 1
22862 315 1
22865 315 1
22869 315 1
22945 315 1
22957 315 1
22973 315 1
22981 315 1
22987 315 4
23041 315 1
23057 315 1
23081 315 2
23089 315 1
23094 315 1
23151 315 1
23207 315 2
23231 315 1
23232 315 2
23257 315 1
23259 315 1
23385 315 1
23404 315 1
23411 315 1
23442 315 1
23466 315 1
23469 315 1
23613 315 1
23666 315 5
23766 315 1
23795 315 50
23956 315 1
23960 315 5
24050 315 5
24088 315 18
24185 315 1
24195 315 1
24205 315 1
24215 315 1
24252 315 1
24342 315 1
24348 315 1
24383 315 1
24406 315 2
24559 315 1
24598 315 1
24634 315 1
24642 315 1
24661 315 1
24674 315 16
24731 315 2
24732 315 4
24753 315 1
24758 315 2
24802 315 1
24809 315 1
24818 315 1
24874 315 1
24978 315 6
25036 315 1
25106 315 1
25186 315 1
25191 315 4
25199 315 2
25200 315 2
25211 315 1
25215 315 1
25461 315 1
25488 315 1
25496 315 2
25630 315 2
25637 315 1
25665 315 1
25670 315 1
25680 315 1
25684 315 1
25694 315 1
25793 315 1
25795 315 1
25855 315 1
25893 315 3
25896 315 1
25911 315 1
25914 315 1
25975 315 1
25979 315 2
25988 315 1
26014 315 17
26107 315 1
26146 315 1
26185 315 2
26186 315 9
26211 315 1
26250 315 1
26263 315 4
26270 315 1
26286 315 3
26303 315 1
26308 315 1
26319 315 1
26339 315 5
26451 315 1
26455 315 1
26498 315 1
26506 315 1
26630 315 1
26650 315 1
26655 315 8
26787 315 1
26799 315 1
26852 315 1
26894 315 1
26901 315 1
26902 315 1
26913 315 10
26930 315 1
26942 315 1
26959 315 1
27031 315 5
27048 315 1
27062 315 1
27090 315 1
27129 315 1
27220 315 1
27234 315 1
27270 315 1
27355 315 1
27403 315 1
27495 315 1
27508 315 1
27519 315 3
27617 315 2
27653 315 1
27657 315 2
27659 315 1
27663 315 1
27666 315 1
27669 315 1
27682 315 10
27724 315 1
27733 315 1
27742 315 2
27768 315 1
27791 315 2
27817 315 1
27827 315 14
27834 315 1
27848 315 1
27866 315 1
27869 315 1
27950 315 1
27960 315 1
27963 315 1
28015 315 1
28273 315 3
28309 315 3
28394 315 1
28467 315 1
28553 315 2
28593 315 1
28613 315 1
28688 315 1
28736 315 1
28745 315 1
28747 315 1
28894 315 1
28896 315 1
28926 315 1
28934 315 1
28944 315 1
28967 315 1
28968 315 1
28969 315 1
28984 315 1
28985 315 1
29041 315 1
29088 315 1
29172 315 1
29180 315 1
29188 315 1
29227 315 1
29294 315 4
29303 315 1
29328 315 1
29349 315 2
29383 315 1
29406 315 1
29431 315 2
29439 315 1
29463 315 4
29477 315 1
29478 315 1
29502 315 2
29506 315 1
29509 315 1
29520 315 1
29568 315 1
29577 315 1
29620 315 4
29621 315 1
29634 315 1
29698 315 1
29734 315 5
29741 315 2
29789 315 1
29793 315 1
29799 315 1
29910 315 1
29915 315 16
29916 315 1
29932 315 1
29943 315 8
29949 315 1
29962 315 1
29976 315 2
30037 315 1
30048 315 1
30071 315 1
30075 315 2
30076 315 1
30099 315 1
30105 315 4
30122 315 1
30136 315 3
30138 315 1
30141 315 1
30147 315 1
30170 315 3
30197 315 1
30248 315 3
30281 315 1
30343 315 1
30379 315 1
30399 315 2
30406 315 2
30429 315 2
30442 315 1
30443 315 2
30471 315 1
30529 315 2
30562 315 1
30570 315 7
30592 315 1
30602 315 1
30656 315 19
30667 315 1
30798 315 1
30838 315 2
30849 315 1
30872 315 1
30895 315 1
30900 315 2
30912 315 5
30934 315 6
30958 315 1
30971 315 20
30972 315 3
30976 315 2
31076 315 1
31169 315 1
31178 315 1
31189 315 4
31258 315 15
31399 315 2
31421 315 3
31561 315 1
31640 315 1
31666 315 1
31701 315 2
31709 315 2
31797 315 1
31811 315 1
31821 315 1
31886 315 1
31933 315 1
31937 315 1
31950 315 2
31964 315 5
31971 315 1
32002 315 2
32017 315 2
32023 315 4
32033 315 1
32045 315 2
32048 315 2
32061 315 1
32062 315 1
32067 315 1
32068 315 2
32070 315 1
32084 315 1
32098 315 1
32106 315 5
32217 315 1
32323 315 1
32346 315 2
32350 315 1
32399 315 1
32452 315 1
32500 315 1
32527 315 3
32582 315 3
32646 315 1
32650 315 1
32696 315 1
32697 315 2
32698 315 1
32699 315 15
32703 315 3
32706 315 5
32707 315 1
32709 315 3
32722 315 1
38 316 1
54 316 1
58 316 1
68 316 1
71 316 1
82 316 1
114 316 46
167 316 4
190 316 1
202 316 1
211 316 1
264 316 1
379 316 1
413 316 1
416 316 1
493 316 16
557 316 3
558 316 1
559 316 7
629 316 1
653 316 1
743 316 3
782 316 2
800 316 1
821 316 2
858 316 1
860 316 5
909 316 12
930 316 1
942 316 1
952 316 1
1015 316 1
1110 316 4
1171 316 1
1214 316 1
1266 316 1
1314 316 1
1363 316 8
1367 316 1
1482 316 2
1563 316 2
1578 316 1
1590 316 1
1608 316 1
1710 316 1
1720 316 1
1723 316 4
1728 316 2
1843 316 1
1868 316 1
1901 316 4
1903 316 1
1963 316 1
1965 316 5
1974 316 1
1990 316 21
2062 316 1
2067 316 1
2189 316 1
2196 316 1
2232 316 1
2309 316 1
2453 316 1
2485 316 1
2495 316 1
2542 316 2
2544 316 1
2547 316 1
2550 316 1
2655 316 1
2718 316 1
2727 316 1
2760 316 2
2800 316 1
2813 316 1
2906 316 2
2940 316 1
2943 316 1
2984 316 1
3088 316 1
3206 316 1
3207 316 1
3247 316 1
3256 316 10
3295 316 1
3305 316 1
3326 316 1
3447 316 1
3476 316 1
3498 316 1
3676 316 1
3762 316 12
3800 316 1
3804 316 1
3815 316 1
3897 316 1
3949 316 1
3969 316 1
3991 316 1
4028 316 7
4032 316 1
4040 316 1
4060 316 1
4070 316 2
4139 316 1
4172 316 7
4344 316 1
4365 316 1
4431 316 2
4493 316 1
4510 316 1
4542 316 1
4577 316 1
4612 316 1
4837 316 1
4949 316 2
4958 316 1
4959 316 2
4964 316 1
4979 316 4
5061 316 1
5069 316 9
5090 316 2
5093 316 1
5140 316 1
5201 316 1
5217 316 2
5218 316 1
5238 316 6
5254 316 1
5315 316 1
5351 316 1
5423 316 1
5469 316 1
5492 316 2
5522 316 24
5595 316 12
5678 316 1
5686 316 1
5699 316 9
5705 316 13
5809 316 1
5831 316 2
5834 316 1
5865 316 1
5873 316 1
5944 316 1
5948 316 7
5955 316 1
5986 316 1
5994 316 1
6093 316 3
6216 316 7
6282 316 1
6296 316 1
6354 316 1
6363 316 1
6373 316 1
6442 316 1
6465 316 2
6491 316 1
6660 316 1
6661 316 2
6687 316 1
6731 316 1
6808 316 1
6812 316 1
6817 316 1
6889 316 1
6901 316 1
6923 316 1
7076 316 2
7081 316 1
7135 316 9
7144 316 1
7150 316 1
7181 316 1
7461 316 7
7469 316 1
7524 316 1
7540 316 1
7724 316 1
7751 316 1
7777 316 1
7779 316 1
7780 316 1
7788 316 1
7809 316 1
7814 316 2
7877 316 1
7948 316 1
7950 316 10
8017 316 2
8219 316 19
8373 316 1
8460 316 1
8494 316 1
8509 316 1
8542 316 2
8586 316 1
8732 316 1
8764 316 1
8813 316 6
8976 316 1
9051 316 3
9145 316 18
9228 316 1
9358 316 2
9365 316 1
9383 316 2
9465 316 1
9467 316 1
9608 316 1
9635 316 1
9777 316 1
9799 316 4
9800 316 25
9807 316 1
9814 316 1
9924 316 1
9972 316 2
9987 316 2
9993 316 2
10062 316 1
10152 316 12
10250 316 2
10291 316 1
10315 316 1
10334 316 1
10349 316 1
10532 316 2
10535 316 7
10558 316 1
10562 316 1
10593 316 5
10595 316 10
10608 316 3
10609 316 1
10631 316 1
10640 316 1
10642 316 1
10672 316 1
10691 316 1
10692 316 1
10700 316 1
10704 316 1
10710 316 15
10720 316 2
10740 316 9
10745 316 1
10756 316 7
10787 316 1
10788 316 1
10791 316 1
10863 316 1
10868 316 1
10879 316 1
10995 316 1
10997 316 1
11083 316 22
11092 316 2
11167 316 1
11176 316 1
11206 316 1
11268 316 1
11347 316 1
11376 316 1
11448 316 21
11482 316 2
11658 316 1
11667 316 1
11734 316 2
11878 316 1
11888 316 7
11939 316 2
12017 316 2
12049 316 2
12050 316 1
12084 316 2
12151 316 2
12227 316 1
12231 316 2
12312 316 1
12362 316 1
12363 316 1
12456 316 1
12489 316 1
12528 316 2
12557 316 1
12582 316 1
12591 316 1
12670 316 1
12672 316 1
12706 316 1
12838 316 1
12866 316 1
12870 316 1
12930 316 1
12964 316 1
12993 316 1
13058 316 1
13095 316 1
13121 316 1
13130 316 2
13151 316 1
13165 316 1
13229 316 1
13237 316 2
13249 316 1
13303 316 25
13369 316 1
13383 316 2
13387 316 2
13490 316 1
13532 316 2
13557 316 31
13676 316 1
13694 316 1
13730 316 1
13732 316 18
13752 316 1
13828 316 1
13903 316 1
13963 316 2
13967 316 1
14061 316 1
14098 316 1
14225 316 1
14233 316 1
14248 316 40
14257 316 1
14259 316 1
14421 316 1
14483 316 1
14519 316 1
14620 316 1
14630 316 2
14752 316 1
14770 316 1
14772 316 1
14826 316 1
14827 316 1
14829 316 6
14907 316 1
14915 316 1
14949 316 1
14971 316 12
15012 316 1
15047 316 1
15170 316 1
15180 316 11
15198 316 1
15212 316 5
15357 316 1
15377 316 1
15475 316 1
15542 316 4
15616 316 8
15726 316 1
15746 316 31
15812 316 1
15821 316 1
15827 316 1
15848 316 1
15876 316 1
15890 316 1
15925 316 1
15939 316 1
15946 316 1
16089 316 3
16098 316 1
16099 316 1
16141 316 1
16224 316 1
16360 316 1
16436 316 1
16539 316 6
16568 316 9
16576 316 1
16615 316 1
16622 316 1
16655 316 1
16692 316 1
16714 316 8
16756 316 1
16793 316 1
16829 316 1
16854 316 1
16902 316 1
16934 316 1
16942 316 1
16997 316 1
17000 316 1
17039 316 2
17040 316 2
17152 316 1
17166 316 1
17180 316 1
17374 316 1
17425 316 2
17443 316 1
17464 316 1
17471 316 2
17521 316 1
17551 316 6
17605 316 1
17624 316 1
17809 316 1
17830 316 1
17888 316 2
17981 316 1
17987 316 2
18021 316 2
18145 316 5
18186 316 18
18192 316 1
18225 316 1
18273 316 1
18332 316 1
18412 316 15
18447 316 1
18485 316 2
18502 316 7
18527 316 2
18570 316 1
18664 316 2
18787 316 1
18859 316 1
18999 316 6
19031 316 1
19066 316 1
19088 316 1
19113 316 2
19140 316 6
19155 316 59
19157 316 1
19176 316 1
19182 316 1
19200 316 1
19224 316 1
19228 316 1
19245 316 1
19248 316 2
19253 316 4
19264 316 3
19278 316 1
19385 316 1
19411 316 1
19421 316 17
19473 316 1
19511 316 1
19614 316 1
19620 316 1
19641 316 3
19683 316 1
19781 316 1
19801 316 1
19802 316 4
19803 316 2
19806 316 4
19828 316 14
19886 316 4
20009 316 1
20067 316 1
20156 316 5
20175 316 1
20180 316 3
20185 316 2
20196 316 1
20202 316 1
20213 316 1
20237 316 1
20238 316 1
20268 316 1
20317 316 1
20398 316 3
20451 316 1
20568 316 1
20655 316 1
20739 316 1
20749 316 1
20762 316 3
20778 316 3
20809 316 3
20850 316 1
20869 316 3
20874 316 1
20881 316 1
20904 316 2
20906 316 5
20918 316 1
20944 316 1
21020 316 2
21054 316 1
21107 316 1
21115 316 2
21159 316 1
21215 316 1
21251 316 1
21279 316 1
21412 316 2
21441 316 1
21445 316 1
21447 316 12
21513 316 1
21537 316 4
21544 316 1
21552 316 1
21553 316 2
21580 316 1
21601 316 2
21615 316 1
21632 316 1
21650 316 4
21710 316 1
21805 316 1
21863 316 20
21899 316 1
21901 316 1
22010 316 19
22041 316 2
22049 316 1
22068 316 1
22152 316 5
22323 316 1
22429 316 1
22456 316 1
22489 316 1
22493 316 1
22550 316 3
22553 316 2
22566 316 1
22568 316 1
22651 316 1
22699 316 1
22728 316 1
22740 316 7
22744 316 2
22790 316 1
22795 316 1
22818 316 1
22883 316 1
22981 316 1
23057 316 1
23081 316 10
23085 316 1
23207 316 1
23228 316 1
23307 316 1
23336 316 2
23385 316 1
23405 316 1
23414 316 1
23466 316 1
23467 316 1
23610 316 1
23666 316 3
23776 316 1
23779 316 2
23795 316 59
23847 316 1
23882 316 1
23960 316 1
24008 316 44
24049 316 1
24050 316 10
24077 316 1
24088 316 14
24115 316 1
24214 316 1
24252 316 1
24269 316 1
24323 316 1
24341 316 1
24373 316 1
24598 316 1
24651 316 1
24671 316 1
24674 316 31
24731 316 1
24758 316 6
24784 316 1
24804 316 1
24955 316 1
24978 316 18
25036 316 1
25041 316 1
25162 316 1
25192 316 1
25199 316 1
25211 316 1
25261 316 1
25462 316 1
25476 316 1
25488 316 1
25524 316 1
25527 316 1
25621 316 1
25737 316 1
25764 316 1
25793 316 2
25796 316 1
25893 316 1
25914 316 6
25947 316 1
25975 316 1
25988 316 2
26014 316 27
26057 316 2
26088 316 1
26169 316 1
26184 316 1
26185 316 1
26186 316 2
26211 316 1
26215 316 1
26223 316 1
26250 316 1
26263 316 1
26286 316 1
26304 316 1
26308 316 1
26339 316 13
26412 316 1
26472 316 1
26500 316 1
26629 316 1
26655 316 26
26715 316 1
26787 316 1
26825 316 1
26897 316 1
26901 316 2
26913 316 20
26928 316 1
27031 316 1
27048 316 1
27057 316 1
27069 316 1
27090 316 6
27144 316 1
27295 316 1
27328 316 1
27342 316 1
27501 316 2
27519 316 1
27617 316 4
27659 316 1
27682 316 3
27696 316 1
27767 316 1
27848 316 1
27958 316 2
27963 316 1
28026 316 1
28146 316 1
28207 316 1
28242 316 2
28309 316 9
28609 316 1
28633 316 1
28644 316 1
28784 316 1
28833 316 1
28926 316 1
28934 316 2
28984 316 1
28994 316 1
29031 316 1
29077 316 1
29092 316 1
29161 316 1
29176 316 1
29271 316 2
29303 316 4
29355 316 1
29431 316 1
29440 316 1
29450 316 1
29463 316 9
29506 316 4
29568 316 1
29620 316 4
29698 316 1
29734 316 6
29782 316 1
29789 316 1
29795 316 1
29796 316 1
29811 316 2
29834 316 1
29880 316 1
29898 316 1
29903 316 2
29910 316 2
29911 316 1
29915 316 4
29916 316 1
29927 316 1
29943 316 1
29949 316 1
30066 316 1
30105 316 25
30122 316 2
30136 316 8
30138 316 1
30157 316 1
30248 316 4
30350 316 1
30366 316 1
30379 316 3
30399 316 1
30562 316 2
30564 316 1
30567 316 1
30570 316 15
30656 316 17
30657 316 1
30658 316 1
30710 316 1
30767 316 1
30798 316 1
30852 316 1
30866 316 1
30872 316 1
30874 316 1
30895 316 1
30912 316 8
30934 316 3
30970 316 1
30971 316 31
30972 316 6
30976 316 2
30990 316 1
31106 316 1
31178 316 2
31189 316 6
31258 316 6
31350 316 1
31399 316 11
31421 316 3
31588 316 1
31617 316 1
31638 316 1
31709 316 1
31729 316 1
31832 316 1
31856 316 1
31888 316 1
31920 316 1
31943 316 1
31964 316 1
31971 316 1
31992 316 2
32023 316 12
32033 316 1
32038 316 1
32048 316 1
32103 316 1
32345 316 1
32399 316 1
32596 316 1
32697 316 6
32698 316 3
32699 316 11
32700 316 7
32702 316 9
32703 316 5
32706 316 8
32707 316 2
32709 316 2
43 317 1
70 317 1
114 317 1
121 317 1
122 317 1
167 317 2
211 317 1
372 317 1
416 317 2
443 317 1
492 317 1
493 317 16
557 317 1
559 317 1
619 317 1
645 317 5
689 317 1
703 317 1
724 317 2
757 317 1
865 317 1
909 317 11
925 317 1
967 317 1
996 317 1
1030 317 1
1058 317 1
1110 317 7
1185 317 1
1265 317 1
1314 317 1
1332 317 1
1363 317 5
1444 317 1
1499 317 1
1565 317 1
1578 317 1
1592 317 1
1595 317 1
1612 317 1
1723 317 1
1724 317 1
1821 317 1
1829 317 1
1834 317 1
1842 317 24
1846 317 2
1858 317 1
1901 317 1
1903 317 2
1956 317 1
1963 317 6
1965 317 1
1990 317 13
1992 317 1
1994 317 1
1996 317 1
2013 317 2
2050 317 1
2062 317 2
2105 317 1
2171 317 3
2208 317 1
2215 317 1
2218 317 1
2260 317 1
2277 317 1
2361 317 1
2391 317 1
2392 317 1
2544 317 1
2550 317 1
2577 317 1
2663 317 3
2760 317 1
2800 317 1
2803 317 1
2897 317 1
2940 317 1
2960 317 1
2997 317 1
3056 317 1
3118 317 1
3256 317 9
3309 317 2
3388 317 1
3448 317 1
3458 317 1
3498 317 2
3507 317 1
3520 317 1
3554 317 1
3634 317 1
3646 317 1
3658 317 2
3668 317 5
3714 317 1
3762 317 11
3815 317 1
3897 317 1
3938 317 1
4028 317 15
4034 317 1
4038 317 13
4040 317 1
4041 317 1
4047 317 1
4060 317 1
4139 317 1
4172 317 12
4216 317 1
4295 317 1
4335 317 1
4360 317 1
4396 317 1
4431 317 1
4493 317 2
4558 317 1
4728 317 1
4757 317 2
4811 317 1
4837 317 2
4843 317 1
4850 317 1
4860 317 1
4893 317 1
4923 317 1
4960 317 1
4964 317 1
4979 317 3
5069 317 2
5090 317 1
5135 317 1
5136 317 1
5234 317 1
5238 317 8
5375 317 1
5423 317 1
5475 317 1
5477 317 1
5522 317 15
5595 317 11
5627 317 1
5698 317 1
5699 317 6
5705 317 5
5839 317 1
5862 317 1
5882 317 1
5902 317 1
5923 317 2
5927 317 1
5948 317 9
5958 317 1
5972 317 1
6156 317 1
6184 317 1
6216 317 6
6236 317 1
6276 317 1
6354 317 1
6363 317 1
6476 317 1
6520 317 1
6542 317 1
6660 317 1
6959 317 1
6969 317 1
6978 317 1
6986 317 2
7114 317 1
7135 317 6
7150 317 1
7199 317 1
7214 317 1
7224 317 1
7341 317 1
7383 317 1
7461 317 7
7526 317 1
7701 317 1
7721 317 2
7747 317 1
7777 317 1
7779 317 2
7794 317 1
7906 317 12
7948 317 1
7950 317 10
8077 317 1
8204 317 1
8219 317 15
8256 317 1
8658 317 1
8661 317 1
8732 317 1
8764 317 3
8813 317 9
8875 317 1
8878 317 1
8887 317 1
8963 317 1
8969 317 1
9051 317 3
9143 317 1
9145 317 12
9171 317 4
9311 317 1
9333 317 1
9465 317 1
9467 317 1
9486 317 1
9500 317 1
9517 317 1
9543 317 1
9570 317 1
9597 317 1
9598 317 1
9608 317 3
9715 317 1
9800 317 11
9954 317 1
9972 317 2
9987 317 7
9993 317 1
10060 317 1
10062 317 2
10074 317 1
10117 317 1
10128 317 1
10146 317 1
10152 317 6
10166 317 1
10221 317 1
10315 317 1
10334 317 1
10534 317 1
10535 317 13
10552 317 6
10555 317 1
10593 317 5
10595 317 3
10608 317 3
10609 317 1
10642 317 2
10672 317 3
10692 317 1
10710 317 29
10719 317 1
10730 317 1
10740 317 7
10753 317 1
10756 317 9
10791 317 4
10796 317 1
10851 317 2
10912 317 1
10917 317 1
10997 317 1
11023 317 1
11083 317 12
11176 317 1
11224 317 1
11228 317 1
11278 317 1
11290 317 1
11296 317 1
11313 317 1
11347 317 1
11352 317 1
11369 317 1
11419 317 1
11448 317 21
11517 317 1
11684 317 1
11685 317 1
11727 317 1
11734 317 2
11822 317 1
11888 317 4
11939 317 3
12039 317 1
12151 317 1
12182 317 1
12231 317 1
12299 317 1
12309 317 1
12310 317 1
12363 317 1
12405 317 1
12480 317 1
12487 317 1
12582 317 1
12584 317 1
12604 317 1
12611 317 1
12726 317 1
12754 317 1
12811 317 2
12992 317 1
13039 317 1
13051 317 1
13127 317 1
13129 317 1
13186 317 1
13237 317 1
13303 317 48
13334 317 1
13360 317 1
13371 317 1
13390 317 1
13457 317 2
13529 317 1
13532 317 1
13543 317 1
13547 317 1
13557 317 3
13712 317 2
13730 317 1
13732 317 8
13772 317 1
13784 317 1
13828 317 1
13835 317 1
13903 317 6
13919 317 1
13971 317 1
13972 317 1
14010 317 1
14224 317 1
14225 317 1
14231 317 1
14248 317 25
14270 317 1
14328 317 1
14470 317 1
14620 317 3
14621 317 1
14675 317 1
14811 317 2
14814 317 1
14829 317 4
14833 317 1
14865 317 1
14926 317 1
14971 317 6
15029 317 1
15044 317 1
15159 317 1
15177 317 2
15180 317 2
15198 317 1
15212 317 3
15213 317 1
15280 317 1
15311 317 1
15377 317 1
15400 317 1
15517 317 3
15540 317 1
15542 317 1
15560 317 2
15616 317 6
15695 317 2
15746 317 16
15813 317 1
15827 317 1
15878 317 1
15927 317 1
16089 317 5
16098 317 1
16099 317 1
16265 317 1
16300 317 1
16301 317 1
16472 317 1
16516 317 1
16530 317 1
16539 317 3
16545 317 1
16568 317 5
16609 317 1
16615 317 1
16666 317 1
16687 317 1
16714 317 6
16782 317 1
16807 317 2
16834 317 2
16835 317 1
16902 317 1
16947 317 1
16993 317 1
16997 317 1
17006 317 1
17033 317 1
17040 317 5
17074 317 1
17107 317 1
17224 317 1
17327 317 1
17424 317 1
17465 317 1
17469 317 1
17471 317 1
17487 317 1
17492 317 1
17551 317 3
17636 317 1
17689 317 1
17734 317 1
17809 317 1
17846 317 1
17872 317 2
17888 317 1
17913 317 1
17990 317 1
17994 317 1
18019 317 1
18081 317 1
18145 317 2
18161 317 1
18186 317 10
18191 317 2
18225 317 2
18241 317 1
18252 317 1
18263 317 14
18269 317 1
18358 317 1
18368 317 1
18412 317 13
18447 317 2
18500 317 1
18502 317 8
18631 317 1
18653 317 1
18664 317 1
18756 317 2
18776 317 1
18878 317 2
18962 317 1
18966 317 1
18978 317 1
18999 317 7
19060 317 1
19093 317 1
19099 317 1
19113 317 4
19140 317 7
19141 317 1
19145 317 1
19155 317 40
19176 317 1
19248 317 1
19249 317 1
19253 317 3
19260 317 1
19262 317 1
19264 317 1
19267 317 1
19278 317 1
19352 317 1
19395 317 1
19411 317 1
19421 317 14
19460 317 1
19462 317 1
19473 317 1
19505 317 1
19620 317 1
19643 317 1
19780 317 1
19783 317 1
19801 317 4
19802 317 3
19813 317 1
19828 317 7
19835 317 1
19925 317 1
19991 317 1
20039 317 1
20100 317 1
20156 317 1
20170 317 1
20172 317 1
20179 317 2
20180 317 1
20185 317 1
20213 317 2
20251 317 4
20354 317 5
20398 317 3
20473 317 1
20505 317 1
20543 317 1
20576 317 1
20623 317 1
20625 317 1
20638 317 2
20639 317 1
20655 317 1
20672 317 1
20692 317 3
20762 317 3
20769 317 3
20778 317 1
20809 317 8
20869 317 3
20881 317 2
20894 317 2
20896 317 1
20906 317 3
20959 317 1
21020 317 1
21040 317 1
21043 317 1
21054 317 2
21055 317 1
21107 317 1
21115 317 45
21159 317 1
21230 317 2
21231 317 1
21244 317 2
21332 317 1
21412 317 1
21415 317 2
21441 317 2
21447 317 7
21461 317 1
21498 317 1
21537 317 2
21544 317 2
21548 317 1
21578 317 1
21614 317 1
21631 317 2
21650 317 5
21863 317 10
21869 317 1
21899 317 1
21919 317 1
21969 317 1
21971 317 1
22010 317 7
22021 317 1
22024 317 1
22036 317 1
22039 317 2
22041 317 3
22051 317 1
22140 317 1
22152 317 1
22258 317 1
22260 317 1
22323 317 1
22429 317 1
22456 317 1
22489 317 1
22493 317 1
22518 317 1
22550 317 1
22553 317 1
22563 317 1
22566 317 1
22652 317 1
22656 317 1
22740 317 3
22751 317 1
22836 317 1
22981 317 1
22987 317 2
23022 317 1
23057 317 1
23081 317 11
23205 317 1
23207 317 2
23264 317 2
23304 317 1
23336 317 2
23389 317 1
23442 317 1
23552 317 1
23622 317 1
23666 317 2
23776 317 2
23779 317 2
23795 317 45
23819 317 1
23851 317 1
23909 317 1
23934 317 1
23955 317 1
23992 317 1
24050 317 5
24088 317 16
24115 317 1
24180 317 1
24245 317 1
24287 317 1
24299 317 1
24342 317 1
24348 317 1
24377 317 1
24406 317 1
24514 317 1
24634 317 1
24661 317 1
24674 317 20
24731 317 1
24732 317 1
24753 317 1
24758 317 1
24878 317 1
24978 317 13
25029 317 1
25137 317 1
25184 317 1
25191 317 1
25199 317 1
25211 317 1
25265 317 1
25344 317 1
25423 317 1
25562 317 2
25567 317 1
25630 317 1
25637 317 1
25742 317 1
25764 317 1
25793 317 2
25796 317 2
25893 317 2
25896 317 1
25914 317 1
25975 317 1
25988 317 1
26014 317 22
26052 317 1
26074 317 1
26186 317 1
26207 317 1
26227 317 1
26238 317 1
26263 317 2
26339 317 8
26341 317 1
26396 317 1
26455 317 4
26472 317 1
26493 317 1
26495 317 1
26498 317 1
26617 317 1
26627 317 1
26655 317 13
26667 317 1
26729 317 1
26747 317 1
26825 317 1
26901 317 4
26913 317 23
26959 317 2
27031 317 4
27090 317 1
27242 317 1
27355 317 1
27513 317 1
27519 317 1
27548 317 1
27560 317 1
27561 317 1
27617 317 3
27635 317 1
27653 317 1
27682 317 7
27702 317 1
27733 317 1
27742 317 1
27753 317 2
27761 317 1
27827 317 2
27869 317 1
27884 317 1
27958 317 2
27960 317 3
28015 317 1
28082 317 1
28273 317 1
28309 317 5
28382 317 1
28493 317 1
28542 317 2
28567 317 1
28594 317 1
28661 317 1
28690 317 1
28702 317 1
28818 317 1
28929 317 1
28964 317 1
28984 317 2
29073 317 1
29092 317 1
29167 317 2
29172 317 1
29176 317 1
29227 317 1
29266 317 1
29268 317 1
29271 317 1
29272 317 1
29294 317 3
29303 317 2
29328 317 1
29349 317 1
29440 317 1
29452 317 2
29463 317 6
29477 317 1
29498 317 1
29509 317 1
29515 317 1
29533 317 1
29568 317 1
29620 317 4
29634 317 2
29666 317 1
29667 317 1
29698 317 1
29724 317 1
29733 317 1
29734 317 8
29782 317 2
29784 317 1
29811 317 1
29819 317 1
29910 317 1
29915 317 22
29916 317 1
29932 317 1
29943 317 4
29949 317 1
29962 317 1
29982 317 1
30029 317 1
30037 317 2
30055 317 1
30076 317 1
30082 317 1
30093 317 2
30105 317 11
30122 317 1
30131 317 2
30136 317 7
30179 317 1
30276 317 1
30313 317 1
30379 317 2
30413 317 1
30443 317 2
30448 317 2
30508 317 1
30517 317 1
30529 317 1
30530 317 1
30567 317 1
30570 317 10
30571 317 1
30656 317 6
30798 317 3
30872 317 1
30874 317 2
30895 317 2
30905 317 1
30912 317 9
30927 317 1
30934 317 5
30958 317 8
30971 317 21
30972 317 4
30976 317 2
31169 317 1
31178 317 1
31189 317 5
31196 317 1
31258 317 14
31399 317 4
31415 317 1
31421 317 2
31797 317 2
31804 317 1
31811 317 1
31856 317 3
31924 317 1
31950 317 1
31955 317 1
31992 317 1
32002 317 1
32023 317 16
32029 317 1
32066 317 1
32071 317 1
32083 317 1
32093 317 1
32165 317 1
32214 317 1
32350 317 1
32396 317 1
32399 317 2
32417 317 1
32475 317 1
32495 317 1
32527 317 2
32582 317 2
32697 317 1
32698 317 6
32699 317 4
32700 317 5
32702 317 1
32706 317 2
32709 317 1
32733 317 1
36 318 1
148 318 1
167 318 3
224 318 1
235 318 1
413 318 1
416 318 1
465 318 1
493 318 21
519 318 1
557 318 2
559 318 3
566 318 1
593 318 1
597 318 1
598 318 1
608 318 1
632 318 1
645 318 3
663 318 1
699 318 1
724 318 1
753 318 1
762 318 1
771 318 1
806 318 1
820 318 1
860 318 2
869 318 1
896 318 1
909 318 6
915 318 1
942 318 1
967 318 1
994 318 1
1039 318 1
1058 318 1
1110 318 3
1241 318 1
1265 318 1
1305 318 2
1360 318 1
1363 318 4
1373 318 1
1547 318 2
1551 318 1
1563 318 1
1709 318 1
1862 318 1
1888 318 1
1965 318 1
1975 318 1
1990 318 30
1992 318 1
2045 318 1
2056 318 1
2059 318 1
2062 318 1
2078 318 1
2119 318 1
2190 318 1
2196 318 1
2198 318 3
2208 318 1
2224 318 1
2243 318 1
2277 318 1
2334 318 1
2337 318 1
2391 318 2
2392 318 1
2432 318 1
2577 318 2
2642 318 1
2663 318 1
2727 318 1
2830 318 1
2908 318 1
2924 318 1
2943 318 1
2966 318 1
3012 318 1
3040 318 1
3048 318 1
3103 318 2
3118 318 1
3126 318 1
3247 318 1
3250 318 1
3256 318 11
3336 318 1
3393 318 1
3408 318 1
3412 318 1
3478 318 1
3498 318 2
3549 318 1
3559 318 2
3573 318 1
3576 318 1
3613 318 1
3632 318 1
3658 318 1
3753 318 1
3762 318 12
3787 318 1
3800 318 1
3838 318 1
3897 318 1
3919 318 1
3922 318 1
3970 318 1
3980 318 1
3997 318 1
4028 318 9
4040 318 1
4047 318 1
4054 318 1
4154 318 2
4155 318 1
4172 318 9
4304 318 1
4396 318 1
4493 318 6
4510 318 2
4542 318 1
4582 318 1
4623 318 1
4728 318 1
4897 318 1
4955 318 1
4959 318 2
4979 318 2
5003 318 1
5069 318 5
5090 318 3
5114 318 1
5134 318 1
5199 318 1
5212 318 1
5215 318 2
5218 318 1
5234 318 1
5238 318 6
5346 318 1
5472 318 1
5492 318 1
5522 318 23
5595 318 11
5699 318 5
5702 318 1
5705 318 13
5743 318 1
5754 318 1
5831 318 1
5835 318 1
5858 318 1
5884 318 1
5912 318 1
5927 318 1
5948 318 10
6010 318 1
6059 318 1
6117 318 1
6216 318 3
6236 318 1
6273 318 1
6363 318 2
6366 318 1
6372 318 1
6373 318 1
6660 318 2
6661 318 1
6662 318 1
6687 318 1
6819 318 1
6829 318 1
6880 318 1
6938 318 1
6944 318 1
6963 318 1
6986 318 1
7076 318 2
7110 318 1
7135 318 5
7189 318 1
7203 318 1
7349 318 1
7358 318 2
7461 318 1
7465 318 1
7468 318 1
7470 318 2
7675 318 1
7779 318 1
7789 318 1
7795 318 1
7809 318 1
7813 318 1
7815 318 1
7877 318 1
7891 318 1
7899 318 1
7950 318 12
8077 318 1
8139 318 1
8219 318 10
8309 318 1
8422 318 1
8428 318 1
8509 318 1
8542 318 1
8813 318 5
8878 318 1
8945 318 1
8971 318 1
9051 318 1
9145 318 8
9171 318 1
9244 318 1
9262 318 1
9329 318 1
9383 318 1
9403 318 1
9465 318 3
9467 318 2
9486 318 2
9517 318 1
9543 318 1
9590 318 1
9608 318 1
9637 318 1
9642 318 2
9799 318 26
9800 318 10
9815 318 1
9898 318 1
9972 318 2
9987 318 7
10040 318 1
10042 318 1
10043 318 1
10060 318 1
10118 318 1
10152 318 6
10189 318 1
10243 318 2
10315 318 1
10421 318 1
10487 318 1
10535 318 4
10539 318 1
10552 318 1
10593 318 1
10595 318 6
10608 318 5
10611 318 1
10618 318 1
10631 318 1
10642 318 2
10678 318 19
10679 318 1
10680 318 5
10681 318 3
10682 318 4
10689 318 1
10690 318 1
10694 318 1
10696 318 1
10700 318 2
10701 318 10
10710 318 11
10714 318 1
10715 318 1
10720 318 1
10727 318 1
10740 318 1
10756 318 9
10780 318 1
10781 318 1
10804 318 1
10863 318 1
10912 318 1
10917 318 1
11083 318 12
11092 318 1
11176 318 1
11224 318 1
11278 318 1
11296 318 1
11343 318 1
11347 318 1
11369 318 1
11375 318 1
11377 318 1
11448 318 7
11494 318 1
11668 318 1
11734 318 1
11829 318 1
11847 318 1
11888 318 6
11904 318 1
11924 318 1
11939 318 2
11995 318 1
12017 318 1
12026 318 1
12028 318 1
12049 318 1
12147 318 1
12200 318 2
12201 318 1
12205 318 1
12206 318 1
12215 318 1
12231 318 1
12232 318 1
12405 318 1
12411 318 1
12447 318 1
12564 318 1
12591 318 1
12678 318 1
12788 318 2
13024 318 1
13095 318 1
13149 318 1
13237 318 2
13303 318 22
13333 318 1
13360 318 1
13457 318 1
13511 318 1
13532 318 3
13535 318 1
13635 318 1
13676 318 1
13732 318 6
13774 318 1
13784 318 1
13828 318 1
13903 318 3
13944 318 1
14098 318 1
14145 318 1
14225 318 4
14248 318 30
14301 318 1
14412 318 1
14421 318 1
14485 318 1
14519 318 1
14533 318 1
14689 318 1
14734 318 1
14741 318 1
14761 318 1
14829 318 4
14854 318 1
14971 318 3
15180 318 14
15201 318 1
15212 318 1
15218 318 1
15302 318 1
15420 318 1
15517 318 1
15542 318 5
15595 318 1
15614 318 1
15616 318 6
15633 318 1
15697 318 1
15746 318 19
15821 318 1
15826 318 1
15923 318 1
16286 318 1
16318 318 1
16421 318 1
16436 318 1
16476 318 1
16539 318 7
16545 318 1
16568 318 11
16597 318 1
16598 318 1
16601 318 1
16618 318 1
16714 318 7
16793 318 3
16807 318 1
16934 318 2
17157 318 1
17424 318 1
17477 318 1
17495 318 1
17551 318 1
17636 318 1
17653 318 1
17689 318 1
17735 318 1
17795 318 1
17835 318 1
17917 318 1
17984 318 1
18054 318 1
18140 318 1
18145 318 1
18186 318 12
18365 318 1
18402 318 4
18412 318 8
18431 318 1
18464 318 1
18502 318 8
18503 318 1
18527 318 2
18570 318 1
18664 318 1
18876 318 2
18945 318 2
18999 318 7
19042 318 1
19047 318 1
19073 318 1
19115 318 1
19135 318 1
19140 318 8
19153 318 1
19155 318 54
19176 318 1
19178 318 1
19188 318 1
19245 318 2
19249 318 1
19253 318 5
19381 318 1
19395 318 1
19421 318 10
19460 318 1
19467 318 1
19505 318 1
19644 318 1
19656 318 1
19828 318 2
20153 318 1
20170 318 1
20180 318 1
20251 318 1
20354 318 3
20543 318 1
20598 318 1
20619 318 1
20639 318 2
20655 318 2
20690 318 1
20749 318 2
20762 318 2
20769 318 1
20778 318 4
20809 318 4
20869 318 2
20904 318 1
20906 318 11
20934 318 1
20936 318 1
21055 318 1
21083 318 1
21107 318 1
21115 318 1
21197 318 1
21215 318 3
21220 318 1
21261 318 1
21307 318 3
21412 318 2
21413 318 1
21415 318 1
21419 318 1
21441 318 1
21442 318 1
21445 318 1
21447 318 10
21537 318 5
21631 318 1
21634 318 1
21650 318 3
21786 318 1
21805 318 1
21863 318 5
21899 318 2
21987 318 1
22010 318 7
22027 318 1
22030 318 2
22041 318 1
22085 318 1
22090 318 1
22152 318 2
22331 318 1
22429 318 2
22472 318 1
22489 318 1
22518 318 1
22535 318 1
22547 318 1
22550 318 1
22553 318 1
22556 318 1
22658 318 1
22728 318 1
22740 318 5
22744 318 1
22820 318 1
22870 318 1
22973 318 1
22981 318 1
23022 318 1
23057 318 1
23081 318 3
23089 318 1
23207 318 1
23264 318 1
23289 318 6
23408 318 1
23455 318 1
23476 318 1
23547 318 1
23666 318 1
23748 318 2
23779 318 2
23795 318 22
23912 318 1
23927 318 2
23956 318 1
24005 318 1
24008 318 1
24023 318 1
24040 318 1
24050 318 3
24088 318 22
24176 318 2
24195 318 1
24321 318 1
24373 318 1
24406 318 1
24449 318 1
24664 318 1
24674 318 6
24705 318 1
24773 318 1
24978 318 9
25024 318 1
25036 318 2
25078 318 1
25088 318 1
25091 318 1
25142 318 1
25146 318 1
25184 318 1
25191 318 1
25199 318 2
25241 318 1
25610 318 1
25637 318 1
25667 318 1
25679 318 1
25694 318 1
25734 318 1
25764 318 2
25805 318 1
25838 318 1
25893 318 1
25914 318 1
25915 318 2
25975 318 1
25976 318 1
26014 318 25
26027 318 2
26088 318 1
26109 318 1
26186 318 29
26215 318 1
26263 318 1
26281 318 1
26319 318 1
26339 318 10
26516 318 1
26518 318 1
26523 318 1
26655 318 12
26665 318 1
26667 318 2
26699 318 1
26729 318 1
26738 318 1
26852 318 1
26855 318 1
26901 318 1
26913 318 11
26938 318 1
26957 318 2
27031 318 4
27048 318 1
27090 318 3
27295 318 1
27342 318 1
27440 318 1
27450 318 1
27495 318 4
27508 318 3
27519 318 2
27546 318 1
27561 318 1
27617 318 3
27659 318 3
27665 318 1
27666 318 1
27682 318 6
27706 318 1
27712 318 1
27722 318 1
27793 318 1
27827 318 1
27835 318 1
27845 318 1
27852 318 1
27866 318 1
27880 318 1
27948 318 1
27958 318 1
27977 318 1
28015 318 1
28112 318 1
28273 318 2
28309 318 4
28401 318 1
28489 318 1
28499 318 1
28553 318 2
28688 318 2
28871 318 1
28887 318 2
28924 318 1
28996 318 1
29027 318 1
29065 318 1
29073 318 1
29128 318 2
29161 318 1
29176 318 1
29180 318 1
29254 318 1
29294 318 1
29303 318 5
29349 318 2
29443 318 1
29450 318 1
29452 318 2
29463 318 16
29477 318 1
29502 318 1
29515 318 2
29520 318 1
29539 318 3
29568 318 2
29572 318 1
29590 318 1
29620 318 7
29707 318 1
29734 318 8
29856 318 1
29910 318 1
29915 318 8
29932 318 1
29943 318 1
30037 318 2
30082 318 1
30105 318 24
30121 318 1
30136 318 6
30170 318 1
30248 318 3
30350 318 1
30368 318 1
30378 318 1
30379 318 1
30406 318 2
30430 318 1
30434 318 1
30509 318 1
30548 318 1
30562 318 1
30570 318 4
30656 318 14
30657 318 4
30666 318 1
30767 318 1
30776 318 1
30789 318 2
30798 318 1
30854 318 1
30872 318 5
30895 318 1
30912 318 6
30934 318 3
30958 318 6
30971 318 31
30972 318 6
30982 318 1
31002 318 1
31189 318 8
31258 318 5
31339 318 1
31399 318 19
31421 318 2
31662 318 1
31669 318 1
31683 318 1
31699 318 5
31760 318 2
31765 318 1
31950 318 1
31961 318 1
31971 318 2
31992 318 1
32023 318 8
32029 318 2
32036 318 1
32070 318 1
32225 318 1
32401 318 1
32452 318 1
32602 318 1
32697 318 3
32698 318 4
32699 318 9
32700 318 3
32702 318 1
32703 318 3
32706 318 8
32709 318 1
43 319 1
106 319 1
111 319 1
167 319 4
202 319 1
211 319 4
219 319 1
443 319 1
483 319 1
493 319 17
494 319 1
497 319 1
557 319 4
559 319 5
574 319 1
584 319 1
589 319 1
602 319 1
645 319 1
672 319 1
675 319 2
685 319 1
687 319 2
688 319 1
698 319 1
710 319 1
724 319 1
756 319 1
762 319 1
776 319 1
838 319 1
849 319 1
906 319 1
909 319 14
944 319 1
967 319 1
1003 319 1
1015 319 2
1030 319 1
1110 319 9
1163 319 1
1242 319 1
1314 319 1
1363 319 6
1366 319 1
1368 319 1
1373 319 1
1405 319 1
1438 319 1
1486 319 1
1506 319 1
1551 319 1
1555 319 1
1565 319 1
1595 319 1
1612 319 1
1636 319 1
1718 319 1
1723 319 3
1724 319 1
1728 319 1
1832 319 1
1842 319 1
1901 319 2
1903 319 2
1963 319 3
1965 319 7
1987 319 2
1990 319 19
1994 319 1
2008 319 1
2031 319 1
2062 319 1
2171 319 1
2215 319 1
2218 319 1
2245 319 1
2277 319 1
2309 319 1
2334 319 1
2364 319 1
2391 319 1
2485 319 1
2544 319 2
2600 319 1
2642 319 1
2659 319 1
2737 319 1
2760 319 1
2791 319 1
2885 319 1
2906 319 1
2934 319 1
2940 319 2
2943 319 1
2996 319 1
3040 319 1
3136 319 1
3201 319 1
3250 319 1
3256 319 2
3305 319 1
3326 319 1
3334 319 1
3455 319 1
3530 319 1
3617 319 2
3634 319 1
3635 319 1
3658 319 30
3668 319 2
3714 319 2
3762 319 15
3888 319 1
3897 319 1
3922 319 1
3925 319 1
3949 319 1
3997 319 1
4028 319 24
4040 319 2
4088 319 1
4131 319 2
4145 319 2
4154 319 1
4172 319 23
4233 319 1
4256 319 1
4297 319 1
4396 319 1
4431 319 1
4490 319 1
4493 319 1
4668 319 1
4708 319 1
4721 319 1
4728 319 1
4775 319 1
4882 319 1
4894 319 3
4897 319 1
4921 319 1
4935 319 1
4959 319 1
4979 319 3
5069 319 9
5090 319 3
5229 319 1
5238 319 12
5263 319 1
5423 319 1
5475 319 1
5492 319 1
5522 319 18
5524 319 1
5595 319 8
5617 319 1
5629 319 1
5665 319 1
5699 319 9
5705 319 9
5831 319 3
5835 319 1
5851 319 1
5872 319 2
5948 319 8
5986 319 1
6093 319 1
6155 319 1
6216 319 4
6236 319 1
6259 319 1
6276 319 1
6354 319 1
6373 319 1
6397 319 1
6439 319 1
6468 319 1
6582 319 1
6723 319 1
6731 319 1
6900 319 1
6901 319 1
6948 319 1
6986 319 2
7076 319 2
7130 319 1
7135 319 9
7172 319 1
7189 319 1
7224 319 2
7228 319 1
7252 319 1
7253 319 1
7309 319 1
7399 319 1
7461 319 7
7516 319 2
7530 319 1
7532 319 1
7724 319 1
7779 319 1
7950 319 3
7957 319 2
8177 319 1
8219 319 5
8308 319 1
8420 319 1
8433 319 1
8507 319 1
8512 319 1
8513 319 1
8673 319 1
8764 319 3
8780 319 1
8813 319 8
8954 319 1
9051 319 2
9145 319 4
9154 319 1
9171 319 1
9189 319 1
9233 319 1
9244 319 1
9359 319 1
9383 319 1
9447 319 1
9465 319 2
9471 319 1
9516 319 1
9524 319 1
9531 319 2
9587 319 1
9637 319 1
9678 319 2
9799 319 2
9800 319 24
9862 319 1
9887 319 1
9972 319 5
9987 319 3
9992 319 1
10034 319 1
10060 319 1
10152 319 7
10193 319 1
10199 319 1
10235 319 1
10283 319 1
10294 319 1
10318 319 1
10441 319 1
10484 319 2
10532 319 2
10535 319 4
10548 319 1
10552 319 4
10590 319 1
10593 319 6
10595 319 7
10608 319 2
10631 319 2
10640 319 1
10642 319 1
10651 319 1
10662 319 1
10669 319 1
10672 319 2
10678 319 1
10690 319 1
10710 319 19
10713 319 1
10719 319 1
10720 319 1
10740 319 8
10756 319 9
10780 319 4
10790 319 2
10849 319 1
10864 319 1
10873 319 1
11083 319 12
11145 319 1
11151 319 1
11153 319 1
11176 319 1
11178 319 1
11224 319 2
11235 319 1
11245 319 1
11261 319 2
11309 319 1
11313 319 1
11448 319 17
11482 319 1
11499 319 1
11512 319 1
11551 319 1
11651 319 1
11734 319 3
11792 319 1
11847 319 1
11888 319 2
11893 319 1
11971 319 1
12028 319 1
12049 319 2
12130 319 1
12224 319 1
12231 319 2
12232 319 1
12238 319 1
12306 319 1
12312 319 1
12382 319 1
12392 319 1
12428 319 1
12480 319 1
12584 319 1
12589 319 1
12635 319 1
12670 319 1
12688 319 1
12716 319 1
12726 319 1
12870 319 1
12969 319 1
12984 319 1
13000 319 1
13009 319 1
13013 319 1
13024 319 1
13122 319 1
13126 319 2
13127 319 1
13131 319 1
13186 319 1
13237 319 2
13249 319 2
13303 319 36
13383 319 1
13463 319 1
13532 319 1
13546 319 2
13555 319 1
13557 319 1
13694 319 2
13712 319 1
13729 319 1
13732 319 24
13746 319 1
13767 319 1
13769 319 1
13772 319 1
13828 319 5
13903 319 7
14067 319 1
14145 319 1
14163 319 1
14225 319 1
14230 319 1
14248 319 34
14255 319 1
14258 319 1
14270 319 1
14406 319 1
14576 319 1
14620 319 2
14686 319 2
14741 319 1
14763 319 1
14769 319 1
14829 319 7
14926 319 1
14971 319 13
15029 319 1
15107 319 1
15180 319 4
15213 319 1
15251 319 1
15271 319 1
15302 319 1
15303 319 1
15355 319 1
15542 319 4
15592 319 1
15595 319 1
15615 319 1
15616 319 6
15636 319 1
15675 319 1
15726 319 1
15746 319 23
15753 319 1
15858 319 2
15863 319 1
15885 319 1
15888 319 1
16089 319 3
16099 319 1
16217 319 1
16225 319 1
16280 319 1
16286 319 2
16301 319 1
16398 319 1
16436 319 1
16473 319 1
16539 319 11
16561 319 1
16568 319 20
16582 319 1
16607 319 1
16617 319 1
16714 319 6
16715 319 2
16745 319 1
16799 319 1
16807 319 4
16819 319 1
16821 319 1
16942 319 1
16960 319 2
16997 319 1
17040 319 9
17115 319 1
17119 319 1
17327 319 1
17363 319 1
17425 319 1
17469 319 1
17471 319 1
17474 319 1
17492 319 1
17551 319 5
17565 319 1
17580 319 1
17690 319 1
17750 319 1
17759 319 1
17784 319 2
17809 319 1
17873 319 1
17925 319 1
17984 319 2
17991 319 1
18087 319 1
18112 319 1
18145 319 3
18147 319 1
18161 319 2
18170 319 1
18186 319 17
18402 319 2
18412 319 14
18447 319 1
18502 319 2
18527 319 3
18660 319 2
18677 319 1
18755 319 1
18756 319 1
18864 319 1
18999 319 7
19014 319 2
19019 319 1
19030 319 1
19038 319 1
19073 319 1
19086 319 1
19098 319 1
19140 319 6
19153 319 2
19155 319 78
19162 319 1
19167 319 1
19176 319 3
19180 319 1
19192 319 1
19210 319 1
19221 319 1
19228 319 1
19248 319 1
19249 319 2
19253 319 3
19336 319 1
19348 319 1
19390 319 2
19395 319 1
19410 319 1
19421 319 20
19522 319 1
19594 319 1
19620 319 1
19793 319 1
19802 319 2
19806 319 1
19828 319 7
19886 319 7
19970 319 2
20040 319 1
20084 319 1
20100 319 1
20156 319 2
20213 319 1
20216 319 1
20237 319 2
20251 319 1
20317 319 1
20354 319 4
20363 319 1
20395 319 1
20398 319 1
20404 319 1
20411 319 1
20560 319 1
20598 319 1
20612 319 1
20638 319 1
20639 319 2
20655 319 2
20672 319 1
20739 319 1
20762 319 4
20764 319 1
20769 319 1
20770 319 2
20778 319 4
20809 319 2
20852 319 1
20869 319 7
20872 319 2
20906 319 2
20934 319 1
21043 319 1
21054 319 1
21115 319 1
21215 319 7
21244 319 1
21278 319 1
21412 319 1
21440 319 1
21447 319 6
21450 319 1
21513 319 2
21514 319 1
21537 319 2
21544 319 2
21548 319 1
21549 319 2
21615 319 1
21626 319 1
21627 319 2
21650 319 3
21710 319 1
21810 319 1
21863 319 18
21899 319 4
21901 319 1
21919 319 1
21977 319 1
22008 319 1
22010 319 24
22024 319 1
22039 319 1
22041 319 5
22055 319 1
22152 319 5
22260 319 2
22359 319 1
22379 319 1
22472 319 1
22489 319 1
22493 319 2
22550 319 1
22557 319 1
22563 319 1
22566 319 1
22567 319 2
22644 319 1
22699 319 1
22722 319 1
22740 319 7
22744 319 4
22751 319 2
22863 319 1
22973 319 1
22981 319 1
23022 319 1
23058 319 1
23078 319 1
23081 319 4
23203 319 1
23207 319 1
23228 319 1
23229 319 1
23257 319 1
23424 319 1
23467 319 2
23502 319 1
23600 319 1
23613 319 2
23666 319 1
23776 319 1
23779 319 2
23795 319 44
23960 319 1
23992 319 1
24008 319 1
24050 319 3
24088 319 10
24172 319 2
24180 319 1
24192 319 1
24204 319 1
24233 319 1
24262 319 1
24283 319 1
24376 319 1
24604 319 1
24661 319 1
24674 319 19
24705 319 1
24758 319 8
24811 319 2
24978 319 11
25127 319 1
25144 319 1
25148 319 1
25169 319 2
25184 319 2
25191 319 1
25199 319 3
25206 319 1
25211 319 1
25214 319 1
25259 319 1
25397 319 1
25463 319 1
25488 319 1
25574 319 1
25586 319 1
25589 319 1
25642 319 1
25764 319 1
25877 319 1
25914 319 4
25975 319 4
25982 319 1
25988 319 2
26014 319 25
26169 319 1
26186 319 5
26209 319 1
26211 319 2
26259 319 1
26263 319 1
26308 319 1
26319 319 1
26320 319 1
26322 319 1
26339 319 5
26455 319 2
26516 319 1
26586 319 2
26630 319 1
26655 319 13
26699 319 1
26740 319 1
26749 319 1
26901 319 1
26913 319 20
27031 319 5
27036 319 1
27090 319 5
27141 319 1
27237 319 1
27243 319 1
27270 319 1
27287 319 1
27351 319 1
27495 319 1
27519 319 2
27546 319 1
27617 319 3
27639 319 1
27657 319 1
27659 319 2
27677 319 1
27682 319 7
27724 319 1
27788 319 1
27835 319 1
27848 319 1
27874 319 1
27958 319 3
27960 319 2
28049 319 1
28242 319 1
28309 319 8
28368 319 1
28513 319 1
28590 319 1
28593 319 1
28594 319 1
28644 319 1
28649 319 1
28671 319 1
28734 319 1
28894 319 1
28896 319 1
28934 319 1
28947 319 1
28967 319 1
28994 319 1
29154 319 1
29161 319 1
29225 319 1
29271 319 2
29303 319 4
29328 319 1
29349 319 1
29355 319 3
29379 319 1
29383 319 1
29440 319 1
29445 319 2
29450 319 2
29463 319 10
29477 319 1
29506 319 2
29515 319 1
29533 319 1
29539 319 1
29568 319 2
29620 319 4
29621 319 1
29634 319 1
29656 319 1
29734 319 10
29774 319 1
29782 319 1
29811 319 1
29819 319 1
29823 319 1
29825 319 1
29856 319 1
29903 319 1
29915 319 8
29916 319 1
29922 319 1
29943 319 3
29983 319 1
30035 319 1
30037 319 4
30059 319 1
30082 319 1
30105 319 9
30121 319 1
30136 319 3
30147 319 1
30165 319 1
30170 319 1
30248 319 2
30276 319 1
30379 319 2
30381 319 1
30406 319 1
30420 319 1
30537 319 1
30562 319 2
30567 319 2
30570 319 4
30630 319 1
30656 319 16
30658 319 1
30766 319 1
30776 319 1
30791 319 1
30872 319 1
30895 319 1
30912 319 7
30927 319 2
30929 319 1
30934 319 10
30970 319 1
30971 319 34
30972 319 6
30976 319 3
30984 319 2
30998 319 1
31014 319 1
31017 319 1
31123 319 1
31169 319 2
31178 319 1
31189 319 3
31258 319 14
31260 319 1
31275 319 1
31352 319 1
31368 319 1
31398 319 1
31399 319 8
31421 319 1
31562 319 1
31631 319 1
31662 319 1
31667 319 1
31719 319 1
31856 319 1
31869 319 1
31888 319 1
31929 319 1
31964 319 2
31975 319 1
31992 319 1
32023 319 13
32033 319 1
32208 319 1
32216 319 1
32217 319 1
32401 319 1
32432 319 1
32450 319 1
32480 319 1
32527 319 1
32582 319 1
32596 319 1
32697 319 4
32698 319 3
32699 319 10
32700 319 6
32703 319 12
32706 319 4
32707 319 2
32709 319 6
43 320 1
62 320 1
82 320 1
95 320 2
202 320 2
211 320 1
277 320 1
384 320 3
440 320 1
489 320 1
493 320 12
529 320 1
557 320 8
559 320 3
593 320 2
595 320 2
645 320 1
675 320 2
685 320 1
703 320 1
743 320 1
762 320 1
820 320 1
860 320 2
896 320 2
903 320 1
909 320 7
938 320 1
1079 320 1
1110 320 1
1288 320 1
1363 320 4
1405 320 1
1494 320 1
1563 320 1
1578 320 1
1581 320 1
1723 320 1
1724 320 1
1822 320 1
1829 320 1
1846 320 2
1870 320 1
1903 320 2
1956 320 8
1958 320 6
1963 320 6
1965 320 16
1987 320 1
1990 320 8
1992 320 2
1994 320 1
1996 320 1
2031 320 1
2037 320 1
2041 320 1
2064 320 1
2100 320 1
2162 320 1
2198 320 1
2225 320 3
2245 320 1
2280 320 2
2485 320 3
2544 320 2
2675 320 1
2852 320 1
2906 320 1
2943 320 4
3062 320 1
3247 320 1
3256 320 2
3318 320 2
3476 320 1
3488 320 1
3498 320 1
3518 320 1
3520 320 2
3577 320 1
3608 320 1
3617 320 1
3668 320 1
3714 320 2
3759 320 1
3815 320 2
3837 320 1
3897 320 2
3949 320 1
3980 320 2
4028 320 22
4041 320 3
4060 320 1
4131 320 1
4140 320 1
4285 320 1
4308 320 1
4360 320 1
4435 320 1
4509 320 1
4612 320 1
4623 320 1
4728 320 1
4757 320 1
4758 320 1
4949 320 1
4959 320 1
4979 320 3
5069 320 1
5090 320 4
5092 320 2
5238 320 4
5488 320 2
5492 320 2
5500 320 1
5509 320 1
5522 320 9
5524 320 1
5595 320 5
5653 320 1
5699 320 1
5702 320 1
5705 320 5
5720 320 1
5762 320 1
5831 320 2
5839 320 1
5858 320 1
5862 320 1
5872 320 4
5873 320 1
5902 320 1
5948 320 5
5986 320 2
6117 320 1
6208 320 1
6216 320 2
6363 320 1
6452 320 1
6582 320 1
6616 320 1
6650 320 1
6661 320 1
6662 320 1
6665 320 1
6723 320 1
6842 320 2
7045 320 1
7076 320 1
7135 320 6
7214 320 1
7224 320 1
7253 320 1
7309 320 1
7356 320 1
7439 320 1
7461 320 3
7584 320 1
7777 320 1
7789 320 2
7794 320 1
7830 320 1
7899 320 1
7906 320 2
8154 320 1
8219 320 4
8319 320 1
8543 320 2
8803 320 2
8813 320 3
9051 320 3
9095 320 1
9145 320 2
9189 320 1
9226 320 1
9233 320 1
9505 320 1
9513 320 1
9514 320 1
9543 320 1
9589 320 1
9595 320 1
9608 320 1
9634 320 1
9635 320 2
9638 320 1
9701 320 1
9715 320 1
9737 320 1
9769 320 1
9785 320 1
9799 320 7
9800 320 17
9828 320 1
9862 320 1
9954 320 1
9972 320 1
9987 320 1
10040 320 1
10041 320 2
10058 320 1
10061 320 1
10152 320 6
10189 320 3
10249 320 1
10283 320 1
10332 320 1
10552 320 2
10593 320 1
10595 320 1
10609 320 2
10611 320 7
10618 320 1
10631 320 3
10642 320 1
10672 320 2
10678 320 5
10679 320 4
10680 320 4
10690 320 1
10694 320 2
10696 320 2
10700 320 11
10701 320 4
10710 320 7
10713 320 1
10723 320 1
10740 320 5
10756 320 3
10788 320 1
10789 320 1
10832 320 1
10868 320 3
10942 320 2
11083 320 8
11157 320 1
11283 320 1
11347 320 1
11364 320 1
11448 320 5
11551 320 1
11552 320 1
11682 320 1
11727 320 1
11734 320 1
11790 320 3
11888 320 75
11903 320 2
12017 320 1
12049 320 1
12051 320 1
12160 320 1
12215 320 1
12231 320 1
12237 320 1
12428 320 1
12571 320 1
12581 320 1
12582 320 3
12584 320 1
12591 320 1
12604 320 1
12639 320 2
12672 320 1
12680 320 1
12797 320 1
12819 320 1
12876 320 1
12890 320 1
12962 320 1
13000 320 1
13006 320 1
13051 320 2
13130 320 1
13212 320 1
13237 320 2
13300 320 1
13303 320 60
13363 320 1
13371 320 1
13383 320 9
13389 320 1
13436 320 1
13457 320 1
13508 320 3
13532 320 4
13732 320 9
13772 320 1
13828 320 1
13963 320 1
13967 320 1
14093 320 1
14145 320 1
14149 320 1
14194 320 1
14214 320 1
14224 320 1
14248 320 24
14285 320 1
14421 320 1
14620 320 1
14708 320 1
14769 320 2
14792 320 1
14829 320 1
14971 320 5
15177 320 1
15180 320 6
15212 320 1
15271 320 1
15302 320 1
15311 320 1
15378 320 1
15517 320 4
15537 320 1
15542 320 6
15616 320 5
15739 320 1
15746 320 7
15826 320 1
15828 320 1
15846 320 1
15858 320 1
15912 320 1
15939 320 1
16089 320 1
16116 320 1
16141 320 2
16240 320 1
16263 320 1
16280 320 1
16436 320 1
16490 320 1
16539 320 4
16568 320 4
16609 320 1
16714 320 3
16745 320 5
16808 320 1
16809 320 1
16835 320 1
16852 320 1
16902 320 1
16942 320 1
17040 320 1
17159 320 1
17328 320 1
17424 320 5
17443 320 1
17464 320 1
17465 320 5
17471 320 2
17551 320 1
17605 320 1
17749 320 1
17852 320 1
17872 320 1
17886 320 1
17888 320 1
17935 320 1
17990 320 1
17994 320 2
18140 320 1
18145 320 6
18149 320 1
18161 320 1
18179 320 1
18186 320 7
18220 320 1
18229 320 2
18244 320 1
18270 320 1
18412 320 10
18419 320 1
18502 320 2
18527 320 1
18553 320 1
18664 320 2
18741 320 1
18870 320 1
18912 320 1
18995 320 33
18999 320 45
19014 320 1
19044 320 1
19101 320 1
19119 320 1
19140 320 4
19148 320 1
19153 320 1
19155 320 10
19176 320 4
19185 320 1
19188 320 1
19194 320 1
19215 320 1
19221 320 1
19242 320 1
19243 320 1
19260 320 1
19264 320 3
19352 320 1
19395 320 1
19421 320 6
19501 320 1
19539 320 1
19641 320 1
19643 320 2
19683 320 1
19777 320 1
19806 320 1
19828 320 2
19886 320 1
20156 320 5
20187 320 2
20265 320 1
20285 320 1
20354 320 4
20398 320 1
20422 320 1
20428 320 1
20505 320 1
20639 320 2
20692 320 1
20762 320 6
20769 320 1
20778 320 3
20869 320 1
20881 320 8
20896 320 1
20904 320 1
20906 320 2
20975 320 1
21054 320 37
21230 320 1
21261 320 1
21296 320 1
21377 320 2
21412 320 3
21441 320 2
21447 320 13
21452 320 1
21465 320 1
21537 320 3
21548 320 1
21615 320 1
21650 320 2
21807 320 2
21812 320 1
21863 320 5
21899 320 1
21940 320 1
21986 320 1
21987 320 1
22008 320 1
22010 320 1
22041 320 2
22054 320 1
22055 320 1
22152 320 1
22161 320 1
22307 320 1
22472 320 1
22550 320 2
22553 320 2
22566 320 1
22755 320 1
22820 320 1
22823 320 1
22827 320 2
22883 320 1
22939 320 1
22957 320 1
22981 320 1
23057 320 2
23081 320 1
23129 320 1
23264 320 1
23328 320 1
23336 320 1
23345 320 1
23385 320 2
23395 320 1
23413 320 1
23666 320 1
23747 320 1
23761 320 2
23779 320 2
23795 320 15
23882 320 2
23899 320 1
23960 320 1
24006 320 1
24050 320 5
24088 320 9
24115 320 1
24131 320 1
24138 320 1
24195 320 1
24252 320 1
24342 320 1
24406 320 1
24414 320 1
24422 320 1
24426 320 1
24571 320 1
24581 320 1
24590 320 1
24634 320 2
24666 320 1
24674 320 10
24732 320 1
24739 320 1
24868 320 1
24900 320 1
24978 320 6
25021 320 1
25036 320 1
25037 320 2
25158 320 1
25191 320 4
25192 320 1
25199 320 2
25226 320 1
25251 320 2
25265 320 1
25426 320 1
25466 320 3
25637 320 3
25893 320 6
25914 320 2
25915 320 1
25975 320 10
25976 320 2
25982 320 1
25988 320 2
26014 320 19
26079 320 1
26138 320 1
26169 320 1
26170 320 2
26186 320 8
26188 320 1
26211 320 1
26227 320 1
26250 320 2
26286 320 2
26300 320 1
26308 320 1
26339 320 8
26455 320 3
26579 320 1
26612 320 1
26655 320 6
26688 320 1
26814 320 1
26839 320 6
26840 320 1
26901 320 2
26913 320 9
27031 320 14
27078 320 3
27090 320 2
27207 320 1
27324 320 1
27351 320 1
27386 320 1
27388 320 1
27414 320 2
27439 320 3
27513 320 2
27519 320 1
27549 320 1
27617 320 2
27663 320 1
27673 320 1
27682 320 14
27733 320 4
27817 320 1
27827 320 5
27833 320 1
27848 320 1
27958 320 2
27960 320 4
28015 320 1
28112 320 1
28335 320 1
28524 320 1
28567 320 1
28573 320 2
28581 320 1
28593 320 1
28598 320 1
28609 320 1
28741 320 1
28818 320 49
28856 320 1
28885 320 1
28924 320 1
28944 320 1
28966 320 1
28984 320 2
28994 320 1
29027 320 1
29172 320 1
29177 320 1
29268 320 1
29271 320 1
29294 320 2
29303 320 2
29324 320 1
29349 320 6
29429 320 2
29435 320 1
29445 320 2
29450 320 1
29463 320 2
29477 320 3
29506 320 9
29512 320 1
29515 320 1
29561 320 1
29611 320 1
29620 320 4
29621 320 1
29634 320 1
29672 320 1
29688 320 1
29702 320 2
29704 320 1
29734 320 5
29738 320 1
29782 320 1
29795 320 1
29910 320 1
29911 320 1
29915 320 4
29931 320 1
29934 320 1
29979 320 1
29984 320 1
30082 320 2
30105 320 2
30107 320 1
30136 320 7
30170 320 1
30202 320 1
30248 320 1
30379 320 3
30386 320 1
30411 320 1
30413 320 1
30429 320 1
30430 320 16
30442 320 1
30443 320 2
30517 320 1
30529 320 2
30530 320 1
30562 320 3
30567 320 1
30570 320 6
30605 320 1
30656 320 12
30664 320 1
30765 320 1
30776 320 1
30789 320 2
30792 320 1
30798 320 1
30840 320 1
30872 320 2
30895 320 1
30905 320 1
30912 320 4
30929 320 1
30934 320 81
30958 320 2
30971 320 8
30972 320 3
30981 320 1
31178 320 1
31189 320 11
31191 320 1
31258 320 8
31399 320 5
31556 320 1
31760 320 1
31786 320 1
31797 320 1
31950 320 1
31951 320 1
31959 320 2
31964 320 2
31971 320 1
31998 320 1
32011 320 7
32012 320 1
32014 320 1
32023 320 6
32048 320 1
32067 320 1
32097 320 1
32106 320 1
32216 320 4
32217 320 1
32219 320 1
32350 320 1
32434 320 1
32437 320 1
32438 320 3
32645 320 1
32646 320 1
32647 320 1
32696 320 2
32697 320 8
32699 320 11
32700 320 8
32702 320 1
32703 320 10
32704 320 1
32705 320 1
32706 320 3
32709 320 3
167 321 3
184 321 1
211 321 2
256 321 1
375 321 2
465 321 1
493 321 14
497 321 1
557 321 2
559 321 4
611 321 1
687 321 1
693 321 1
757 321 1
860 321 1
881 321 1
909 321 7
1024 321 2
1110 321 5
1185 321 1
1204 321 1
1205 321 1
1241 321 1
1333 321 1
1359 321 1
1363 321 3
1479 321 1
1549 321 1
1552 321 1
1636 321 3
1648 321 1
1724 321 1
1846 321 1
1858 321 1
1873 321 1
1901 321 1
1958 321 1
1965 321 4
1980 321 1
1987 321 1
1990 321 16
2011 321 1
2014 321 1
2037 321 1
2057 321 1
2119 321 1
2198 321 2
2215 321 1
2334 321 3
2364 321 1
2420 321 1
2453 321 1
2495 321 1
2508 321 1
2577 321 2
2655 321 2
2663 321 1
2698 321 1
2800 321 1
2842 321 1
2922 321 1
2943 321 3
3023 321 1
3042 321 1
3043 321 1
3121 321 1
3250 321 1
3256 321 10
3327 321 1
3413 321 1
3479 321 1
3559 321 1
3573 321 1
3617 321 1
3627 321 1
3634 321 1
3668 321 3
3714 321 1
3762 321 8
3878 321 1
3891 321 1
3949 321 1
3969 321 1
4028 321 21
4047 321 1
4134 321 1
4172 321 6
4258 321 1
4360 321 1
4400 321 3
4403 321 1
4419 321 1
4433 321 1
4556 321 1
4565 321 1
4609 321 1
4612 321 1
4700 321 1
4757 321 1
4797 321 1
4863 321 1
4951 321 1
4959 321 1
4975 321 2
4979 321 3
5069 321 8
5090 321 3
5218 321 1
5234 321 1
5238 321 8
5324 321 2
5471 321 1
5522 321 15
5595 321 6
5661 321 1
5679 321 1
5699 321 5
5705 321 3
5723 321 1
5859 321 1
5872 321 1
5944 321 1
5948 321 11
6093 321 2
6113 321 1
6151 321 1
6213 321 1
6216 321 3
6236 321 1
6307 321 3
6354 321 2
6363 321 1
6582 321 1
6635 321 1
6977 321 1
6986 321 5
6992 321 1
7011 321 1
7135 321 6
7174 321 1
7199 321 1
7204 321 1
7207 321 1
7253 321 1
7395 321 1
7461 321 7
7470 321 1
7584 321 1
7747 321 2
7839 321 1
7948 321 1
7957 321 1
8007 321 1
8017 321 1
8033 321 1
8175 321 1
8219 321 5
8233 321 3
8356 321 1
8448 321 1
8764 321 1
8813 321 5
8828 321 1
8878 321 1
8953 321 1
8992 321 1
9051 321 3
9145 321 8
9171 321 1
9246 321 1
9251 321 1
9319 321 1
9337 321 1
9465 321 1
9500 321 3
9517 321 1
9531 321 1
9589 321 1
9598 321 1
9637 321 1
9715 321 1
9737 321 1
9799 321 1
9800 321 11
9815 321 1
9897 321 1
9972 321 1
9987 321 4
10076 321 1
10152 321 4
10153 321 1
10283 321 1
10330 321 1
10336 321 1
10532 321 1
10535 321 3
10537 321 1
10552 321 5
10562 321 1
10593 321 9
10595 321 5
10608 321 5
10638 321 1
10640 321 1
10645 321 1
10682 321 1
10691 321 1
10692 321 1
10693 321 1
10697 321 1
10707 321 1
10710 321 13
10712 321 1
10720 321 1
10740 321 2
10756 321 3
10801 321 1
10832 321 1
10863 321 1
10868 321 1
10895 321 1
11083 321 14
11176 321 1
11352 321 2
11397 321 1
11448 321 7
11629 321 1
11668 321 1
11734 321 1
11737 321 1
11790 321 2
11847 321 1
11878 321 1
11888 321 10
11903 321 1
11908 321 1
11972 321 1
12049 321 2
12050 321 1
12147 321 1
12206 321 2
12231 321 2
12236 321 1
12238 321 1
12312 321 1
12359 321 1
12392 321 4
12430 321 1
12489 321 1
12619 321 2
12639 321 2
12716 321 1
12797 321 1
12838 321 1
12866 321 1
13004 321 1
13024 321 1
13051 321 2
13096 321 1
13126 321 1
13129 321 1
13212 321 1
13237 321 3
13249 321 1
13296 321 1
13303 321 39
13358 321 1
13501 321 1
13511 321 1
13532 321 1
13562 321 1
13712 321 2
13730 321 2
13732 321 5
13764 321 1
13828 321 3
13868 321 1
13872 321 1
13970 321 1
13987 321 1
14005 321 1
14093 321 1
14248 321 23
14309 321 1
14543 321 1
14620 321 1
14625 321 1
14705 321 1
14734 321 1
14829 321 3
14904 321 1
15029 321 4
15099 321 1
15180 321 11
15212 321 4
15218 321 1
15542 321 2
15616 321 9
15746 321 63
15821 321 1
15826 321 1
15831 321 1
16060 321 1
16089 321 1
16301 321 1
16476 321 1
16539 321 4
16568 321 6
16586 321 1
16587 321 1
16597 321 1
16627 321 1
16714 321 4
16716 321 1
16717 321 1
16756 321 1
16878 321 1
16978 321 1
17040 321 2
17157 321 1
17165 321 1
17230 321 1
17385 321 2
17443 321 2
17469 321 1
17494 321 1
17551 321 3
17565 321 1
17605 321 1
17848 321 1
18020 321 1
18112 321 1
18147 321 1
18161 321 2
18186 321 4
18191 321 1
18225 321 3
18412 321 15
18447 321 1
18502 321 5
18527 321 1
18570 321 1
18759 321 1
18864 321 1
18878 321 1
18999 321 2
19025 321 1
19060 321 1
19066 321 1
19073 321 1
19098 321 1
19111 321 1
19129 321 1
19140 321 3
19153 321 1
19155 321 39
19176 321 3
19186 321 1
19215 321 2
19243 321 1
19253 321 2
19352 321 2
19395 321 1
19421 321 10
19501 321 1
19563 321 1
19594 321 1
19620 321 1
19641 321 1
19735 321 1
19802 321 2
19803 321 1
19806 321 1
19828 321 3
19878 321 1
19886 321 1
20150 321 1
20156 321 5
20187 321 1
20354 321 4
20398 321 6
20473 321 1
20544 321 1
20639 321 1
20655 321 1
20758 321 1
20762 321 2
20767 321 1
20770 321 1
20778 321 2
20809 321 1
20811 321 1
20869 321 2
20881 321 1
20906 321 6
21054 321 1
21059 321 1
21099 321 1
21182 321 1
21196 321 1
21215 321 3
21216 321 1
21230 321 1
21345 321 1
21406 321 1
21412 321 3
21441 321 1
21447 321 6
21450 321 1
21537 321 1
21549 321 1
21586 321 1
21615 321 3
21624 321 1
21650 321 1
21710 321 2
21752 321 1
21855 321 1
21863 321 14
21866 321 1
21899 321 1
21920 321 1
22010 321 6
22137 321 1
22152 321 1
22163 321 1
22512 321 1
22566 321 2
22740 321 5
22755 321 1
22790 321 2
22825 321 1
22831 321 1
22955 321 1
22962 321 1
22981 321 1
22987 321 1
23071 321 1
23078 321 1
23081 321 2
23128 321 1
23203 321 1
23218 321 1
23219 321 1
23228 321 1
23264 321 1
23336 321 1
23466 321 1
23666 321 1
23793 321 1
23795 321 33
23813 321 1
23839 321 1
23894 321 1
23960 321 1
24039 321 1
24050 321 4
24058 321 1
24088 321 13
24252 321 1
24287 321 1
24406 321 1
24543 321 1
24607 321 1
24657 321 1
24664 321 1
24673 321 1
24674 321 15
24758 321 8
24802 321 2
24887 321 1
24891 321 1
24978 321 5
24999 321 1
25137 321 2
25191 321 1
25199 321 1
25628 321 1
25733 321 1
25764 321 1
25785 321 1
25795 321 1
25796 321 1
25858 321 1
25895 321 1
25914 321 1
25988 321 2
26014 321 24
26027 321 2
26186 321 6
26214 321 1
26250 321 2
26263 321 1
26286 321 1
26339 321 9
26352 321 1
26451 321 1
26455 321 1
26523 321 1
26651 321 1
26655 321 9
26681 321 1
26749 321 1
26839 321 1
26899 321 1
26901 321 1
26913 321 8
26944 321 1
27031 321 4
27090 321 3
27244 321 1
27297 321 1
27342 321 1
27415 321 1
27519 321 2
27602 321 1
27617 321 1
27657 321 1
27659 321 2
27677 321 1
27682 321 40
27685 321 1
27753 321 1
27827 321 3
27855 321 1
27893 321 1
27904 321 1
27918 321 1
27948 321 1
27958 321 1
27960 321 1
28242 321 1
28309 321 1
28414 321 1
28614 321 1
28644 321 1
28866 321 1
28894 321 1
28944 321 2
28953 321 1
29063 321 1
29073 321 1
29077 321 1
29131 321 1
29154 321 1
29303 321 5
29324 321 1
29349 321 2
29365 321 1
29374 321 1
29443 321 1
29452 321 1
29454 321 1
29463 321 6
29492 321 1
29506 321 3
29509 321 1
29539 321 1
29568 321 1
29620 321 6
29651 321 1
29734 321 5
29738 321 1
29795 321 1
29811 321 1
29818 321 1
29915 321 4
29930 321 1
29978 321 1
29982 321 1
30009 321 1
30011 321 1
30037 321 1
30105 321 10
30121 321 1
30131 321 1
30136 321 1
30176 321 1
30248 321 2
30379 321 2
30383 321 1
30429 321 1
30444 321 1
30494 321 1
30508 321 1
30512 321 1
30527 321 1
30562 321 1
30567 321 1
30570 321 6
30656 321 6
30710 321 2
30765 321 1
30776 321 1
30789 321 1
30795 321 1
30849 321 1
30872 321 2
30895 321 2
30912 321 2
30934 321 7
30958 321 1
30971 321 9
30972 321 1
31014 321 1
31025 321 1
31179 321 1
31189 321 5
31258 321 15
31399 321 5
31561 321 1
31591 321 1
31666 321 1
31715 321 2
31800 321 1
31804 321 1
31920 321 1
31924 321 1
31950 321 1
32002 321 1
32023 321 8
32061 321 1
32067 321 1
32083 321 1
32097 321 1
32098 321 1
32323 321 1
32399 321 3
32432 321 5
32438 321 1
32527 321 1
32613 321 1
32698 321 2
32699 321 11
32702 321 1
32703 321 4
32705 321 1
32706 321 2
32707 321 1
32709 321 1
58 322 1
68 322 1
70 322 1
82 322 1
167 322 2
361 322 1
393 322 1
409 322 1
413 322 1
416 322 2
443 322 2
493 322 14
497 322 1
500 322 1
552 322 1
557 322 10
559 322 3
582 322 1
584 322 1
589 322 2
595 322 1
645 322 1
663 322 1
687 322 1
688 322 1
743 322 2
788 322 1
827 322 2
856 322 1
860 322 1
896 322 2
909 322 15
925 322 1
930 322 1
1011 322 1
1020 322 2
1110 322 3
1185 322 1
1298 322 1
1333 322 1
1363 322 6
1551 322 1
1563 322 3
1608 322 1
1612 322 1
1718 322 1
1723 322 1
1728 322 3
1780 322 1
1842 322 5
1846 322 2
1901 322 4
1903 322 5
1956 322 48
1958 322 24
1963 322 8
1965 322 14
1987 322 2
1990 322 5
2011 322 1
2013 322 1
2062 322 1
2147 322 2
2215 322 1
2232 322 1
2334 322 1
2358 322 2
2483 322 2
2485 322 1
2544 322 3
2577 322 1
2621 322 1
2627 322 1
2640 322 2
2661 322 1
2686 322 1
2718 322 1
2758 322 1
2791 322 1
2800 322 1
2906 322 1
2943 322 3
2946 322 1
2953 322 1
2960 322 2
2966 322 1
3048 322 1
3103 322 1
3216 322 1
3247 322 1
3256 322 10
3326 322 1
3448 322 1
3466 322 1
3478 322 1
3498 322 2
3518 322 1
3611 322 1
3613 322 1
3668 322 3
3714 322 1
3762 322 3
3797 322 1
3837 322 1
3919 322 1
4028 322 35
4036 322 3
4055 322 1
4060 322 1
4131 322 3
4140 322 1
4165 322 1
4172 322 6
4315 322 1
4360 322 2
4366 322 1
4434 322 2
4435 322 1
4493 322 1
4565 322 1
4607 322 1
4712 322 1
4726 322 1
4728 322 1
4895 322 1
4949 322 1
4959 322 1
4977 322 2
4979 322 1
5069 322 7
5090 322 2
5097 322 1
5129 322 1
5238 322 15
5315 322 1
5358 322 1
5376 322 2
5378 322 1
5469 322 1
5475 322 1
5492 322 1
5522 322 20
5595 322 15
5692 322 1
5699 322 2
5705 322 7
5721 322 1
5722 322 1
5831 322 2
5861 322 15
5872 322 7
5873 322 2
5912 322 1
5916 322 1
5948 322 8
5972 322 1
5986 322 3
5994 322 1
6093 322 1
6098 322 1
6216 322 5
6344 322 1
6452 322 1
6499 322 1
6510 322 1
6520 322 1
6543 322 1
6616 322 1
6660 322 2
6687 322 1
6723 322 1
6743 322 1
6888 322 1
6889 322 1
6966 322 1
6970 322 1
6986 322 1
7094 322 1
7114 322 1
7129 322 1
7135 322 9
7160 322 1
7309 322 1
7342 322 1
7461 322 8
7552 322 1
7591 322 1
7803 322 1
7814 322 2
7908 322 1
7948 322 1
7986 322 1
8017 322 1
8191 322 1
8219 322 3
8273 322 1
8328 322 1
8437 322 1
8543 322 1
8636 322 1
8732 322 1
8770 322 1
8777 322 1
8803 322 1
8813 322 3
8878 322 1
8985 322 1
9019 322 1
9051 322 2
9065 322 2
9145 322 6
9156 322 1
9171 322 3
9233 322 1
9244 322 1
9465 322 1
9467 322 1
9486 322 1
9500 322 1
9502 322 1
9517 322 1
9531 322 1
9570 322 1
9595 322 1
9799 322 9
9800 322 22
9815 322 1
9825 322 1
9828 322 2
9871 322 1
9919 322 1
9972 322 5
9987 322 4
9993 322 1
10040 322 1
10057 322 1
10058 322 1
10060 322 1
10061 322 1
10090 322 4
10121 322 1
10152 322 8
10189 322 1
10195 322 1
10236 322 1
10315 322 1
10490 322 1
10535 322 2
10538 322 1
10552 322 5
10558 322 2
10590 322 1
10593 322 4
10595 322 3
10609 322 4
10611 322 2
10615 322 1
10630 322 1
10671 322 1
10678 322 7
10679 322 2
10680 322 5
10682 322 1
10690 322 1
10693 322 1
10694 322 1
10696 322 1
10701 322 7
10710 322 18
10740 322 9
10752 322 1
10756 322 14
10778 322 1
10780 322 4
10858 322 1
10865 322 1
10868 322 1
10950 322 1
11063 322 1
11083 322 14
11092 322 1
11169 322 1
11193 322 1
11283 322 1
11298 322 1
11347 322 1
11402 322 1
11408 322 1
11448 322 21
11459 322 1
11517 322 1
11551 322 2
11552 322 1
11586 322 1
11666 322 1
11681 322 1
11790 322 1
11850 322 1
11888 322 30
11896 322 1
11903 322 2
11905 322 1
12017 322 2
12039 322 1
12049 322 2
12059 322 1
12171 322 1
12186 322 1
12231 322 2
12232 322 2
12259 322 1
12312 322 1
12392 322 1
12480 322 1
12564 322 1
12571 322 4
12581 322 1
12582 322 12
12584 322 1
12619 322 4
12632 322 1
12647 322 1
12670 322 2
12672 322 5
12726 322 1
12838 322 1
12874 322 1
12948 322 2
13000 322 1
13107 322 2
13130 322 1
13131 322 1
13132 322 1
13142 322 1
13185 322 1
13237 322 7
13249 322 1
13303 322 35
13334 322 1
13360 322 1
13363 322 1
13371 322 1
13383 322 2
13447 322 1
13497 322 1
13508 322 1
13532 322 2
13543 322 1
13552 322 1
13676 322 1
13712 322 1
13732 322 11
13769 322 1
13772 322 2
13773 322 1
13828 322 5
13963 322 1
13972 322 1
14093 322 1
14098 322 1
14246 322 2
14248 322 33
14270 322 3
14275 322 1
14313 322 1
14327 322 1
14489 322 1
14523 322 1
14587 322 1
14607 322 1
14646 322 1
14681 322 2
14730 322 1
14769 322 4
14829 322 3
14950 322 1
14971 322 4
15092 322 1
15106 322 1
15177 322 1
15180 322 3
15212 322 4
15218 322 2
15241 322 1
15302 322 1
15377 322 1
15517 322 1
15525 322 1
15542 322 5
15572 322 1
15574 322 1
15616 322 14
15726 322 1
15739 322 1
15746 322 18
15753 322 1
15821 322 1
15823 322 1
15832 322 1
15911 322 1
15912 322 1
15914 322 1
15927 322 1
16085 322 1
16089 322 1
16102 322 1
16204 322 1
16218 322 2
16301 322 1
16345 322 1
16392 322 1
16411 322 1
16420 322 1
16436 322 3
16470 322 1
16522 322 1
16539 322 2
16543 322 1
16544 322 1
16545 322 1
16560 322 1
16568 322 14
16597 322 1
16698 322 1
16714 322 6
16738 322 1
16745 322 5
16807 322 5
16835 322 1
16992 322 1
17015 322 1
17021 322 1
17035 322 1
17040 322 6
17075 322 1
17249 322 1
17330 322 1
17430 322 1
17450 322 1
17464 322 1
17465 322 2
17471 322 1
17497 322 1
17551 322 6
17598 322 1
17626 322 1
17708 322 1
17744 322 1
17749 322 2
17848 322 1
17910 322 1
17917 322 1
17988 322 1
17999 322 1
18068 322 2
18112 322 1
18121 322 1
18145 322 3
18161 322 1
18179 322 1
18186 322 13
18191 322 1
18194 322 1
18225 322 2
18229 322 1
18241 322 1
18244 322 1
18270 322 2
18362 322 1
18412 322 15
18441 322 2
18447 322 1
18486 322 1
18502 322 7
18527 322 3
18631 322 1
18650 322 1
18709 322 1
18718 322 1
18773 322 1
18778 322 1
18875 322 1
18878 322 2
18912 322 1
18938 322 2
18992 322 1
18999 322 40
19000 322 1
19010 322 1
19014 322 1
19017 322 1
19060 322 1
19066 322 1
19073 322 2
19076 322 1
19089 322 1
19122 322 2
19140 322 13
19153 322 1
19155 322 9
19162 322 1
19176 322 7
19178 322 1
19185 322 1
19204 322 2
19226 322 1
19249 322 1
19264 322 1
19279 322 2
19280 322 1
19352 322 2
19354 322 2
19358 322 1
19381 322 1
19390 322 1
19421 322 16
19586 322 1
19712 322 1
19713 322 1
19778 322 1
19798 322 1
19802 322 1
19806 322 1
19828 322 4
19878 322 1
19908 322 1
19923 322 1
19975 322 1
20009 322 1
20040 322 1
20156 322 12
20175 322 1
20180 322 2
20205 322 1
20222 322 2
20246 322 1
20251 322 1
20265 322 1
20354 322 4
20398 322 2
20466 322 1
20543 322 1
20638 322 2
20672 322 1
20690 322 1
20694 322 1
20709 322 1
20762 322 3
20769 322 1
20778 322 5
20809 322 5
20815 322 1
20850 322 1
20869 322 3
20872 322 1
20874 322 1
20881 322 4
20883 322 1
20905 322 1
20906 322 7
21054 322 37
21197 322 2
21215 322 3
21216 322 1
21223 322 1
21275 322 2
21276 322 1
21307 322 1
21328 322 1
21377 322 1
21381 322 1
21412 322 6
21441 322 4
21447 322 16
21514 322 1
21537 322 8
21544 322 1
21575 322 1
21605 322 1
21612 322 1
21615 322 1
21627 322 2
21710 322 1
21863 322 6
21866 322 1
21867 322 1
21868 322 1
21873 322 1
21879 322 1
21899 322 1
21986 322 1
22010 322 12
22024 322 3
22036 322 1
22041 322 1
22236 322 1
22260 322 1
22315 322 1
22323 322 1
22440 322 1
22478 322 1
22489 322 1
22493 322 2
22496 322 1
22504 322 1
22509 322 1
22550 322 1
22553 322 2
22563 322 1
22566 322 2
22649 322 1
22658 322 1
22740 322 1
22744 322 1
22747 322 1
22827 322 2
22836 322 1
22862 322 2
22878 322 1
22885 322 1
22987 322 1
22993 322 1
23057 322 3
23078 322 1
23081 322 7
23128 322 1
23225 322 1
23231 322 1
23236 322 1
23260 322 1
23345 322 1
23367 322 1
23385 322 1
23386 322 1
23501 322 1
23666 322 4
23718 322 1
23734 322 1
23779 322 12
23795 322 20
23862 322 1
23882 322 1
23899 322 1
23909 322 1
24008 322 2
24029 322 1
24049 322 1
24050 322 10
24058 322 1
24088 322 26
24120 322 2
24176 322 1
24214 322 1
24215 322 1
24253 322 1
24258 322 2
24283 322 1
24342 322 1
24414 322 1
24426 322 1
24429 322 1
24544 322 1
24578 322 1
24591 322 1
24634 322 1
24674 322 35
24731 322 1
24732 322 1
24949 322 1
24978 322 5
24999 322 1
25036 322 1
25041 322 2
25123 322 1
25124 322 1
25137 322 1
25184 322 2
25191 322 1
25192 322 1
25199 322 2
25268 322 1
25451 322 1
25466 322 2
25499 322 1
25559 322 1
25600 322 1
25637 322 1
25646 322 1
25793 322 1
25870 322 1
25893 322 4
25914 322 9
25975 322 6
25988 322 1
25991 322 1
26014 322 33
26027 322 1
26136 322 1
26169 322 1
26186 322 14
26245 322 1
26250 322 3
26270 322 1
26286 322 2
26287 322 1
26294 322 1
26339 322 6
26352 322 1
26449 322 1
26627 322 1
26655 322 11
26737 322 1
26882 322 1
26901 322 3
26902 322 1
26913 322 27
27031 322 7
27058 322 1
27090 322 6
27098 322 1
27139 322 1
27141 322 1
27250 322 1
27269 322 1
27270 322 1
27414 322 1
27427 322 1
27450 322 1
27495 322 3
27547 322 1
27617 322 2
27628 322 1
27634 322 1
27656 322 1
27663 322 1
27682 322 10
27702 322 1
27743 322 1
27791 322 1
27793 322 2
27827 322 8
27879 322 1
27891 322 1
27958 322 1
27960 322 1
28049 322 1
28235 322 1
28271 322 1
28273 322 1
28300 322 1
28309 322 2
28335 322 2
28358 322 1
28553 322 1
28581 322 1
28593 322 1
28602 322 1
28605 322 1
28609 322 1
28614 322 1
28641 322 2
28742 322 1
28818 322 16
28834 322 1
28866 322 1
28924 322 1
28926 322 1
28966 322 1
28967 322 1
28994 322 1
29269 322 2
29271 322 2
29303 322 4
29349 322 6
29429 322 2
29435 322 1
29439 322 1
29440 322 1
29443 322 1
29445 322 2
29450 322 2
29452 322 2
29454 322 1
29463 322 12
29477 322 2
29490 322 1
29506 322 8
29512 322 1
29551 322 1
29561 322 1
29568 322 2
29609 322 1
29620 322 5
29622 322 1
29634 322 1
29651 322 2
29652 322 2
29702 322 2
29716 322 1
29734 322 7
29742 322 1
29744 322 1
29795 322 2
29799 322 1
29811 322 1
29819 322 1
29823 322 1
29910 322 1
29915 322 7
29932 322 1
29943 322 1
29949 322 1
29967 322 1
29978 322 1
29979 322 1
29984 322 1
30037 322 1
30038 322 1
30066 322 1
30071 322 1
30075 322 1
30093 322 2
30105 322 27
30107 322 1
30109 322 2
30115 322 1
30121 322 1
30131 322 1
30133 322 1
30136 322 12
30150 322 1
30170 322 1
30248 322 1
30379 322 3
30399 322 1
30429 322 2
30430 322 12
30508 322 2
30512 322 1
30529 322 1
30548 322 1
30562 322 1
30567 322 2
30568 322 1
30570 322 9
30588 322 1
30605 322 1
30607 322 1
30629 322 1
30630 322 1
30656 322 12
30659 322 1
30664 322 2
30700 322 2
30712 322 2
30753 322 2
30789 322 2
30798 322 1
30838 322 1
30849 322 2
30872 322 3
30874 322 1
30912 322 7
30934 322 62
30958 322 1
30971 322 33
30972 322 7
30976 322 1
31178 322 1
31189 322 7
31258 322 24
31264 322 1
31399 322 8
31421 322 1
31585 322 2
31603 322 1
31611 322 2
31709 322 2
31715 322 2
31729 322 1
31730 322 1
31806 322 1
31810 322 2
31811 322 1
31838 322 1
31924 322 1
31929 322 2
31950 322 1
31959 322 9
31964 322 8
32014 322 1
32023 322 21
32030 322 1
32036 322 1
32048 322 1
32083 322 1
32084 322 1
32105 322 1
32106 322 4
32122 322 1
32184 322 1
32204 322 1
32216 322 2
32324 322 1
32399 322 2
32438 322 1
32449 322 2
32495 322 1
32523 322 1
32577 322 1
32582 322 1
32602 322 1
32644 322 2
32645 322 1
32646 322 1
32697 322 6
32698 322 3
32699 322 15
32700 322 2
32702 322 3
32703 322 53
32706 322 5
32709 322 5
71 323 1
82 323 2
85 323 1
95 323 2
114 323 1
167 323 3
202 323 2
211 323 3
230 323 1
339 323 1
361 323 1
362 323 2
440 323 2
493 323 15
529 323 1
557 323 15
558 323 1
593 323 1
595 323 5
598 323 1
632 323 1
645 323 4
678 323 1
684 323 1
689 323 2
698 323 1
743 323 1
765 323 2
771 323 1
799 323 2
800 323 2
820 323 2
838 323 1
842 323 1
860 323 2
865 323 1
896 323 1
902 323 1
909 323 8
925 323 3
932 323 1
1003 323 1
1015 323 1
1109 323 1
1110 323 1
1137 323 1
1185 323 1
1202 323 1
1260 323 1
1265 323 1
1288 323 1
1313 323 2
1330 323 1
1363 323 3
1366 323 1
1404 323 1
1494 323 1
1499 323 3
1539 323 1
1547 323 1
1562 323 1
1563 323 4
1581 323 3
1612 323 1
1613 323 1
1723 323 1
1724 323 1
1822 323 1
1829 323 1
1846 323 8
1858 323 1
1863 323 1
1867 323 1
1868 323 1
1873 323 1
1901 323 2
1903 323 8
1956 323 25
1958 323 17
1963 323 25
1965 323 27
1989 323 1
1990 323 5
1994 323 1
2031 323 1
2045 323 1
2062 323 1
2147 323 1
2149 323 2
2198 323 1
2218 323 1
2225 323 10
2232 323 1
2280 323 4
2334 323 2
2374 323 2
2394 323 1
2422 323 1
2483 323 2
2485 323 2
2718 323 1
2737 323 2
2742 323 1
2760 323 2
2885 323 2
2916 323 2
2943 323 3
2993 323 1
3040 323 1
3048 323 2
3086 323 1
3126 323 1
3250 323 1
3254 323 1
3256 323 5
3279 323 1
3295 323 2
3304 323 1
3408 323 1
3476 323 2
3498 323 2
3518 323 1
3520 323 1
3562 323 1
3617 323 1
3634 323 1
3658 323 1
3714 323 2
3753 323 1
3762 323 3
3764 323 1
3767 323 2
3802 323 1
3816 323 2
3865 323 1
3874 323 1
3897 323 4
3901 323 1
3938 323 1
3977 323 1
3983 323 1
3991 323 1
3997 323 1
4024 323 1
4028 323 25
4036 323 2
4040 323 2
4041 323 3
4055 323 1
4110 323 1
4131 323 3
4135 323 1
4172 323 12
4270 323 2
4335 323 17
4431 323 1
4435 323 1
4486 323 1
4556 323 1
4560 323 1
4582 323 1
4623 323 1
4670 323 1
4728 323 1
4757 323 1
4820 323 1
4929 323 1
4949 323 1
5002 323 1
5014 323 1
5046 323 1
5069 323 6
5090 323 3
5097 323 2
5140 323 1
5209 323 1
5215 323 1
5216 323 1
5234 323 1
5238 323 5
5315 323 2
5378 323 1
5387 323 1
5388 323 1
5389 323 1
5464 323 1
5475 323 1
5492 323 2
5500 323 1
5522 323 19
5595 323 8
5636 323 1
5637 323 1
5644 323 1
5678 323 1
5698 323 1
5699 323 2
5705 323 9
5714 323 1
5782 323 1
5831 323 1
5834 323 1
5835 323 1
5839 323 1
5872 323 5
5873 323 2
5874 323 1
5897 323 1
5916 323 1
5940 323 1
5948 323 12
5958 323 2
5972 323 1
5986 323 2
6034 323 1
6093 323 2
6151 323 1
6216 323 7
6220 323 1
6233 323 1
6285 323 1
6344 323 1
6354 323 1
6363 323 1
6366 323 1
6380 323 1
6413 323 1
6452 323 3
6507 323 1
6532 323 1
6554 323 1
6582 323 2
6660 323 1
6662 323 1
6702 323 1
6747 323 1
6838 323 1
6842 323 2
6889 323 2
6986 323 1
6997 323 1
7076 323 2
7135 323 3
7181 323 1
7189 323 1
7201 323 1
7246 323 1
7252 323 1
7342 323 2
7356 323 3
7358 323 1
7453 323 1
7459 323 1
7461 323 7
7465 323 1
7516 323 1
7530 323 2
7593 323 1
7627 323 1
7684 323 1
7728 323 1
7751 323 1
7779 323 1
7789 323 3
7890 323 1
7906 323 2
7950 323 1
7957 323 1
7960 323 1
8017 323 1
8033 323 1
8127 323 1
8129 323 1
8191 323 1
8219 323 3
8239 323 1
8251 323 3
8410 323 1
8460 323 1
8494 323 1
8509 323 1
8632 323 1
8803 323 1
8813 323 5
8912 323 1
8976 323 1
9051 323 2
9078 323 1
9102 323 1
9115 323 1
9145 323 4
9171 323 1
9189 323 1
9233 323 2
9333 323 1
9359 323 1
9382 323 1
9403 323 1
9465 323 1
9500 323 1
9516 323 1
9519 323 1
9531 323 1
9532 323 1
9543 323 1
9591 323 1
9607 323 1
9608 323 1
9622 323 1
9630 323 1
9632 323 1
9634 323 3
9635 323 1
9701 323 2
9721 323 1
9792 323 1
9799 323 19
9800 323 9
9849 323 1
9871 323 1
9921 323 1
9972 323 4
9977 323 1
9987 323 5
9993 323 1
10024 323 1
10041 323 1
10060 323 5
10061 323 2
10062 323 1
10066 323 1
10090 323 1
10112 323 1
10117 323 1
10118 323 1
10125 323 2
10152 323 9
10189 323 1
10195 323 1
10236 323 1
10243 323 1
10449 323 1
10486 323 1
10535 323 15
10552 323 1
10593 323 13
10595 323 11
10609 323 6
10611 323 12
10630 323 1
10631 323 4
10678 323 17
10679 323 1
10680 323 7
10682 323 1
10690 323 2
10692 323 2
10694 323 1
10696 323 45
10700 323 7
10701 323 9
10710 323 10
10712 323 1
10713 323 1
10715 323 1
10738 323 1
10740 323 7
10747 323 1
10756 323 5
10781 323 1
10789 323 1
10832 323 1
10859 323 1
10863 323 1
10873 323 1
10923 323 1
11083 323 8
11092 323 1
11093 323 1
11109 323 1
11167 323 1
11176 323 1
11210 323 1
11268 323 3
11296 323 1
11448 323 8
11457 323 1
11512 323 1
11513 323 1
11551 323 2
11552 323 1
11594 323 1
11681 323 1
11682 323 1
11685 323 1
11728 323 1
11734 323 5
11790 323 2
11838 323 1
11840 323 1
11878 323 1
11888 323 75
11891 323 1
11897 323 1
11903 323 2
11939 323 2
11950 323 1
12017 323 1
12039 323 2
12049 323 1
12051 323 1
12091 323 3
12111 323 1
12147 323 1
12165 323 1
12200 323 1
12207 323 1
12265 323 1
12276 323 2
12312 323 3
12380 323 1
12411 323 1
12427 323 1
12428 323 2
12440 323 1
12446 323 1
12456 323 1
12480 323 1
12525 323 1
12571 323 2
12581 323 1
12582 323 6
12589 323 1
12611 323 2
12628 323 2
12665 323 1
12670 323 1
12686 323 1
12838 323 1
12866 323 2
12893 323 1
12990 323 1
13000 323 1
13006 323 1
13013 323 1
13051 323 3
13059 323 1
13126 323 1
13132 323 1
13212 323 1
13229 323 1
13237 323 2
13249 323 1
13271 323 1
13303 323 116
13313 323 1
13334 323 10
13338 323 1
13340 323 1
13371 323 1
13381 323 1
13383 323 4
13436 323 2
13488 323 1
13508 323 2
13509 323 4
13532 323 2
13550 323 1
13629 323 1
13686 323 2
13694 323 1
13732 323 18
13757 323 1
13772 323 2
13784 323 1
13828 323 3
13831 323 1
13859 323 1
13872 323 1
13884 323 1
13902 323 2
13903 323 1
13965 323 1
13967 323 1
13971 323 1
13988 323 1
14023 323 1
14029 323 1
14171 323 2
14220 323 1
14225 323 2
14246 323 1
14247 323 1
14248 323 16
14251 323 1
14270 323 1
14328 323 1
14423 323 3
14489 323 1
14502 323 3
14523 323 1
14576 323 1
14607 323 1
14620 323 1
14681 323 1
14757 323 1
14759 323 1
14761 323 1
14817 323 1
14829 323 3
14856 323 5
14865 323 1
14926 323 1
14949 323 1
14952 323 1
14971 323 2
15180 323 4
15198 323 1
15212 323 4
15213 323 1
15378 323 1
15517 323 7
15542 323 2
15564 323 1
15594 323 1
15595 323 1
15616 323 9
15746 323 18
15772 323 1
15805 323 1
15810 323 1
15821 323 1
15853 323 1
15912 323 2
15914 323 1
16085 323 1
16089 323 2
16099 323 1
16102 323 1
16215 323 1
16218 323 1
16224 323 1
16234 323 1
16286 323 2
16288 323 1
16380 323 1
16405 323 1
16412 323 1
16436 323 4
16469 323 1
16487 323 1
16539 323 5
16568 323 3
16590 323 1
16597 323 1
16609 323 1
16684 323 1
16714 323 6
16745 323 14
16769 323 1
16779 323 1
16784 323 1
16809 323 1
16815 323 1
16830 323 1
16837 323 1
16857 323 1
16875 323 1
16902 323 2
16934 323 1
16939 323 1
17040 323 3
17125 323 1
17133 323 1
17157 323 2
17166 323 1
17220 323 1
17328 323 1
17394 323 1
17424 323 7
17464 323 4
17465 323 9
17474 323 1
17480 323 1
17507 323 1
17551 323 3
17598 323 3
17624 323 1
17651 323 1
17677 323 2
17735 323 1
17849 323 1
17888 323 1
17907 323 1
18017 323 1
18025 323 1
18053 323 1
18081 323 1
18112 323 1
18121 323 1
18145 323 9
18149 323 20
18157 323 1
18161 323 6
18170 323 1
18179 323 4
18186 323 8
18191 323 3
18220 323 4
18225 323 3
18229 323 1
18237 323 1
18270 323 2
18402 323 4
18412 323 9
18419 323 1
18500 323 1
18502 323 6
18526 323 1
18527 323 3
18643 323 1
18664 323 2
18741 323 1
18756 323 1
18773 323 6
18776 323 2
18870 323 3
18876 323 1
18878 323 2
18912 323 1
18938 323 2
18981 323 1
18994 323 1
18999 323 58
19017 323 1
19031 323 1
19036 323 1
19041 323 1
19070 323 1
19073 323 1
19099 323 1
19111 323 1
19127 323 1
19135 323 1
19140 323 16
19153 323 2
19155 323 36
19160 323 1
19161 323 2
19165 323 1
19176 323 5
19185 323 2
19186 323 1
19210 323 1
19242 323 1
19249 323 1
19264 323 2
19352 323 1
19395 323 2
19419 323 1
19421 323 7
19463 323 1
19473 323 2
19589 323 1
19594 323 1
19641 323 2
19643 323 2
19668 323 1
19683 323 1
19713 323 1
19749 323 1
19780 323 1
19828 323 5
19886 323 3
19996 323 1
20071 323 1
20124 323 1
20147 323 1
20153 323 1
20156 323 10
20170 323 1
20180 323 7
20237 323 1
20246 323 1
20259 323 1
20335 323 1
20340 323 1
20354 323 3
20404 323 1
20543 323 1
20567 323 1
20673 323 1
20692 323 2
20762 323 11
20769 323 3
20770 323 1
20778 323 1
20806 323 1
20809 323 3
20811 323 1
20816 323 1
20850 323 1
20852 323 2
20869 323 3
20874 323 2
20881 323 9
20893 323 1
20903 323 1
20905 323 1
20906 323 2
20918 323 1
20944 323 1
21000 323 6
21054 323 59
21055 323 1
21142 323 2
21188 323 1
21196 323 1
21276 323 1
21277 323 1
21287 323 1
21327 323 1
21343 323 1
21351 323 1
21388 323 1
21412 323 6
21415 323 2
21429 323 1
21435 323 1
21447 323 12
21453 323 1
21503 323 1
21514 323 1
21537 323 1
21539 323 1
21544 323 1
21548 323 1
21551 323 1
21580 323 1
21586 323 1
21615 323 3
21627 323 2
21637 323 1
21650 323 3
21710 323 1
21807 323 1
21863 323 5
21866 323 1
21869 323 2
21899 323 1
21948 323 1
21961 323 1
22010 323 5
22041 323 3
22044 323 1
22057 323 1
22090 323 1
22262 323 1
22307 323 1
22358 323 1
22441 323 1
22446 323 1
22489 323 1
22496 323 2
22521 323 1
22542 323 1
22550 323 3
22553 323 6
22566 323 1
22584 323 1
22618 323 1
22649 323 1
22699 323 1
22728 323 1
22740 323 2
22755 323 2
22827 323 2
22854 323 1
22865 323 1
22932 323 1
22939 323 1
22960 323 1
22981 323 1
22987 323 2
22993 323 1
22994 323 1
23057 323 2
23081 323 3
23128 323 1
23207 323 4
23232 323 1
23236 323 1
23260 323 1
23284 323 1
23341 323 1
23345 323 1
23385 323 1
23419 323 1
23442 323 1
23459 323 1
23467 323 2
23607 323 1
23610 323 1
23613 323 2
23666 323 2
23675 323 1
23698 323 1
23718 323 1
23735 323 1
23779 323 7
23795 323 61
23870 323 1
23925 323 1
23960 323 7
23994 323 1
23998 323 1
24008 323 1
24014 323 1
24023 323 1
24030 323 1
24050 323 4
24083 323 1
24088 323 19
24115 323 1
24120 323 1
24168 323 2
24176 323 3
24179 323 1
24213 323 1
24241 323 1
24258 323 2
24342 323 3
24372 323 1
24406 323 1
24543 323 1
24558 323 1
24578 323 1
24598 323 1
24634 323 1
24661 323 1
24664 323 1
24671 323 1
24674 323 18
24696 323 1
24705 323 2
24732 323 3
24763 323 1
24803 323 1
24887 323 1
24978 323 3
24980 323 1
24999 323 2
25111 323 1
25135 323 1
25146 323 2
25162 323 1
25163 323 1
25191 323 4
25192 323 2
25199 323 3
25214 323 2
25260 323 1
25268 323 2
25273 323 1
25343 323 1
25397 323 1
25466 323 2
25480 323 1
25511 323 1
25520 323 1
25583 323 1
25600 323 1
25610 323 1
25637 323 1
25764 323 1
25806 323 1
25870 323 1
25893 323 14
25914 323 3
25947 323 1
25975 323 16
25988 323 1
26014 323 19
26024 323 1
26070 323 1
26087 323 1
26136 323 1
26140 323 1
26169 323 2
26177 323 2
26186 323 12
26211 323 1
26214 323 1
26222 323 1
26230 323 1
26250 323 3
26259 323 1
26270 323 1
26287 323 2
26324 323 1
26339 323 9
26451 323 2
26455 323 3
26479 323 1
26564 323 1
26612 323 1
26641 323 2
26655 323 7
26658 323 45
26665 323 1
26724 323 1
26729 323 1
26825 323 1
26855 323 1
26901 323 3
26913 323 17
26951 323 1
26968 323 1
27031 323 10
27042 323 1
27048 323 2
27090 323 4
27091 323 1
27141 323 1
27145 323 1
27182 323 1
27237 323 1
27269 323 1
27272 323 1
27281 323 1
27287 323 1
27345 323 1
27352 323 2
27367 323 1
27388 323 5
27397 323 2
27403 323 1
27415 323 3
27495 323 2
27501 323 1
27597 323 1
27617 323 1
27630 323 1
27634 323 1
27640 323 1
27657 323 1
27659 323 1
27666 323 1
27682 323 11
27686 323 1
27712 323 1
27733 323 1
27817 323 1
27827 323 5
27845 323 2
27869 323 1
27891 323 1
27948 323 1
27958 323 1
27960 323 2
28015 323 1
28026 323 1
28055 323 1
28139 323 1
28207 323 1
28239 323 1
28275 323 1
28290 323 1
28306 323 1
28309 323 6
28319 323 1
28390 323 1
28493 323 1
28553 323 1
28556 323 1
28575 323 1
28581 323 1
28584 323 1
28593 323 2
28594 323 1
28609 323 1
28613 323 1
28641 323 1
28648 323 1
28660 323 1
28661 323 1
28759 323 1
28772 323 1
28818 323 23
28896 323 3
28943 323 1
28960 323 2
28969 323 1
28971 323 1
28984 323 5
28990 323 1
29027 323 1
29073 323 2
29077 323 1
29119 323 1
29154 323 1
29176 323 7
29196 323 2
29227 323 1
29240 323 1
29266 323 1
29271 323 2
29294 323 1
29303 323 3
29324 323 1
29349 323 3
29360 323 1
29373 323 1
29404 323 1
29405 323 1
29409 323 1
29424 323 1
29429 323 6
29443 323 1
29445 323 2
29450 323 2
29451 323 2
29452 323 1
29454 323 1
29463 323 5
29477 323 3
29497 323 1
29502 323 1
29506 323 17
29539 323 1
29561 323 1
29568 323 4
29571 323 1
29609 323 1
29612 323 1
29620 323 4
29634 323 7
29672 323 1
29693 323 1
29698 323 1
29702 323 2
29704 323 2
29723 323 1
29734 323 3
29742 323 1
29782 323 1
29784 323 1
29795 323 1
29854 323 1
29903 323 2
29910 323 2
29915 323 7
29938 323 1
29958 323 1
29967 323 1
29984 323 1
30029 323 1
30075 323 1
30082 323 2
30091 323 1
30093 323 1
30105 323 9
30107 323 1
30115 323 1
30125 323 2
30136 323 3
30141 323 1
30147 323 2
30149 323 1
30379 323 2
30406 323 1
30429 323 1
30430 323 10
30465 323 1
30529 323 4
30548 323 1
30562 323 3
30566 323 1
30567 323 2
30570 323 6
30607 323 1
30618 323 1
30636 323 1
30656 323 13
30659 323 1
30664 323 1
30665 323 1
30667 323 1
30838 323 4
30849 323 4
30852 323 1
30872 323 1
30895 323 16
30912 323 5
30914 323 1
30927 323 1
30932 323 1
30934 323 97
30971 323 33
30972 323 2
30974 323 6
30976 323 2
30994 323 1
31038 323 1
31073 323 2
31149 323 1
31189 323 8
31190 323 1
31195 323 1
31196 323 3
31197 323 1
31258 323 14
31399 323 2
31415 323 2
31421 323 1
31551 323 1
31556 323 1
31563 323 2
31581 323 1
31588 323 1
31709 323 1
31728 323 1
31729 323 1
31787 323 1
31810 323 1
31927 323 3
31959 323 2
31961 323 1
31964 323 4
31971 323 1
32011 323 11
32012 323 19
32023 323 13
32048 323 1
32066 323 1
32084 323 1
32093 323 1
32095 323 1
32106 323 2
32135 323 1
32185 323 1
32194 323 1
32212 323 1
32214 323 2
32216 323 4
32217 323 2
32349 323 1
32350 323 1
32399 323 1
32435 323 1
32438 323 1
32443 323 1
32449 323 1
32477 323 1
32500 323 1
32523 323 1
32544 323 1
32577 323 1
32582 323 2
32596 323 2
32602 323 1
32642 323 1
32646 323 3
32696 323 1
32697 323 8
32698 323 7
32699 323 28
32700 323 3
32702 323 3
32703 323 14
32704 323 1
32706 323 7
32707 323 3
32709 323 6
43 324 1
62 324 1
68 324 1
95 324 1
114 324 2
119 324 1
167 324 1
202 324 2
227 324 1
262 324 1
327 324 1
383 324 1
411 324 1
413 324 1
447 324 29
458 324 1
483 324 1
493 324 9
499 324 1
518 324 2
525 324 1
526 324 1
542 324 1
545 324 35
557 324 8
559 324 2
575 324 1
583 324 1
584 324 1
589 324 1
593 324 1
608 324 1
611 324 1
620 324 1
645 324 4
652 324 1
672 324 1
675 324 3
698 324 3
743 324 4
745 324 1
757 324 1
771 324 1
781 324 1
800 324 2
820 324 2
821 324 1
849 324 1
860 324 4
896 324 2
907 324 1
909 324 10
925 324 1
926 324 1
927 324 2
940 324 1
941 324 1
967 324 1
996 324 2
1015 324 1
1039 324 2
1054 324 1
1066 324 1
1201 324 1
1202 324 2
1257 324 1
1288 324 1
1314 324 1
1363 324 8
1374 324 1
1485 324 1
1499 324 2
1506 324 1
1523 324 1
1547 324 4
1551 324 1
1561 324 2
1562 324 1
1565 324 1
1607 324 1
1612 324 2
1664 324 1
1724 324 1
1736 324 1
1750 324 1
1821 324 1
1842 324 1
1846 324 1
1850 324 1
1858 324 1
1900 324 1
1901 324 3
1965 324 3
1974 324 1
1975 324 1
1987 324 2
1990 324 5
1994 324 1
1996 324 1
2017 324 4
2031 324 2
2045 324 3
2071 324 1
2078 324 1
2088 324 1
2103 324 1
2105 324 2
2148 324 1
2171 324 3
2198 324 1
2199 324 1
2210 324 1
2218 324 3
2225 324 1
2232 324 1
2238 324 2
2277 324 1
2278 324 1
2301 324 2
2317 324 1
2334 324 2
2338 324 1
2358 324 1
2364 324 1
2374 324 2
2438 324 1
2476 324 1
2485 324 6
2500 324 1
2566 324 1
2577 324 2
2587 324 1
2609 324 1
2621 324 1
2630 324 1
2663 324 1
2698 324 1
2718 324 1
2760 324 2
2784 324 1
2842 324 1
2902 324 1
2906 324 1
2912 324 1
2916 324 2
2940 324 2
2942 324 1
2943 324 47
3041 324 1
3115 324 1
3118 324 2
3136 324 1
3207 324 2
3216 324 1
3251 324 1
3256 324 4
3295 324 3
3303 324 1
3305 324 1
3309 324 3
3324 324 2
3336 324 4
3383 324 1
3416 324 1
3458 324 13
3479 324 1
3498 324 1
3507 324 2
3513 324 1
3520 324 1
3613 324 1
3657 324 1
3658 324 1
3674 324 1
3714 324 2
3748 324 1
3762 324 7
3776 324 1
3797 324 1
3804 324 1
3815 324 1
3834 324 1
3874 324 1
3878 324 2
3886 324 1
3888 324 1
3897 324 2
3903 324 4
3922 324 1
3949 324 1
3965 324 1
4024 324 1
4028 324 15
4038 324 1
4040 324 1
4042 324 1
4047 324 36
4055 324 1
4090 324 1
4106 324 2
4109 324 1
4110 324 2
4131 324 2
4134 324 2
4154 324 1
4172 324 6
4256 324 1
4285 324 1
4303 324 1
4335 324 1
4360 324 3
4396 324 2
4400 324 1
4415 324 1
4431 324 2
4433 324 1
4435 324 2
4456 324 1
4489 324 1
4493 324 1
4510 324 1
4520 324 1
4542 324 1
4566 324 2
4582 324 2
4612 324 1
4654 324 1
4668 324 2
4669 324 1
4712 324 1
4721 324 1
4728 324 1
4757 324 6
4792 324 1
4797 324 1
4850 324 1
4889 324 1
4897 324 1
4917 324 1
4921 324 1
4934 324 1
4949 324 1
4979 324 18
5016 324 1
5046 324 1
5061 324 3
5069 324 3
5089 324 1
5090 324 3
5093 324 1
5129 324 1
5134 324 1
5135 324 1
5199 324 1
5218 324 1
5235 324 1
5238 324 59
5239 324 1
5268 324 1
5280 324 1
5288 324 1
5304 324 1
5351 324 1
5380 324 1
5389 324 1
5391 324 35
5423 324 1
5475 324 1
5488 324 1
5492 324 2
5522 324 7
5524 324 1
5525 324 1
5593 324 1
5595 324 12
5613 324 1
5617 324 1
5629 324 1
5642 324 1
5644 324 1
5666 324 1
5667 324 1
5678 324 1
5696 324 2
5698 324 1
5699 324 9
5702 324 1
5705 324 15
5721 324 1
5723 324 1
5762 324 1
5821 324 1
5831 324 2
5839 324 1
5859 324 1
5873 324 4
5916 324 1
5924 324 1
5927 324 1
5929 324 1
5931 324 1
5945 324 1
5948 324 4
6010 324 1
6051 324 1
6059 324 1
6061 324 1
6085 324 1
6089 324 1
6104 324 1
6117 324 1
6216 324 1
6217 324 1
6298 324 1
6351 324 1
6375 324 1
6398 324 1
6405 324 1
6437 324 1
6442 324 1
6443 324 1
6465 324 1
6466 324 1
6468 324 3
6520 324 1
6527 324 1
6543 324 1
6554 324 1
6559 324 1
6584 324 1
6587 324 1
6635 324 1
6660 324 1
6662 324 1
6760 324 1
6761 324 2
6938 324 3
6986 324 3
7109 324 1
7114 324 1
7135 324 6
7150 324 1
7181 324 2
7184 324 3
7203 324 1
7204 324 1
7223 324 1
7224 324 2
7249 324 1
7340 324 2
7345 324 2
7401 324 1
7454 324 1
7461 324 6
7468 324 1
7470 324 1
7506 324 1
7530 324 1
7566 324 1
7587 324 3
7675 324 3
7676 324 1
7728 324 1
7747 324 2
7748 324 1
7777 324 1
7779 324 1
7785 324 2
7789 324 1
7814 324 1
7829 324 1
7877 324 1
7892 324 9
7906 324 2
7930 324 1
7950 324 3
7951 324 1
7956 324 1
8017 324 1
8025 324 1
8036 324 1
8037 324 1
8129 324 1
8219 324 14
8267 324 1
8329 324 1
8339 324 1
8356 324 10
8387 324 1
8418 324 1
8422 324 1
8494 324 1
8506 324 1
8509 324 1
8586 324 1
8632 324 3
8731 324 1
8732 324 3
8803 324 1
8813 324 3
8890 324 8
8933 324 1
8938 324 1
9051 324 3
9077 324 1
9102 324 1
9130 324 1
9143 324 1
9145 324 2
9171 324 3
9233 324 1
9244 324 1
9358 324 2
9383 324 1
9445 324 2
9447 324 1
9465 324 1
9486 324 1
9500 324 1
9516 324 1
9517 324 2
9519 324 1
9532 324 1
9543 324 1
9560 324 1
9570 324 5
9608 324 1
9610 324 3
9623 324 2
9635 324 1
9637 324 1
9638 324 1
9642 324 2
9701 324 2
9723 324 1
9785 324 1
9799 324 8
9800 324 11
9815 324 1
9905 324 1
9924 324 1
9954 324 1
9960 324 1
9972 324 10
9987 324 1
9993 324 2
9996 324 1
10040 324 1
10041 324 1
10054 324 1
10057 324 1
10059 324 2
10061 324 1
10076 324 1
10089 324 1
10090 324 1
10103 324 1
10121 324 1
10124 324 1
10132 324 1
10152 324 8
10189 324 1
10221 324 2
10294 324 1
10310 324 1
10313 324 1
10349 324 2
10377 324 1
10381 324 1
10416 324 1
10418 324 2
10444 324 1
10458 324 1
10476 324 2
10535 324 24
10539 324 1
10552 324 4
10557 324 1
10562 324 3
10563 324 1
10566 324 35
10588 324 1
10590 324 1
10593 324 28
10595 324 13
10609 324 1
10631 324 7
10638 324 1
10668 324 1
10672 324 2
10682 324 1
10690 324 2
10692 324 7
10693 324 1
10697 324 1
10700 324 5
10701 324 2
10710 324 5
10715 324 1
10718 324 2
10727 324 1
10736 324 1
10740 324 2
10753 324 1
10756 324 5
10769 324 1
10779 324 1
10780 324 4
10785 324 2
10790 324 1
10791 324 1
10804 324 1
10851 324 3
10868 324 1
10872 324 1
10873 324 2
10902 324 1
10904 324 1
10983 324 2
11028 324 2
11083 324 3
11224 324 1
11271 324 1
11297 324 1
11329 324 1
11352 324 1
11369 324 1
11402 324 1
11448 324 9
11457 324 1
11494 324 1
11499 324 3
11509 324 1
11517 324 1
11532 324 1
11586 324 1
11594 324 1
11629 324 1
11683 324 1
11684 324 1
11685 324 1
11728 324 1
11790 324 2
11822 324 1
11854 324 1
11878 324 1
11888 324 55
11903 324 1
11912 324 1
11930 324 1
11939 324 2
12023 324 1
12039 324 2
12049 324 10
12050 324 4
12051 324 1
12101 324 1
12147 324 1
12151 324 1
12168 324 1
12200 324 2
12205 324 1
12215 324 1
12222 324 1
12224 324 1
12226 324 1
12231 324 6
12232 324 5
12299 324 1
12312 324 9
12347 324 1
12362 324 1
12363 324 1
12386 324 1
12404 324 1
12446 324 1
12523 324 1
12557 324 1
12571 324 1
12582 324 2
12584 324 1
12585 324 1
12611 324 1
12612 324 2
12619 324 1
12639 324 1
12647 324 1
12705 324 1
12718 324 3
12724 324 1
12747 324 1
12752 324 1
12788 324 1
12822 324 1
12866 324 2
12879 324 1
12890 324 2
12948 324 2
12951 324 1
12964 324 1
12990 324 1
12994 324 2
13009 324 2
13060 324 1
13095 324 1
13121 324 1
13127 324 2
13129 324 1
13131 324 1
13145 324 1
13158 324 1
13237 324 3
13241 324 1
13249 324 2
13260 324 1
13299 324 1
13303 324 44
13342 324 2
13358 324 1
13383 324 3
13390 324 1
13457 324 1
13511 324 1
13529 324 1
13532 324 1
13535 324 1
13546 324 1
13555 324 2
13629 324 1
13631 324 1
13646 324 1
13676 324 1
13702 324 1
13703 324 1
13712 324 3
13717 324 1
13732 324 13
13772 324 4
13828 324 4
13903 324 1
13909 324 1
13944 324 2
13959 324 1
13963 324 6
13965 324 2
13971 324 1
13972 324 1
13987 324 1
14028 324 1
14031 324 1
14042 324 1
14055 324 3
14098 324 1
14145 324 1
14159 324 1
14171 324 1
14219 324 1
14224 324 1
14225 324 2
14236 324 1
14248 324 31
14252 324 1
14253 324 1
14255 324 1
14270 324 2
14331 324 1
14423 324 1
14485 324 1
14502 324 2
14519 324 1
14543 324 2
14596 324 1
14690 324 3
14743 324 1
14752 324 1
14769 324 1
14811 324 1
14829 324 8
14833 324 2
14856 324 1
14949 324 3
14971 324 11
15035 324 1
15095 324 1
15128 324 1
15170 324 2
15177 324 1
15180 324 9
15212 324 2
15213 324 1
15234 324 1
15271 324 2
15302 324 1
15348 324 1
15374 324 1
15377 324 3
15420 324 3
15504 324 1
15517 324 2
15542 324 8
15546 324 1
15572 324 2
15589 324 1
15595 324 1
15616 324 10
15618 324 1
15739 324 1
15741 324 1
15742 324 1
15746 324 15
15753 324 1
15811 324 1
15821 324 1
15826 324 1
15828 324 1
15841 324 1
15878 324 2
15891 324 1
15895 324 1
15912 324 1
15927 324 1
16089 324 3
16099 324 1
16108 324 1
16116 324 1
16141 324 2
16217 324 1
16218 324 2
16286 324 1
16301 324 2
16309 324 1
16348 324 1
16398 324 1
16399 324 1
16436 324 3
16472 324 2
16477 324 1
16478 324 1
16530 324 1
16539 324 4
16540 324 1
16544 324 1
16568 324 10
16575 324 1
16586 324 1
16597 324 1
16633 324 1
16666 324 1
16675 324 1
16693 324 1
16714 324 6
16715 324 1
16716 324 1
16784 324 1
16793 324 1
16803 324 40
16805 324 1
16807 324 1
16809 324 1
16815 324 1
16843 324 2
16902 324 1
16916 324 1
16934 324 2
16959 324 1
16978 324 1
16995 324 1
16997 324 1
17015 324 1
17031 324 1
17040 324 11
17075 324 2
17097 324 1
17115 324 1
17157 324 1
17203 324 1
17224 324 1
17357 324 3
17393 324 1
17419 324 2
17424 324 4
17425 324 1
17443 324 1
17450 324 6
17455 324 1
17464 324 1
17465 324 1
17471 324 2
17474 324 1
17487 324 3
17517 324 1
17530 324 4
17551 324 4
17598 324 3
17605 324 2
17612 324 1
17648 324 2
17651 324 2
17749 324 2
17775 324 1
17791 324 1
17803 324 2
17845 324 1
17849 324 1
17852 324 2
17857 324 1
17862 324 1
17872 324 1
17888 324 1
17906 324 1
17907 324 1
17913 324 1
17920 324 1
17928 324 1
17990 324 1
18025 324 1
18070 324 1
18121 324 1
18134 324 1
18140 324 1
18145 324 5
18147 324 1
18157 324 3
18161 324 1
18179 324 4
18185 324 2
18186 324 3
18187 324 1
18190 324 1
18191 324 1
18220 324 1
18225 324 6
18229 324 1
18238 324 1
18239 324 1
18240 324 2
18241 324 1
18252 324 1
18269 324 1
18270 324 2
18272 324 1
18273 324 1
18362 324 1
18368 324 1
18369 324 1
18402 324 1
18412 324 3
18419 324 1
18430 324 1
18447 324 1
18459 324 1
18476 324 1
18486 324 2
18500 324 2
18502 324 6
18527 324 3
18530 324 1
18631 324 1
18643 324 1
18652 324 1
18664 324 1
18678 324 1
18755 324 1
18756 324 1
18776 324 6
18780 324 1
18781 324 1
18870 324 1
18878 324 3
18897 324 3
18929 324 1
18962 324 1
18977 324 1
18981 324 1
18992 324 4
18993 324 1
18999 324 16
19030 324 1
19049 324 2
19066 324 2
19073 324 5
19075 324 1
19087 324 1
19111 324 1
19113 324 1
19140 324 8
19142 324 2
19153 324 1
19155 324 47
19176 324 16
19180 324 1
19181 324 1
19186 324 1
19188 324 2
19192 324 2
19228 324 1
19245 324 1
19248 324 5
19249 324 1
19253 324 11
19260 324 4
19262 324 1
19264 324 5
19269 324 1
19278 324 2
19347 324 1
19352 324 1
19358 324 1
19373 324 1
19395 324 2
19411 324 3
19421 324 13
19473 324 2
19522 324 1
19539 324 5
19568 324 1
19598 324 1
19633 324 1
19641 324 2
19644 324 1
19698 324 1
19712 324 1
19713 324 1
19738 324 1
19777 324 1
19793 324 1
19798 324 1
19806 324 1
19828 324 5
19829 324 2
19838 324 1
19886 324 6
20037 324 1
20039 324 1
20041 324 1
20065 324 1
20089 324 1
20100 324 1
20154 324 2
20156 324 14
20161 324 1
20170 324 1
20180 324 4
20237 324 1
20246 324 1
20252 324 1
20270 324 1
20283 324 3
20340 324 1
20354 324 5
20394 324 1
20404 324 1
20453 324 1
20473 324 1
20495 324 1
20543 324 1
20567 324 1
20598 324 1
20623 324 1
20638 324 32
20668 324 2
20670 324 1
20672 324 1
20680 324 1
20690 324 1
20692 324 1
20757 324 1
20762 324 4
20767 324 1
20769 324 2
20770 324 1
20778 324 4
20809 324 13
20811 324 1
20850 324 3
20861 324 1
20863 324 1
20869 324 6
20881 324 6
20898 324 1
20904 324 3
20905 324 1
20906 324 2
20925 324 1
21007 324 1
21020 324 2
21043 324 5
21054 324 1
21059 324 1
21115 324 3
21215 324 1
21233 324 1
21276 324 1
21345 324 2
21376 324 1
21377 324 1
21405 324 1
21412 324 2
21415 324 1
21419 324 1
21420 324 3
21430 324 1
21441 324 1
21447 324 9
21462 324 1
21513 324 1
21514 324 1
21532 324 1
21537 324 3
21544 324 4
21548 324 3
21551 324 1
21553 324 2
21572 324 1
21575 324 1
21577 324 1
21601 324 1
21615 324 1
21618 324 1
21631 324 1
21647 324 1
21650 324 9
21710 324 4
21750 324 1
21753 324 1
21788 324 1
21790 324 1
21805 324 2
21807 324 1
21854 324 1
21863 324 11
21869 324 2
21873 324 1
21899 324 11
21901 324 1
21919 324 1
21947 324 1
21972 324 1
22010 324 7
22024 324 1
22041 324 9
22055 324 1
22068 324 1
22090 324 1
22162 324 1
22251 324 2
22301 324 1
22344 324 1
22359 324 1
22380 324 1
22489 324 1
22496 324 1
22541 324 1
22542 324 1
22550 324 1
22553 324 3
22563 324 3
22566 324 1
22584 324 1
22589 324 2
22590 324 12
22647 324 1
22649 324 1
22656 324 1
22723 324 1
22728 324 2
22740 324 3
22744 324 3
22755 324 1
22790 324 3
22795 324 1
22828 324 1
22836 324 1
22854 324 1
22883 324 2
22931 324 1
22945 324 3
22955 324 1
22964 324 1
22981 324 1
22987 324 1
23032 324 1
23057 324 1
23068 324 1
23081 324 2
23124 324 2
23128 324 1
23129 324 2
23192 324 1
23202 324 1
23207 324 9
23228 324 1
23232 324 1
23247 324 2
23248 324 1
23304 324 3
23327 324 1
23342 324 1
23385 324 3
23389 324 1
23391 324 1
23405 324 1
23413 324 1
23442 324 1
23467 324 2
23595 324 1
23607 324 1
23666 324 2
23695 324 2
23715 324 1
23716 324 1
23718 324 2
23761 324 1
23766 324 1
23776 324 2
23779 324 4
23784 324 2
23795 324 137
23839 324 3
23847 324 2
23851 324 1
23868 324 1
23910 324 1
23911 324 1
23947 324 1
23949 324 1
23955 324 1
23956 324 1
23960 324 1
23992 324 3
23993 324 1
24008 324 1
24011 324 3
24030 324 1
24035 324 1
24043 324 1
24046 324 2
24050 324 3
24077 324 1
24088 324 23
24095 324 1
24115 324 28
24132 324 1
24163 324 1
24173 324 1
24174 324 1
24176 324 2
24180 324 1
24195 324 1
24218 324 1
24238 324 1
24245 324 1
24252 324 1
24342 324 1
24380 324 1
24383 324 2
24403 324 3
24449 324 1
24543 324 1
24559 324 2
24578 324 1
24590 324 1
24604 324 1
24634 324 2
24664 324 1
24673 324 1
24674 324 24
24684 324 1
24705 324 1
24719 324 1
24732 324 1
24744 324 1
24757 324 1
24845 324 2
24877 324 1
24907 324 1
24915 324 1
24927 324 1
24953 324 1
24978 324 15
24980 324 3
25019 324 1
25036 324 1
25041 324 1
25067 324 2
25124 324 1
25137 324 1
25168 324 2
25169 324 1
25184 324 1
25187 324 1
25191 324 4
25192 324 3
25196 324 1
25199 324 2
25206 324 1
25211 324 1
25214 324 1
25260 324 1
25268 324 1
25273 324 1
25337 324 1
25338 324 1
25426 324 1
25466 324 4
25478 324 1
25482 324 1
25500 324 1
25513 324 1
25562 324 2
25567 324 1
25589 324 1
25596 324 1
25600 324 1
25606 324 1
25622 324 1
25637 324 1
25694 324 1
25764 324 2
25796 324 1
25839 324 1
25851 324 2
25908 324 1
25914 324 8
25975 324 5
25976 324 1
25987 324 5
26014 324 27
26017 324 1
26074 324 1
26088 324 1
26146 324 1
26169 324 2
26170 324 1
26184 324 1
26185 324 1
26186 324 20
26209 324 3
26211 324 1
26214 324 1
26247 324 2
26263 324 2
26286 324 4
26302 324 2
26308 324 1
26319 324 1
26323 324 1
26329 324 1
26339 324 10
26449 324 1
26451 324 2
26455 324 19
26479 324 1
26500 324 1
26503 324 1
26518 324 1
26562 324 1
26564 324 1
26583 324 1
26586 324 1
26648 324 1
26655 324 2
26667 324 1
26699 324 2
26717 324 1
26749 324 2
26805 324 3
26814 324 1
26825 324 19
26852 324 1
26855 324 1
26864 324 1
26894 324 1
26897 324 1
26901 324 24
26913 324 12
26927 324 1
26928 324 2
26933 324 1
26934 324 1
26954 324 5
26958 324 1
27031 324 10
27040 324 1
27048 324 2
27090 324 7
27141 324 1
27144 324 1
27174 324 2
27195 324 1
27207 324 1
27220 324 1
27223 324 1
27227 324 1
27242 324 1
27244 324 2
27249 324 1
27270 324 1
27272 324 1
27294 324 1
27295 324 1
27309 324 1
27332 324 1
27355 324 1
27423 324 1
27493 324 1
27495 324 2
27501 324 2
27519 324 1
27553 324 1
27557 324 1
27560 324 1
27561 324 1
27602 324 1
27628 324 2
27639 324 1
27653 324 1
27655 324 1
27659 324 9
27662 324 1
27671 324 1
27677 324 1
27682 324 11
27724 324 1
27746 324 3
27748 324 2
27788 324 1
27827 324 12
27833 324 1
27848 324 2
27852 324 1
27865 324 1
27866 324 1
27869 324 1
27929 324 4
27946 324 1
27958 324 4
27960 324 3
28026 324 1
28071 324 2
28140 324 1
28227 324 2
28231 324 1
28239 324 1
28273 324 3
28274 324 1
28288 324 1
28290 324 1
28309 324 1
28313 324 1
28390 324 1
28426 324 1
28551 324 1
28609 324 2
28613 324 1
28614 324 2
28623 324 1
28625 324 1
28632 324 1
28633 324 1
28644 324 3
28662 324 8
28702 324 1
28741 324 1
28745 324 1
28759 324 1
28833 324 5
28870 324 1
28887 324 1
28926 324 1
28929 324 1
28947 324 1
28956 324 1
28967 324 1
28968 324 1
28969 324 1
28984 324 1
28987 324 1
28991 324 1
28994 324 3
29045 324 1
29046 324 1
29073 324 1
29077 324 1
29092 324 1
29111 324 1
29167 324 1
29172 324 1
29176 324 2
29180 324 1
29223 324 1
29227 324 1
29243 324 1
29247 324 1
29266 324 1
29271 324 1
29303 324 3
29349 324 2
29404 324 1
29415 324 3
29443 324 1
29445 324 3
29450 324 2
29451 324 1
29452 324 4
29459 324 1
29463 324 6
29483 324 1
29506 324 5
29509 324 2
29513 324 4
29515 324 1
29533 324 2
29539 324 1
29561 324 1
29563 324 1
29568 324 2
29601 324 1
29620 324 1
29634 324 1
29642 324 1
29731 324 1
29733 324 1
29734 324 8
29741 324 2
29744 324 1
29781 324 6
29782 324 2
29795 324 1
29816 324 2
29819 324 4
29824 324 2
29826 324 1
29843 324 1
29856 324 1
29904 324 1
29910 324 3
29915 324 1
29929 324 1
29931 324 1
29942 324 1
29943 324 1
29956 324 1
29969 324 1
29976 324 1
29978 324 3
30029 324 3
30035 324 1
30037 324 1
30067 324 1
30071 324 1
30075 324 1
30093 324 2
30105 324 13
30107 324 1
30122 324 1
30131 324 2
30133 324 1
30136 324 9
30138 324 1
30147 324 3
30170 324 3
30200 324 1
30276 324 2
30282 324 1
30350 324 1
30360 324 1
30379 324 2
30404 324 2
30429 324 1
30430 324 3
30442 324 1
30443 324 2
30444 324 1
30474 324 1
30485 324 1
30512 324 1
30517 324 1
30529 324 3
30537 324 1
30562 324 2
30570 324 3
30588 324 1
30605 324 1
30607 324 2
30613 324 1
30630 324 1
30656 324 6
30659 324 1
30669 324 2
30702 324 1
30789 324 1
30798 324 3
30838 324 5
30854 324 2
30866 324 1
30872 324 3
30885 324 8
30895 324 8
30898 324 2
30912 324 9
30927 324 1
30929 324 1
30932 324 3
30934 324 7
30936 324 1
30950 324 1
30958 324 1
30967 324 1
30971 324 18
30972 324 2
30989 324 1
31073 324 1
31076 324 29
31115 324 1
31180 324 1
31183 324 1
31189 324 8
31206 324 2
31209 324 1
31258 324 11
31307 324 1
31339 324 1
31386 324 1
31399 324 3
31415 324 1
31421 324 2
31470 324 1
31494 324 1
31562 324 1
31612 324 1
31633 324 1
31640 324 1
31662 324 2
31668 324 1
31687 324 1
31729 324 2
31759 324 1
31760 324 1
31765 324 1
31812 324 1
31831 324 1
31869 324 1
31911 324 1
31927 324 1
31942 324 1
31946 324 1
31949 324 1
31950 324 3
31951 324 1
31964 324 2
31971 324 2
32002 324 2
32017 324 2
32018 324 1
32019 324 1
32023 324 9
32048 324 1
32062 324 1
32065 324 2
32067 324 1
32068 324 1
32095 324 1
32096 324 1
32101 324 1
32106 324 1
32121 324 1
32145 324 1
32158 324 1
32187 324 1
32194 324 1
32212 324 1
32213 324 1
32214 324 1
32225 324 1
32271 324 3
32396 324 1
32437 324 1
32442 324 1
32443 324 2
32452 324 2
32527 324 1
32528 324 1
32582 324 4
32597 324 1
32646 324 5
32650 324 1
32692 324 1
32697 324 3
32698 324 7
32699 324 28
32700 324 17
32702 324 2
32703 324 11
32705 324 1
32706 324 1
32709 324 3
47 325 1
167 325 3
202 325 1
413 325 1
493 325 8
525 325 1
544 325 1
557 325 5
558 325 2
559 325 2
585 325 1
602 325 1
617 325 1
645 325 2
688 325 1
762 325 1
770 325 1
800 325 1
817 325 1
860 325 1
909 325 4
917 325 1
942 325 1
1132 325 1
1185 325 1
1288 325 1
1298 325 1
1299 325 1
1327 325 1
1363 325 3
1421 325 1
1499 325 1
1551 325 1
1561 325 2
1562 325 2
1594 325 1
1723 325 2
1843 325 2
1868 325 2
1901 325 1
1903 325 2
1956 325 5
1957 325 1
1958 325 2
1963 325 4
1965 325 10
1974 325 1
1987 325 1
1990 325 6
2008 325 1
2045 325 1
2062 325 2
2063 325 1
2089 325 1
2218 325 2
2225 325 3
2240 325 1
2482 325 1
2485 325 1
2544 325 1
2642 325 1
2791 325 1
2801 325 1
2836 325 1
3256 325 2
3336 325 3
3351 325 1
3413 325 1
3476 325 1
3520 325 2
3559 325 1
3634 325 1
3762 325 8
3838 325 1
3868 325 1
3889 325 1
3897 325 1
3977 325 1
4028 325 22
4036 325 1
4047 325 1
4059 325 1
4070 325 1
4139 325 1
4172 325 4
4258 325 1
4300 325 1
4403 325 1
4431 325 1
4560 325 1
4577 325 1
4596 325 1
4728 325 2
4757 325 1
4949 325 1
4959 325 1
4979 325 2
5069 325 6
5090 325 1
5216 325 1
5238 325 10
5254 325 1
5304 325 2
5339 325 1
5341 325 1
5346 325 1
5351 325 1
5356 325 1
5469 325 1
5475 325 1
5492 325 1
5518 325 1
5522 325 16
5549 325 1
5595 325 10
5635 325 1
5678 325 1
5699 325 6
5705 325 5
5809 325 2
5872 325 1
5873 325 1
5902 325 1
5927 325 1
5948 325 7
5957 325 1
5986 325 1
6151 325 2
6216 325 5
6236 325 1
6276 325 1
6363 325 2
6366 325 1
6403 325 1
6452 325 1
6491 325 1
6582 325 1
6599 325 1
6797 325 1
6817 325 1
6944 325 1
6964 325 1
6969 325 1
7076 325 1
7112 325 1
7135 325 7
7253 325 1
7453 325 1
7461 325 1
7488 325 1
7747 325 1
7779 325 2
7873 325 1
7906 325 3
7950 325 3
7951 325 1
8072 325 3
8136 325 1
8219 325 8
8308 325 1
8356 325 1
8543 325 2
8590 325 1
8732 325 2
8813 325 5
8830 325 1
8842 325 1
8878 325 1
8955 325 1
9051 325 2
9077 325 1
9145 325 3
9171 325 2
9178 325 1
9233 325 1
9329 325 1
9403 325 1
9465 325 2
9500 325 1
9522 325 1
9570 325 1
9592 325 1
9634 325 1
9715 325 1
9738 325 1
9799 325 14
9800 325 13
9815 325 1
9849 325 1
9972 325 3
9987 325 6
9993 325 2
10040 325 1
10060 325 1
10076 325 1
10090 325 1
10110 325 1
10152 325 7
10349 325 1
10350 325 1
10535 325 1
10552 325 1
10593 325 1
10608 325 1
10609 325 2
10611 325 1
10642 325 1
10662 325 1
10672 325 1
10678 325 15
10679 325 2
10680 325 2
10692 325 1
10694 325 1
10697 325 1
10700 325 6
10701 325 5
10710 325 11
10713 325 1
10736 325 1
10740 325 4
10745 325 1
10756 325 5
10781 325 1
10804 325 1
10838 325 1
10863 325 1
10874 325 1
10885 325 1
10917 325 1
11083 325 1
11092 325 1
11098 325 1
11141 325 1
11402 325 1
11448 325 14
11468 325 1
11494 325 1
11545 325 1
11666 325 1
11790 325 1
11888 325 8
11891 325 1
11905 325 1
11922 325 1
12050 325 1
12091 325 1
12180 325 2
12200 325 1
12231 325 1
12232 325 1
12240 325 1
12299 325 1
12312 325 1
12404 325 1
12430 325 1
12447 325 1
12489 325 1
12619 325 1
12652 325 1
12665 325 1
12768 325 1
12870 325 1
12907 325 1
12945 325 1
12993 325 1
12994 325 1
13009 325 1
13024 325 1
13051 325 1
13126 325 1
13145 325 1
13212 325 1
13235 325 2
13237 325 6
13249 325 1
13303 325 27
13334 325 2
13358 325 1
13383 325 2
13436 325 1
13511 325 1
13532 325 2
13534 325 1
13557 325 2
13629 325 1
13676 325 1
13694 325 1
13732 325 10
13828 325 3
13831 325 2
13963 325 1
13969 325 1
14026 325 1
14029 325 1
14098 325 1
14225 325 1
14246 325 1
14248 325 16
14249 325 1
14271 325 1
14489 325 1
14620 325 1
14634 325 1
14686 325 1
14763 325 1
14769 325 1
14829 325 3
14833 325 1
14971 325 6
15060 325 1
15095 325 3
15170 325 1
15180 325 3
15212 325 4
15218 325 1
15542 325 3
15575 325 1
15616 325 6
15675 325 1
15725 325 1
15746 325 16
15821 325 1
15853 325 2
15878 325 1
15904 325 2
15914 325 1
15938 325 1
16267 325 1
16301 325 1
16411 325 1
16513 325 1
16539 325 6
16568 325 9
16597 325 1
16620 325 1
16662 325 1
16663 325 1
16664 325 1
16714 325 10
16784 325 1
16807 325 1
16835 325 1
16960 325 1
16978 325 1
17040 325 8
17074 325 1
17362 325 1
17409 325 1
17443 325 1
17465 325 2
17472 325 1
17492 325 1
17506 325 1
17551 325 6
17624 325 1
17720 325 1
17809 325 1
17835 325 1
17848 325 1
17849 325 1
17888 325 1
17929 325 1
17962 325 1
18006 325 1
18186 325 7
18241 325 1
18332 325 1
18370 325 1
18402 325 1
18412 325 8
18416 325 1
18434 325 1
18459 325 1
18486 325 1
18502 325 2
18591 325 1
18664 325 1
18764 325 1
18773 325 1
18878 325 1
18938 325 1
18992 325 2
18999 325 9
19014 325 1
19060 325 1
19088 325 1
19140 325 6
19155 325 9
19176 325 4
19182 325 1
19215 325 1
19243 325 1
19245 325 2
19254 325 2
19264 325 1
19278 325 1
19279 325 1
19352 325 1
19403 325 1
19421 325 14
19597 325 1
19643 325 2
19644 325 2
19798 325 1
19806 325 1
19828 325 7
19878 325 1
19886 325 1
19947 325 1
19967 325 1
20064 325 1
20147 325 1
20149 325 1
20156 325 7
20161 325 1
20172 325 1
20285 325 1
20466 325 1
20544 325 1
20639 325 1
20656 325 1
20762 325 2
20769 325 1
20778 325 5
20809 325 10
20850 325 1
20852 325 3
20869 325 1
20874 325 1
20881 325 1
20893 325 1
20903 325 1
20904 325 1
20906 325 3
20924 325 1
20936 325 1
21054 325 28
21070 325 1
21142 325 1
21215 325 1
21223 325 1
21278 325 1
21415 325 1
21441 325 2
21447 325 3
21450 325 1
21452 325 1
21513 325 1
21537 325 6
21548 325 1
21572 325 2
21601 325 1
21612 325 1
21627 325 2
21650 325 3
21786 325 1
21801 325 1
21805 325 2
21807 325 1
21863 325 3
21918 325 1
21977 325 1
22010 325 5
22024 325 1
22039 325 1
22041 325 1
22054 325 1
22235 325 1
22474 325 1
22494 325 1
22512 325 2
22566 325 2
22644 325 2
22658 325 1
22740 325 4
22744 325 1
22755 325 1
22773 325 1
22804 325 1
22817 325 1
22827 325 1
22852 325 1
23047 325 2
23057 325 1
23078 325 1
23081 325 6
23103 325 1
23236 325 1
23404 325 1
23451 325 1
23607 325 2
23666 325 1
23709 325 1
23779 325 2
23795 325 16
23847 325 1
23956 325 1
24050 325 6
24077 325 1
24088 325 8
24253 325 2
24342 325 1
24348 325 1
24438 325 1
24544 325 1
24558 325 1
24634 325 1
24637 325 1
24663 325 1
24674 325 26
24703 325 1
24732 325 1
24818 325 1
24893 325 1
24978 325 7
25036 325 1
25037 325 1
25041 325 1
25078 325 1
25137 325 2
25216 325 1
25259 325 1
25268 325 1
25343 325 1
25466 325 2
25562 325 1
25583 325 1
25618 325 1
25893 325 2
25895 325 1
25914 325 3
25975 325 1
25988 325 1
25991 325 2
26014 325 16
26070 325 1
26186 325 5
26235 325 1
26236 325 1
26250 325 2
26278 325 1
26286 325 1
26339 325 9
26612 325 2
26655 325 11
26738 325 1
26747 325 1
26749 325 1
26839 325 1
26901 325 5
26913 325 7
27031 325 2
27056 325 1
27090 325 5
27139 325 1
27141 325 1
27169 325 1
27207 325 1
27271 325 1
27281 325 1
27345 325 1
27397 325 1
27492 325 1
27499 325 1
27519 325 1
27617 325 4
27653 325 2
27659 325 2
27682 325 3
27689 325 1
27696 325 1
27722 325 1
27827 325 3
27838 325 1
27845 325 1
27848 325 1
27891 325 2
27960 325 2
28019 325 1
28049 325 1
28082 325 1
28273 325 1
28306 325 1
28309 325 1
28593 325 2
28661 325 1
28736 325 1
28818 325 8
28924 325 1
28934 325 1
28947 325 1
28990 325 1
29073 325 1
29110 325 1
29159 325 1
29269 325 1
29271 325 1
29294 325 1
29303 325 3
29349 325 3
29433 325 1
29450 325 1
29463 325 9
29506 325 1
29509 325 1
29568 325 1
29588 325 1
29607 325 1
29609 325 1
29620 325 1
29621 325 1
29734 325 1
29742 325 1
29744 325 1
29774 325 1
29782 325 1
29811 325 1
29824 325 1
29854 325 1
29898 325 1
29904 325 1
29915 325 2
29929 325 1
29943 325 1
29949 325 1
30075 325 1
30082 325 1
30093 325 2
30105 325 9
30115 325 1
30122 325 1
30129 325 1
30136 325 4
30147 325 1
30165 325 1
30167 325 1
30248 325 2
30368 325 1
30379 325 1
30406 325 1
30442 325 1
30517 325 1
30548 325 1
30567 325 1
30570 325 5
30603 325 1
30656 325 9
30789 325 3
30838 325 1
30895 325 1
30912 325 4
30927 325 1
30932 325 2
30934 325 14
30951 325 1
30958 325 1
30967 325 1
30971 325 14
30972 325 6
30980 325 1
30982 325 1
31096 325 1
31160 325 1
31169 325 3
31189 325 24
31190 325 2
31216 325 1
31258 325 7
31386 325 2
31399 325 8
31421 325 2
31473 325 1
31611 325 1
31820 325 2
31825 325 1
31910 325 1
31964 325 5
32023 325 12
32037 325 1
32045 325 2
32106 325 3
32136 325 1
32188 325 1
32201 325 1
32216 325 1
32527 325 1
32577 325 1
32589 325 1
32646 325 1
32696 325 1
32697 325 1
32698 325 2
32699 325 7
32700 325 9
32702 325 25
32703 325 5
32706 325 2
32709 325 3
61 326 1
63 326 2
82 326 1
122 326 1
152 326 1
167 326 1
413 326 1
416 326 1
450 326 1
465 326 1
483 326 1
493 326 15
529 326 1
557 326 2
559 326 2
618 326 1
645 326 4
678 326 1
685 326 1
689 326 1
703 326 1
799 326 1
820 326 2
860 326 2
863 326 1
909 326 11
942 326 1
1030 326 1
1110 326 2
1363 326 3
1472 326 1
1547 326 2
1551 326 1
1710 326 1
1723 326 3
1728 326 1
1744 326 1
1825 326 1
1829 326 1
1832 326 2
1842 326 1
1990 326 22
1995 326 1
2062 326 2
2171 326 1
2208 326 1
2277 326 1
2334 326 1
2550 326 1
2621 326 1
2737 326 1
2760 326 1
2948 326 1
3042 326 1
3048 326 1
3256 326 5
3478 326 1
3498 326 1
3634 326 1
3636 326 1
3658 326 2
3762 326 6
3838 326 1
3897 326 1
3901 326 1
3949 326 2
3957 326 1
3970 326 1
3991 326 1
4028 326 7
4172 326 5
4233 326 1
4344 326 1
4360 326 1
4400 326 1
4431 326 1
4456 326 1
4493 326 7
4510 326 1
4542 326 1
4609 326 1
4686 326 1
4858 326 1
4956 326 1
4979 326 2
5020 326 1
5061 326 1
5094 326 2
5132 326 1
5238 326 3
5304 326 1
5346 326 1
5383 326 1
5475 326 1
5492 326 1
5522 326 13
5595 326 6
5699 326 2
5705 326 6
5902 326 1
5907 326 1
5948 326 4
5972 326 2
6034 326 1
6059 326 53
6198 326 1
6216 326 3
6218 326 1
6236 326 2
6275 326 1
6455 326 1
6468 326 1
6487 326 2
6660 326 1
6817 326 1
6889 326 1
7135 326 2
7246 326 1
7349 326 1
7461 326 9
7552 326 1
7810 326 1
7830 326 2
7877 326 1
7899 326 1
7906 326 1
7950 326 7
8017 326 1
8079 326 1
8219 326 30
8309 326 1
8370 326 1
8732 326 1
8756 326 1
8757 326 1
8813 326 3
8830 326 1
8833 326 1
8837 326 1
8857 326 1
8928 326 1
9067 326 1
9137 326 1
9141 326 1
9145 326 9
9171 326 1
9403 326 2
9483 326 1
9517 326 1
9585 326 1
9590 326 1
9799 326 21
9800 326 9
9807 326 1
9898 326 1
9954 326 2
9961 326 1
9972 326 1
9987 326 5
9993 326 1
10060 326 1
10061 326 1
10068 326 1
10073 326 1
10076 326 1
10091 326 1
10152 326 5
10283 326 1
10294 326 1
10389 326 1
10416 326 1
10421 326 1
10458 326 2
10535 326 5
10539 326 1
10552 326 4
10558 326 1
10562 326 1
10567 326 1
10593 326 4
10595 326 4
10608 326 5
10618 326 1
10669 326 1
10672 326 1
10678 326 12
10679 326 1
10680 326 4
10681 326 3
10685 326 2
10690 326 1
10694 326 2
10696 326 1
10700 326 3
10701 326 4
10710 326 11
10720 326 2
10740 326 4
10747 326 1
10756 326 13
10770 326 1
10780 326 1
10832 326 1
10851 326 3
11051 326 1
11058 326 1
11083 326 7
11093 326 1
11109 326 1
11176 326 2
11206 326 1
11224 326 2
11268 326 2
11290 326 1
11445 326 1
11448 326 8
11542 326 1
11664 326 1
11685 326 1
11728 326 1
11734 326 1
11737 326 1
11790 326 1
11816 326 1
11888 326 2
11897 326 1
11939 326 1
11974 326 1
12017 326 1
12019 326 1
12049 326 2
12057 326 1
12098 326 1
12132 326 1
12151 326 1
12187 326 1
12231 326 1
12236 326 1
12312 326 1
12382 326 1
12405 326 1
12480 326 1
12564 326 1
12582 326 2
12635 326 1
12678 326 1
12822 326 1
12930 326 1
12969 326 1
13051 326 1
13126 326 1
13237 326 2
13303 326 11
13313 326 1
13315 326 2
13380 326 1
13383 326 1
13412 326 1
13443 326 1
13511 326 1
13557 326 1
13629 326 1
13635 326 1
13656 326 1
13712 326 1
13732 326 10
13754 326 1
13768 326 1
13772 326 1
13784 326 1
13827 326 1
13828 326 4
13903 326 2
14009 326 1
14248 326 21
14275 326 1
14308 326 1
14470 326 1
14575 326 1
14584 326 1
14689 326 1
14792 326 1
14829 326 3
14856 326 1
14971 326 8
15180 326 5
15212 326 2
15213 326 1
15308 326 2
15377 326 2
15420 326 1
15475 326 1
15517 326 1
15542 326 4
15616 326 7
15746 326 24
15813 326 1
15827 326 1
15858 326 1
15861 326 1
15886 326 1
15918 326 1
15927 326 1
15938 326 1
16141 326 1
16197 326 1
16217 326 1
16436 326 1
16539 326 7
16540 326 1
16568 326 9
16578 326 1
16686 326 1
16698 326 2
16715 326 1
16717 326 1
16791 326 1
16793 326 1
16807 326 1
16809 326 1
16830 326 1
16902 326 3
16942 326 1
17039 326 1
17040 326 2
17079 326 1
17163 326 1
17394 326 1
17471 326 1
17507 326 1
17551 326 5
17729 326 1
17784 326 1
17868 326 1
17872 326 1
17888 326 2
17987 326 1
18081 326 1
18145 326 1
18157 326 1
18186 326 12
18263 326 1
18402 326 1
18412 326 7
18445 326 1
18502 326 7
18631 326 1
18945 326 2
18976 326 2
18999 326 2
19017 326 1
19031 326 2
19038 326 1
19049 326 1
19060 326 1
19073 326 1
19111 326 1
19140 326 6
19141 326 1
19151 326 1
19155 326 37
19167 326 1
19168 326 1
19176 326 1
19185 326 2
19188 326 1
19204 326 1
19215 326 2
19248 326 1
19253 326 2
19267 326 1
19395 326 1
19421 326 12
19599 326 1
19618 326 1
19620 326 2
19670 326 1
19778 326 1
19806 326 1
19828 326 6
19886 326 1
20172 326 1
20182 326 1
20185 326 2
20187 326 3
20191 326 1
20354 326 1
20473 326 1
20638 326 1
20639 326 1
20640 326 1
20762 326 3
20769 326 1
20778 326 2
20809 326 2
20874 326 2
20904 326 1
20906 326 4
20944 326 1
21018 326 1
21215 326 2
21224 326 1
21327 326 3
21337 326 1
21412 326 1
21420 326 1
21441 326 2
21447 326 4
21537 326 5
21572 326 1
21591 326 1
21608 326 2
21615 326 1
21631 326 1
21633 326 1
21650 326 2
21735 326 1
21788 326 1
21863 326 8
21899 326 1
21960 326 1
21969 326 1
22010 326 7
22016 326 1
22041 326 1
22446 326 1
22472 326 2
22476 326 1
22568 326 1
22649 326 1
22740 326 2
22762 326 1
22804 326 1
22836 326 1
22862 326 1
22883 326 1
22987 326 1
22993 326 1
23022 326 1
23081 326 4
23102 326 1
23129 326 1
23207 326 2
23236 326 1
23247 326 1
23257 326 1
23289 326 2
23304 326 2
23439 326 1
23697 326 1
23761 326 1
23795 326 13
23821 326 1
23855 326 1
23927 326 1
23947 326 1
24050 326 2
24077 326 1
24088 326 12
24115 326 1
24340 326 2
24411 326 1
24598 326 1
24634 326 1
24674 326 8
24675 326 1
24868 326 1
24871 326 1
24978 326 7
24980 326 1
25067 326 1
25115 326 1
25137 326 1
25191 326 1
25199 326 1
25236 326 1
25265 326 1
25382 326 1
25795 326 1
25796 326 1
25914 326 2
25975 326 4
25988 326 1
26014 326 45
26186 326 2
26200 326 1
26250 326 1
26286 326 1
26339 326 8
26455 326 2
26655 326 13
26708 326 1
26749 326 1
26787 326 1
26855 326 1
26901 326 3
26913 326 33
26928 326 1
27031 326 4
27090 326 2
27128 326 1
27197 326 1
27218 326 1
27415 326 1
27439 326 1
27495 326 1
27508 326 1
27561 326 1
27617 326 2
27657 326 1
27677 326 1
27682 326 6
27686 326 1
27742 326 1
27827 326 3
28015 326 1
28290 326 1
28309 326 5
28426 326 1
28489 326 2
28593 326 1
28609 326 1
28749 326 1
28772 326 2
28896 326 1
28943 326 1
29065 326 1
29077 326 1
29088 326 1
29154 326 1
29185 326 1
29255 326 1
29259 326 1
29303 326 3
29349 326 4
29444 326 1
29450 326 1
29452 326 4
29463 326 3
29492 326 1
29506 326 1
29509 326 1
29539 326 1
29620 326 2
29652 326 1
29707 326 1
29734 326 4
29782 326 1
29812 326 1
29821 326 1
29897 326 1
29902 326 1
29915 326 5
29925 326 1
29943 326 1
30035 326 1
30037 326 1
30061 326 1
30075 326 1
30105 326 21
30136 326 5
30246 326 1
30282 326 1
30350 326 1
30386 326 1
30443 326 1
30537 326 1
30562 326 1
30567 326 1
30570 326 8
30602 326 1
30656 326 14
30657 326 2
30872 326 2
30912 326 2
30934 326 6
30958 326 5
30971 326 46
30972 326 2
30984 326 1
31106 326 1
31131 326 1
31186 326 1
31189 326 43
31231 326 1
31258 326 8
31399 326 9
31421 326 1
31471 326 1
31611 326 1
31640 326 1
31701 326 1
31797 326 1
31950 326 1
31955 326 1
31960 326 1
31971 326 2
32002 326 1
32023 326 10
32025 326 1
32045 326 1
32048 326 2
32076 326 1
32120 326 1
32350 326 1
32527 326 2
32539 326 1
32646 326 1
32697 326 3
32698 326 5
32699 326 8
32700 326 6
32702 326 4
32703 326 7
32705 326 1
32706 326 5
32709 326 1
32723 326 1
36 327 1
68 327 3
71 327 2
82 327 1
122 327 1
164 327 1
167 327 3
197 327 1
202 327 4
211 327 6
230 327 1
240 327 1
249 327 2
277 327 1
278 327 1
364 327 1
389 327 1
392 327 1
411 327 2
413 327 1
465 327 1
493 327 38
529 327 1
557 327 12
559 327 3
570 327 1
592 327 1
595 327 2
601 327 1
618 327 1
645 327 1
652 327 2
672 327 2
679 327 1
710 327 1
717 327 2
743 327 1
755 327 2
756 327 1
757 327 1
759 327 1
765 327 1
771 327 1
774 327 1
787 327 1
800 327 1
806 327 1
812 327 1
820 327 1
828 327 1
860 327 5
863 327 2
896 327 5
909 327 19
925 327 2
926 327 2
942 327 1
950 327 1
1058 327 1
1065 327 1
1066 327 1
1110 327 3
1163 327 1
1185 327 2
1202 327 1
1265 327 1
1287 327 2
1288 327 4
1314 327 1
1363 327 15
1482 327 1
1494 327 1
1509 327 1
1539 327 1
1547 327 5
1555 327 1
1562 327 2
1563 327 1
1578 327 1
1607 327 1
1636 327 1
1668 327 1
1723 327 4
1825 327 1
1829 327 1
1834 327 1
1842 327 2
1843 327 1
1846 327 3
1901 327 8
1903 327 9
1956 327 41
1957 327 1
1958 327 9
1963 327 13
1965 327 14
1984 327 1
1987 327 1
1990 327 16
1995 327 1
1996 327 1
2000 327 1
2017 327 1
2018 327 1
2045 327 1
2052 327 1
2062 327 3
2064 327 1
2068 327 1
2069 327 1
2084 327 1
2102 327 1
2126 327 1
2129 327 3
2130 327 1
2147 327 1
2154 327 5
2171 327 4
2198 327 2
2216 327 1
2218 327 4
2224 327 2
2225 327 8
2236 327 1
2309 327 1
2334 327 1
2338 327 1
2358 327 1
2366 327 1
2388 327 2
2392 327 1
2422 327 1
2438 327 1
2465 327 2
2485 327 4
2508 327 1
2542 327 1
2572 327 1
2577 327 1
2592 327 1
2621 327 1
2640 327 1
2718 327 1
2760 327 1
2790 327 2
2791 327 1
2823 327 1
2885 327 1
2892 327 1
2916 327 5
2918 327 1
2940 327 5
2943 327 1
3118 327 2
3250 327 2
3256 327 36
3295 327 4
3336 327 3
3383 327 1
3408 327 1
3413 327 1
3447 327 1
3478 327 2
3479 327 2
3498 327 1
3507 327 1
3530 327 1
3581 327 1
3602 327 1
3615 327 1
3658 327 2
3668 327 2
3749 327 2
3762 327 13
3767 327 1
3793 327 1
3802 327 2
3816 327 1
3865 327 1
3874 327 1
3886 327 1
3888 327 1
3897 327 1
3938 327 1
3957 327 1
3959 327 1
3972 327 1
3997 327 1
4028 327 67
4036 327 2
4038 327 1
4040 327 5
4042 327 1
4060 327 1
4106 327 2
4108 327 1
4109 327 1
4131 327 3
4141 327 1
4172 327 11
4299 327 1
4308 327 2
4350 327 1
4360 327 2
4385 327 1
4435 327 1
4486 327 1
4490 327 1
4493 327 1
4510 327 1
4542 327 2
4565 327 1
4609 327 1
4668 327 2
4669 327 1
4716 327 1
4728 327 2
4757 327 4
4803 327 1
4843 327 1
4858 327 1
4860 327 1
4881 327 1
4931 327 1
4951 327 2
4959 327 3
5018 327 1
5069 327 17
5090 327 4
5092 327 1
5093 327 1
5132 327 1
5209 327 1
5215 327 1
5238 327 14
5254 327 1
5315 327 3
5327 327 1
5346 327 1
5374 327 2
5388 327 1
5434 327 2
5435 327 1
5473 327 1
5488 327 1
5492 327 4
5522 327 65
5524 327 1
5560 327 1
5579 327 1
5591 327 1
5595 327 28
5635 327 1
5638 327 2
5667 327 1
5679 327 1
5699 327 13
5705 327 19
5721 327 1
5790 327 1
5820 327 1
5826 327 1
5831 327 1
5836 327 1
5839 327 1
5851 327 1
5872 327 16
5873 327 2
5911 327 1
5948 327 19
5955 327 2
5972 327 2
5985 327 1
5986 327 1
6034 327 1
6093 327 2
6184 327 1
6216 327 5
6275 327 1
6285 327 1
6338 327 1
6354 327 1
6443 327 1
6451 327 2
6452 327 1
6463 327 2
6466 327 1
6490 327 1
6491 327 1
6584 327 1
6648 327 1
6659 327 1
6687 327 1
6739 327 1
6742 327 1
6761 327 1
6820 327 1
6938 327 1
6986 327 4
7109 327 1
7130 327 1
7135 327 18
7150 327 2
7151 327 1
7172 327 1
7189 327 1
7202 327 1
7204 327 2
7224 327 1
7228 327 1
7246 327 1
7253 327 1
7309 327 1
7356 327 2
7459 327 1
7461 327 13
7516 327 1
7574 327 1
7593 327 2
7673 327 1
7684 327 1
7756 327 1
7779 327 1
7789 327 2
7796 327 1
7841 327 1
7906 327 2
7936 327 1
7950 327 18
8007 327 1
8017 327 1
8033 327 2
8219 327 18
8242 327 1
8251 327 1
8292 327 1
8335 327 1
8356 327 1
8410 327 1
8543 327 2
8731 327 1
8757 327 1
8780 327 1
8803 327 1
8813 327 10
8830 327 1
8859 327 1
8896 327 1
8953 327 1
8954 327 1
9037 327 1
9051 327 45
9106 327 1
9145 327 11
9154 327 2
9156 327 3
9171 327 3
9182 327 1
9233 327 2
9244 327 1
9403 327 2
9465 327 4
9486 327 1
9500 327 2
9504 327 1
9534 327 1
9543 327 1
9570 327 1
9608 327 1
9622 327 1
9630 327 1
9634 327 1
9640 327 1
9678 327 1
9715 327 2
9769 327 1
9792 327 1
9799 327 47
9800 327 52
9817 327 1
9828 327 1
9830 327 1
9845 327 1
9921 327 1
9954 327 1
9972 327 2
9987 327 12
10040 327 4
10057 327 1
10060 327 1
10061 327 1
10062 327 1
10070 327 1
10073 327 1
10090 327 1
10092 327 1
10125 327 1
10152 327 13
10189 327 1
10193 327 3
10218 327 1
10235 327 1
10241 327 1
10243 327 1
10250 327 1
10306 327 1
10308 327 1
10315 327 1
10347 327 1
10348 327 1
10349 327 2
10447 327 1
10458 327 1
10535 327 7
10539 327 1
10552 327 4
10562 327 1
10566 327 1
10570 327 1
10593 327 10
10595 327 17
10609 327 10
10611 327 7
10618 327 2
10630 327 1
10631 327 4
10637 327 1
10640 327 1
10651 327 2
10664 327 1
10668 327 1
10678 327 77
10679 327 21
10680 327 36
10681 327 6
10682 327 11
10685 327 1
10686 327 1
10690 327 1
10691 327 1
10692 327 1
10693 327 2
10694 327 2
10696 327 5
10700 327 23
10701 327 24
10710 327 44
10720 327 1
10727 327 1
10740 327 12
10743 327 1
10753 327 1
10756 327 17
10780 327 3
10788 327 1
10804 327 1
10832 327 2
10865 327 1
10895 327 1
10912 327 1
11083 327 28
11109 327 3
11119 327 1
11154 327 1
11158 327 1
11176 327 1
11224 327 1
11268 327 1
11278 327 1
11297 327 1
11347 327 2
11352 327 2
11437 327 1
11448 327 66
11459 327 1
11506 327 2
11517 327 1
11544 327 2
11551 327 2
11562 327 1
11594 327 2
11668 327 1
11681 327 1
11734 327 2
11790 327 2
11859 327 1
11888 327 90
11897 327 1
11903 327 4
11939 327 1
11979 327 1
12017 327 2
12029 327 1
12049 327 4
12091 327 2
12160 327 1
12171 327 1
12200 327 1
12215 327 2
12231 327 4
12232 327 1
12237 327 2
12240 327 1
12312 327 3
12347 327 1
12348 327 1
12350 327 1
12388 327 1
12405 327 2
12425 327 1
12428 327 1
12440 327 1
12446 327 1
12456 327 1
12524 327 1
12571 327 4
12582 327 5
12584 327 1
12589 327 3
12611 327 1
12619 327 4
12629 327 1
12630 327 1
12633 327 1
12647 327 2
12655 327 1
12670 327 1
12672 327 1
12680 327 1
12684 327 1
12705 327 1
12724 327 1
12726 327 1
12741 327 1
12766 327 1
12768 327 1
12866 327 1
12876 327 2
12890 327 1
12930 327 1
12964 327 1
13051 327 2
13058 327 1
13059 327 1
13094 327 1
13121 327 1
13127 327 1
13163 327 1
13165 327 1
13237 327 9
13247 327 1
13249 327 1
13303 327 53
13313 327 1
13333 327 1
13334 327 3
13358 327 2
13383 327 3
13447 327 1
13457 327 1
13458 327 1
13461 327 1
13493 327 1
13497 327 1
13499 327 1
13508 327 1
13509 327 39
13511 327 1
13532 327 6
13535 327 2
13544 327 2
13549 327 1
13553 327 1
13557 327 1
13629 327 1
13633 327 1
13653 327 1
13676 327 1
13694 327 1
13722 327 1
13732 327 24
13764 327 1
13769 327 1
13772 327 2
13828 327 11
13833 327 1
13860 327 1
13903 327 4
13954 327 2
13965 327 5
13969 327 6
13972 327 1
13985 327 1
14020 327 1
14055 327 1
14219 327 1
14225 327 4
14230 327 1
14246 327 2
14248 327 65
14251 327 3
14253 327 2
14277 327 1
14388 327 1
14412 327 1
14421 327 1
14423 327 2
14502 327 1
14578 327 1
14620 327 1
14621 327 2
14630 327 1
14678 327 1
14681 327 2
14686 327 1
14715 327 1
14730 327 1
14769 327 4
14814 327 1
14829 327 3
14833 327 1
14856 327 1
14885 327 1
14971 327 18
14981 327 1
15079 327 2
15167 327 1
15173 327 1
15177 327 1
15180 327 12
15198 327 1
15203 327 1
15212 327 7
15218 327 1
15234 327 2
15302 327 3
15420 327 2
15436 327 1
15517 327 1
15540 327 1
15542 327 3
15560 327 1
15572 327 1
15595 327 1
15598 327 1
15616 327 26
15631 327 1
15697 327 1
15746 327 52
15858 327 1
15885 327 1
16089 327 3
16099 327 3
16134 327 1
16163 327 1
16217 327 1
16286 327 3
16301 327 1
16305 327 1
16309 327 1
16340 327 1
16398 327 1
16421 327 1
16436 327 2
16437 327 1
16487 327 1
16522 327 1
16530 327 3
16539 327 15
16540 327 1
16547 327 1
16568 327 28
16582 327 1
16586 327 1
16597 327 1
16600 327 1
16605 327 1
16622 327 1
16684 327 1
16697 327 1
16714 327 24
16716 327 1
16738 327 1
16745 327 4
16805 327 1
16807 327 1
16830 327 2
16854 327 2
16875 327 1
16902 327 1
16934 327 1
16960 327 2
17026 327 1
17040 327 10
17066 327 1
17088 327 1
17107 327 1
17133 327 1
17157 327 1
17249 327 3
17424 327 9
17439 327 1
17442 327 1
17443 327 1
17464 327 1
17465 327 4
17469 327 1
17471 327 1
17472 327 2
17488 327 1
17517 327 1
17538 327 1
17551 327 14
17589 327 1
17598 327 1
17648 327 1
17654 327 1
17699 327 2
17749 327 2
17771 327 1
17775 327 1
17803 327 2
17815 327 2
17830 327 1
17990 327 2
18021 327 2
18025 327 1
18091 327 1
18145 327 2
18147 327 1
18149 327 4
18161 327 1
18177 327 1
18179 327 1
18186 327 25
18191 327 3
18225 327 4
18229 327 2
18244 327 1
18270 327 2
18324 327 1
18362 327 1
18363 327 1
18366 327 1
18369 327 1
18370 327 1
18402 327 3
18412 327 25
18447 327 1
18500 327 1
18502 327 12
18525 327 1
18527 327 1
18553 327 2
18612 327 1
18650 327 1
18664 327 3
18750 327 1
18755 327 1
18773 327 2
18776 327 1
18778 327 2
18870 327 1
18878 327 1
18881 327 1
18912 327 1
18929 327 1
18981 327 1
18992 327 2
18999 327 129
19028 327 2
19030 327 1
19039 327 2
19044 327 2
19048 327 1
19049 327 1
19060 327 1
19073 327 2
19075 327 2
19098 327 2
19099 327 1
19102 327 1
19140 327 12
19153 327 5
19155 327 33
19169 327 1
19170 327 2
19176 327 15
19181 327 1
19182 327 1
19185 327 2
19188 327 1
19192 327 2
19204 327 1
19245 327 2
19248 327 1
19251 327 1
19254 327 1
19264 327 5
19275 327 1
19278 327 1
19292 327 1
19299 327 1
19386 327 1
19390 327 2
19395 327 6
19411 327 1
19421 327 64
19423 327 1
19505 327 1
19519 327 1
19539 327 1
19595 327 1
19618 327 1
19619 327 1
19620 327 1
19633 327 1
19643 327 2
19644 327 1
19703 327 1
19713 327 1
19793 327 1
19798 327 2
19804 327 1
19806 327 1
19813 327 1
19828 327 12
19886 327 1
19920 327 1
19923 327 2
19938 327 1
19945 327 1
20005 327 1
20009 327 2
20093 327 1
20153 327 2
20156 327 14
20157 327 1
20161 327 1
20180 327 4
20185 327 1
20217 327 1
20237 327 1
20285 327 1
20318 327 1
20340 327 1
20354 327 6
20398 327 2
20466 327 1
20469 327 1
20495 327 1
20556 327 1
20625 327 1
20636 327 1
20638 327 4
20639 327 8
20655 327 1
20684 327 1
20690 327 1
20758 327 1
20762 327 9
20769 327 1
20770 327 1
20778 327 12
20809 327 9
20811 327 1
20815 327 1
20816 327 1
20819 327 1
20827 327 1
20852 327 2
20869 327 2
20874 327 2
20881 327 8
20893 327 1
20904 327 4
20906 327 14
20925 327 1
20936 327 1
20939 327 1
20944 327 1
20949 327 1
20959 327 1
21054 327 53
21107 327 1
21118 327 1
21196 327 1
21197 327 1
21215 327 2
21244 327 1
21261 327 1
21276 327 6
21327 327 1
21366 327 1
21377 327 1
21379 327 2
21381 327 1
21389 327 1
21412 327 7
21435 327 3
21441 327 2
21447 327 32
21537 327 37
21544 327 3
21549 327 4
21553 327 1
21580 327 1
21615 327 2
21628 327 1
21650 327 8
21710 327 3
21725 327 1
21750 327 1
21765 327 1
21798 327 1
21807 327 1
21829 327 1
21863 327 15
21866 327 2
21869 327 2
21873 327 1
21877 327 1
21881 327 1
21899 327 1
21901 327 1
21977 327 1
22010 327 18
22041 327 3
22056 327 1
22072 327 1
22153 327 1
22264 327 1
22324 327 1
22327 327 1
22429 327 1
22446 327 1
22459 327 1
22466 327 1
22472 327 1
22489 327 1
22493 327 1
22494 327 3
22504 327 1
22509 327 2
22550 327 2
22553 327 3
22576 327 1
22618 327 1
22624 327 1
22644 327 1
22652 327 1
22653 327 2
22656 327 3
22658 327 6
22740 327 8
22744 327 2
22755 327 3
22804 327 1
22827 327 2
22862 327 3
22894 327 1
22896 327 1
22945 327 1
22987 327 1
23007 327 1
23027 327 1
23057 327 1
23058 327 1
23076 327 1
23078 327 1
23080 327 1
23081 327 4
23199 327 1
23207 327 2
23209 327 1
23225 327 1
23264 327 1
23276 327 1
23328 327 1
23341 327 2
23345 327 2
23378 327 2
23385 327 2
23393 327 1
23401 327 1
23404 327 1
23424 327 3
23459 327 2
23467 327 4
23547 327 1
23613 327 2
23666 327 1
23776 327 2
23779 327 9
23792 327 1
23795 327 47
23847 327 3
23877 327 1
23884 327 1
23909 327 1
23911 327 2
23912 327 1
23960 327 10
24005 327 1
24008 327 2
24023 327 1
24029 327 1
24040 327 1
24046 327 1
24050 327 11
24077 327 2
24088 327 26
24115 327 3
24120 327 1
24176 327 4
24186 327 2
24192 327 1
24209 327 1
24215 327 1
24245 327 1
24252 327 1
24253 327 2
24262 327 1
24269 327 1
24287 327 2
24321 327 1
24403 327 1
24406 327 2
24528 327 1
24544 327 1
24558 327 1
24591 327 1
24598 327 1
24634 327 1
24664 327 1
24674 327 62
24675 327 1
24699 327 1
24732 327 2
24739 327 1
24753 327 1
24795 327 1
24824 327 1
24868 327 1
24889 327 1
24978 327 24
24987 327 2
24999 327 1
25037 327 3
25041 327 1
25067 327 4
25137 327 1
25168 327 2
25169 327 1
25178 327 1
25184 327 1
25191 327 4
25192 327 1
25194 327 2
25199 327 5
25215 327 1
25259 327 2
25260 327 1
25268 327 3
25343 327 2
25358 327 1
25466 327 1
25480 327 2
25486 327 1
25562 327 1
25567 327 2
25582 327 4
25586 327 1
25596 327 1
25630 327 1
25706 327 1
25764 327 1
25772 327 1
25893 327 11
25914 327 14
25975 327 28
25988 327 2
26014 327 57
26027 327 1
26070 327 1
26086 327 1
26109 327 1
26151 327 1
26155 327 1
26169 327 1
26177 327 2
26186 327 18
26188 327 1
26211 327 4
26216 327 1
26222 327 1
26236 327 1
26243 327 3
26245 327 1
26250 327 9
26270 327 2
26281 327 1
26286 327 4
26287 327 1
26294 327 1
26308 327 1
26339 327 27
26341 327 1
26365 327 1
26439 327 1
26449 327 1
26455 327 4
26516 327 1
26529 327 1
26612 327 1
26627 327 1
26630 327 1
26643 327 1
26648 327 1
26650 327 1
26655 327 20
26731 327 1
26749 327 1
26788 327 1
26804 327 1
26825 327 1
26839 327 1
26897 327 2
26901 327 12
26913 327 27
26968 327 1
27031 327 21
27076 327 1
27090 327 20
27139 327 2
27141 327 4
27174 327 1
27220 327 1
27225 327 1
27272 327 1
27287 327 2
27294 327 1
27351 327 1
27397 327 1
27409 327 1
27428 327 1
27433 327 1
27492 327 1
27495 327 2
27501 327 1
27513 327 1
27553 327 1
27556 327 1
27617 327 6
27628 327 2
27630 327 1
27634 327 1
27653 327 1
27659 327 2
27662 327 1
27663 327 1
27666 327 3
27682 327 8
27696 327 1
27706 327 1
27730 327 1
27745 327 1
27780 327 1
27793 327 1
27815 327 1
27818 327 1
27827 327 4
27845 327 1
27848 327 2
27852 327 1
27854 327 1
27855 327 1
27856 327 2
27869 327 1
27875 327 1
27958 327 2
27960 327 1
28012 327 1
28071 327 1
28076 327 1
28082 327 1
28112 327 1
28231 327 1
28275 327 2
28290 327 1
28309 327 10
28313 327 1
28368 327 1
28524 327 1
28553 327 1
28574 327 1
28609 327 1
28632 327 1
28661 327 2
28702 327 3
28741 327 1
28760 327 1
28808 327 1
28818 327 112
28833 327 1
28834 327 1
28866 327 1
28882 327 1
28924 327 1
28929 327 1
28934 327 2
28947 327 1
28950 327 2
28971 327 1
28998 327 1
29073 327 5
29141 327 1
29145 327 1
29146 327 3
29161 327 1
29227 327 1
29254 327 1
29269 327 1
29271 327 5
29272 327 1
29294 327 3
29303 327 7
29349 327 7
29378 327 1
29405 327 1
29429 327 2
29440 327 1
29442 327 1
29444 327 2
29445 327 3
29450 327 3
29451 327 1
29452 327 1
29459 327 3
29463 327 26
29475 327 1
29477 327 2
29489 327 1
29492 327 1
29500 327 1
29506 327 9
29512 327 3
29515 327 3
29520 327 1
29524 327 1
29533 327 1
29561 327 1
29568 327 5
29571 327 1
29590 327 1
29620 327 12
29627 327 1
29634 327 2
29702 327 5
29706 327 1
29734 327 10
29739 327 1
29742 327 1
29744 327 2
29746 327 1
29796 327 1
29828 327 2
29842 327 1
29903 327 1
29904 327 1
29910 327 2
29911 327 1
29915 327 12
29929 327 1
29943 327 6
29949 327 1
29953 327 2
29967 327 1
29976 327 2
29982 327 1
29983 327 1
30027 327 2
30031 327 1
30037 327 3
30061 327 1
30071 327 1
30074 327 1
30082 327 1
30093 327 3
30105 327 40
30107 327 1
30115 327 3
30121 327 1
30136 327 13
30147 327 7
30156 327 2
30170 327 2
30248 327 3
30276 327 2
30313 327 1
30346 327 1
30379 327 2
30383 327 1
30404 327 1
30406 327 2
30413 327 1
30429 327 1
30430 327 14
30444 327 1
30517 327 1
30527 327 2
30529 327 7
30562 327 2
30566 327 1
30567 327 8
30570 327 19
30586 327 1
30605 327 4
30607 327 1
30613 327 1
30627 327 1
30629 327 2
30630 327 4
30656 327 31
30659 327 1
30708 327 2
30756 327 1
30789 327 2
30798 327 2
30838 327 1
30849 327 5
30852 327 1
30872 327 3
30890 327 1
30895 327 4
30912 327 19
30934 327 71
30936 327 1
30952 327 1
30958 327 3
30971 327 55
30972 327 12
30974 327 3
30976 327 1
31004 327 1
31025 327 1
31031 327 1
31076 327 3
31091 327 1
31096 327 2
31160 327 1
31169 327 1
31178 327 1
31179 327 1
31189 327 51
31211 327 1
31258 327 37
31260 327 1
31276 327 2
31383 327 1
31399 327 17
31421 327 6
31603 327 1
31611 327 1
31662 327 1
31666 327 2
31704 327 1
31709 327 5
31804 327 1
31811 327 1
31886 327 1
31927 327 2
31950 327 2
31951 327 1
31959 327 4
31960 327 1
31964 327 10
31971 327 2
31975 327 1
31979 327 1
31992 327 1
31998 327 1
32023 327 24
32030 327 1
32036 327 23
32037 327 1
32045 327 1
32067 327 2
32083 327 2
32084 327 1
32106 327 5
32120 327 1
32138 327 1
32197 327 1
32216 327 11
32350 327 2
32399 327 1
32437 327 1
32438 327 2
32443 327 1
32527 327 1
32576 327 1
32577 327 1
32582 327 1
32596 327 4
32612 327 1
32644 327 2
32646 327 2
32696 327 1
32697 327 13
32698 327 6
32699 327 52
32700 327 28
32702 327 13
32703 327 11
32706 327 12
32707 327 3
32709 327 5
36 328 1
167 328 2
181 328 1
202 328 3
208 328 1
443 328 2
447 328 1
465 328 1
493 328 29
495 328 1
518 328 1
557 328 2
559 328 3
582 328 1
589 328 1
608 328 1
645 328 2
663 328 1
675 328 1
680 328 1
687 328 2
693 328 1
741 328 1
756 328 1
762 328 1
801 328 1
820 328 2
860 328 3
909 328 22
917 328 1
942 328 4
952 328 1
967 328 1
1024 328 1
1030 328 1
1039 328 1
1058 328 1
1110 328 5
1171 328 1
1185 328 2
1241 328 1
1363 328 17
1374 328 1
1517 328 2
1547 328 3
1563 328 1
1612 328 1
1628 328 1
1636 328 1
1723 328 1
1728 328 1
1736 328 1
1842 328 3
1843 328 1
1846 328 1
1858 328 2
1877 328 1
1901 328 1
1903 328 2
1963 328 2
1965 328 1
1990 328 32
1994 328 2
2000 328 1
2041 328 1
2078 328 2
2100 328 1
2171 328 1
2218 328 1
2232 328 1
2245 328 1
2306 328 1
2312 328 1
2334 328 2
2391 328 1
2542 328 1
2655 328 1
2742 328 1
2791 328 1
2801 328 1
2844 328 1
3040 328 2
3256 328 8
3303 328 1
3330 328 1
3342 328 1
3507 328 1
3635 328 1
3668 328 2
3762 328 16
3802 328 1
3816 328 1
3897 328 1
3938 328 1
3949 328 1
4026 328 1
4028 328 20
4040 328 2
4066 328 6
4088 328 1
4090 328 1
4106 328 1
4131 328 1
4172 328 12
4229 328 1
4254 328 1
4335 328 1
4360 328 1
4385 328 1
4396 328 1
4431 328 1
4483 328 1
4493 328 2
4560 328 1
4582 328 1
4601 328 1
4664 328 2
4681 328 1
4728 328 1
4772 328 1
4890 328 1
4894 328 1
4895 328 2
4897 328 1
4915 328 1
4929 328 1
4979 328 9
4993 328 1
5008 328 1
5069 328 4
5090 328 2
5102 328 1
5127 328 1
5129 328 1
5135 328 1
5215 328 3
5218 328 1
5238 328 5
5240 328 1
5254 328 1
5315 328 1
5522 328 31
5525 328 1
5563 328 2
5579 328 1
5595 328 19
5629 328 1
5665 328 1
5666 328 1
5699 328 5
5705 328 14
5773 328 1
5831 328 4
5873 328 1
5906 328 1
5948 328 17
5969 328 1
5972 328 1
6216 328 8
6233 328 1
6296 328 1
6395 328 1
6451 328 1
6465 328 1
6490 328 1
6491 328 1
6542 328 1
6554 328 1
6660 328 1
6923 328 1
6938 328 1
6986 328 3
7135 328 14
7389 328 1
7461 328 15
7470 328 1
7524 328 1
7747 328 1
7779 328 2
7785 328 1
7789 328 1
7814 328 1
7890 328 1
7892 328 1
7906 328 1
7927 328 1
7950 328 16
7951 328 1
8177 328 1
8216 328 1
8219 328 29
8632 328 1
8813 328 8
8824 328 1
8982 328 1
9004 328 1
9051 328 5
9141 328 1
9145 328 54
9171 328 1
9250 328 1
9329 328 1
9350 328 1
9403 328 1
9468 328 1
9504 328 1
9513 328 1
9516 328 1
9517 328 2
9531 328 1
9570 328 2
9597 328 2
9598 328 1
9623 328 1
9637 328 1
9715 328 1
9799 328 1
9800 328 30
9807 328 1
9858 328 1
9871 328 1
9897 328 1
9960 328 2
9972 328 2
9987 328 5
10126 328 1
10132 328 1
10152 328 9
10189 328 1
10243 328 1
10250 328 1
10281 328 1
10334 328 1
10389 328 1
10443 328 1
10535 328 11
10538 328 1
10552 328 3
10559 328 1
10566 328 1
10593 328 5
10595 328 2
10608 328 2
10618 328 1
10642 328 2
10651 328 1
10672 328 1
10692 328 3
10710 328 32
10720 328 1
10723 328 1
10740 328 14
10756 328 15
10827 328 1
10851 328 1
10917 328 1
11081 328 1
11083 328 25
11092 328 3
11109 328 1
11176 328 1
11203 328 1
11336 328 1
11352 328 1
11402 328 1
11407 328 1
11448 328 44
11468 328 1
11506 328 1
11512 328 1
11527 328 1
11551 328 1
11594 328 1
11673 328 1
11684 328 1
11790 328 1
11820 328 1
11888 328 14
11939 328 1
12017 328 1
12049 328 2
12226 328 1
12231 328 1
12337 328 1
12382 328 1
12446 328 1
12480 328 1
12577 328 1
12611 328 1
12639 328 1
12670 328 1
12716 328 1
12724 328 1
12741 328 1
12754 328 1
12768 328 1
12797 328 1
12866 328 1
12900 328 1
13009 328 1
13051 328 1
13101 328 1
13122 328 1
13126 328 1
13127 328 2
13133 328 1
13237 328 2
13303 328 39
13333 328 1
13360 328 1
13363 328 1
13387 328 1
13461 328 2
13497 328 3
13511 328 1
13621 328 1
13627 328 1
13712 328 1
13718 328 1
13732 328 26
13772 328 1
13784 328 2
13826 328 1
13828 328 6
13860 328 1
13862 328 1
13869 328 1
13903 328 3
13963 328 2
13967 328 2
14231 328 1
14248 328 30
14270 328 1
14506 328 1
14620 328 3
14647 328 1
14829 328 4
14926 328 1
14971 328 13
15044 328 1
15180 328 13
15183 328 1
15198 328 1
15212 328 5
15213 328 2
15377 328 1
15378 328 1
15389 328 1
15443 328 1
15542 328 3
15560 328 1
15615 328 1
15616 328 8
15647 328 1
15746 328 52
15826 328 1
15827 328 1
15916 328 1
15923 328 1
16177 328 1
16215 328 1
16240 328 1
16436 328 2
16515 328 1
16530 328 1
16539 328 15
16545 328 1
16554 328 1
16568 328 7
16601 328 1
16607 328 1
16609 328 1
16664 328 1
16714 328 8
16793 328 1
16807 328 2
16809 328 1
16815 328 1
16839 328 1
16937 328 1
16948 328 2
17040 328 1
17061 328 1
17086 328 1
17119 328 2
17230 328 1
17327 328 1
17424 328 1
17443 328 1
17469 328 1
17488 328 1
17495 328 1
17551 328 4
17580 328 1
17598 328 1
17617 328 1
17638 328 1
17744 328 1
17752 328 1
17784 328 1
17803 328 2
17862 328 1
17866 328 1
17872 328 1
17881 328 1
17907 328 1
17917 328 2
17942 328 1
17978 328 1
17990 328 2
17991 328 1
18081 328 1
18087 328 1
18140 328 1
18157 328 1
18161 328 1
18179 328 1
18184 328 2
18186 328 27
18332 328 1
18412 328 17
18500 328 1
18502 328 14
18527 328 2
18631 328 1
18779 328 1
18878 328 1
18909 328 1
18998 328 1
18999 328 5
19031 328 3
19045 328 1
19060 328 1
19062 328 1
19073 328 1
19119 328 1
19135 328 1
19140 328 6
19148 328 1
19155 328 94
19162 328 1
19167 328 1
19176 328 1
19188 328 1
19192 328 1
19194 328 1
19204 328 1
19226 328 2
19248 328 1
19249 328 1
19259 328 1
19267 328 1
19278 328 2
19335 328 1
19395 328 3
19421 328 21
19462 328 1
19474 328 1
19552 328 1
19568 328 1
19620 328 2
19696 328 1
19798 328 1
19801 328 1
19802 328 4
19803 328 1
19806 328 2
19828 328 12
19886 328 4
19920 328 1
20011 328 1
20040 328 1
20100 328 1
20143 328 1
20150 328 1
20151 328 1
20180 328 1
20181 328 1
20185 328 1
20192 328 1
20290 328 1
20354 328 5
20398 328 3
20496 328 1
20505 328 1
20510 328 1
20568 328 1
20612 328 1
20623 328 1
20638 328 1
20655 328 1
20685 328 1
20692 328 1
20749 328 1
20762 328 3
20770 328 3
20809 328 5
20861 328 1
20869 328 5
20874 328 2
20881 328 1
20893 328 1
20903 328 1
20904 328 1
20906 328 11
20913 328 1
20959 328 1
20977 328 1
21043 328 1
21054 328 1
21055 328 1
21109 328 1
21115 328 1
21159 328 1
21197 328 1
21215 328 3
21216 328 1
21276 328 2
21285 328 1
21337 328 1
21390 328 1
21413 328 1
21441 328 1
21447 328 12
21498 328 1
21505 328 1
21513 328 2
21537 328 6
21552 328 1
21553 328 1
21598 328 1
21615 328 2
21633 328 1
21650 328 1
21710 328 1
21805 328 3
21863 328 20
21866 328 1
21867 328 1
21887 328 1
21946 328 1
21977 328 2
21986 328 1
22010 328 17
22024 328 1
22030 328 1
22041 328 3
22054 328 1
22152 328 1
22327 328 1
22430 328 1
22489 328 2
22504 328 1
22550 328 1
22652 328 1
22726 328 1
22740 328 8
22744 328 1
22776 328 1
22795 328 1
22833 328 1
22861 328 1
22873 328 1
22964 328 1
22974 328 1
22987 328 1
23041 328 1
23049 328 1
23057 328 1
23081 328 3
23102 328 1
23244 328 1
23260 328 1
23304 328 1
23336 328 3
23385 328 1
23466 328 1
23600 328 1
23610 328 1
23666 328 1
23749 328 1
23779 328 3
23794 328 1
23795 328 44
23839 328 2
23899 328 1
23909 328 1
23955 328 1
24005 328 1
24014 328 1
24049 328 1
24050 328 10
24088 328 26
24160 328 1
24195 328 2
24373 328 1
24580 328 1
24604 328 1
24661 328 1
24674 328 39
24696 328 1
24731 328 1
24744 328 1
24758 328 1
24777 328 1
24789 328 1
24823 328 1
24893 328 1
24978 328 16
25004 328 1
25036 328 1
25091 328 1
25106 328 1
25178 328 1
25199 328 5
25211 328 1
25265 328 1
25466 328 1
25486 328 1
25527 328 1
25582 328 1
25600 328 1
25637 328 1
25785 328 1
25899 328 1
25914 328 7
25975 328 3
25988 328 2
26014 328 50
26027 328 1
26071 328 2
26088 328 1
26157 328 1
26177 328 1
26186 328 6
26211 328 1
26263 328 1
26308 328 1
26319 328 1
26339 328 22
26347 328 1
26352 328 2
26455 328 1
26474 328 1
26493 328 1
26494 328 1
26503 328 1
26655 328 20
26731 328 1
26749 328 1
26855 328 1
26897 328 1
26901 328 4
26913 328 80
26968 328 1
27031 328 11
27062 328 1
27063 328 1
27090 328 4
27139 328 1
27243 328 1
27351 328 1
27355 328 1
27368 328 1
27392 328 1
27415 328 1
27432 328 1
27495 328 1
27519 328 1
27572 328 1
27617 328 6
27682 328 1
27703 328 1
27705 328 1
27724 328 1
27734 328 1
27742 328 1
27743 328 1
27827 328 2
27884 328 4
27893 328 1
27898 328 1
27958 328 6
27960 328 1
28049 328 1
28119 328 1
28309 328 4
28358 328 1
28382 328 1
28390 328 1
28423 328 2
28593 328 1
28659 328 1
28702 328 1
28894 328 1
28924 328 1
28934 328 1
28942 328 1
28990 328 1
28994 328 1
29017 328 1
29045 328 1
29073 328 2
29110 328 1
29154 328 1
29210 328 1
29227 328 1
29254 328 1
29271 328 2
29303 328 1
29349 328 2
29365 328 1
29443 328 2
29452 328 2
29463 328 11
29466 328 1
29496 328 1
29506 328 4
29561 328 1
29568 328 3
29620 328 9
29621 328 1
29671 328 1
29724 328 1
29731 328 2
29734 328 11
29741 328 1
29759 328 1
29782 328 2
29795 328 2
29823 328 1
29856 328 1
29903 328 1
29915 328 13
29916 328 1
29932 328 1
29943 328 4
29982 328 1
29983 328 2
30066 328 1
30071 328 1
30105 328 15
30109 328 1
30131 328 2
30136 328 4
30138 328 1
30170 328 1
30179 328 1
30190 328 1
30313 328 1
30379 328 1
30406 328 1
30414 328 1
30429 328 2
30529 328 3
30543 328 1
30562 328 1
30566 328 1
30567 328 1
30570 328 16
30571 328 1
30587 328 1
30635 328 1
30656 328 17
30658 328 1
30789 328 1
30838 328 1
30849 328 1
30872 328 6
30895 328 2
30905 328 1
30912 328 10
30934 328 3
30950 328 1
30951 328 1
30958 328 1
30971 328 37
30972 328 8
30982 328 1
31076 328 2
31115 328 1
31189 328 6
31258 328 15
31262 328 1
31275 328 1
31399 328 15
31421 328 7
31554 328 1
31663 328 1
31823 328 1
31920 328 1
31924 328 1
31929 328 1
31950 328 1
31971 328 1
32002 328 1
32023 328 18
32025 328 1
32036 328 2
32045 328 1
32068 328 2
32081 328 1
32083 328 1
32120 328 1
32160 328 1
32164 328 1
32247 328 1
32323 328 2
32432 328 1
32443 328 1
32582 328 2
32696 328 2
32697 328 5
32698 328 1
32699 328 14
32700 328 11
32702 328 3
32703 328 7
32706 328 5
32709 328 4
54 329 1
86 329 1
95 329 1
114 329 1
122 329 1
167 329 1
211 329 4
219 329 1
264 329 2
268 329 1
277 329 1
317 329 1
362 329 1
413 329 2
440 329 1
465 329 1
483 329 1
493 329 18
520 329 1
525 329 2
557 329 6
559 329 12
593 329 4
595 329 1
601 329 1
611 329 1
672 329 1
685 329 1
689 329 1
724 329 1
755 329 1
765 329 3
800 329 2
820 329 1
860 329 7
863 329 1
865 329 1
896 329 2
903 329 1
909 329 8
942 329 4
950 329 1
1035 329 1
1265 329 2
1288 329 1
1314 329 2
1343 329 1
1363 329 6
1365 329 1
1367 329 1
1368 329 1
1499 329 2
1539 329 1
1551 329 1
1563 329 2
1579 329 1
1581 329 1
1611 329 1
1668 329 1
1675 329 1
1720 329 1
1723 329 2
1842 329 1
1846 329 10
1901 329 6
1903 329 12
1956 329 8
1958 329 1
1963 329 10
1965 329 23
1990 329 16
1994 329 1
2017 329 2
2062 329 1
2126 329 1
2162 329 2
2171 329 2
2189 329 1
2218 329 2
2222 329 1
2225 329 14
2232 329 1
2238 329 5
2309 329 1
2310 329 1
2334 329 1
2435 329 1
2475 329 1
2483 329 2
2544 329 1
2547 329 1
2622 329 1
2655 329 1
2722 329 1
2737 329 1
2758 329 1
2760 329 2
2885 329 1
2895 329 1
2906 329 1
2914 329 1
2916 329 1
2940 329 1
2943 329 1
2960 329 1
2966 329 2
2992 329 1
3040 329 1
3048 329 2
3055 329 1
3256 329 5
3303 329 1
3336 329 1
3408 329 1
3447 329 1
3458 329 1
3498 329 3
3503 329 1
3508 329 1
3559 329 1
3573 329 2
3617 329 1
3699 329 1
3708 329 1
3714 329 1
3730 329 1
3746 329 1
3762 329 6
3874 329 1
3897 329 2
3959 329 1
3980 329 1
3991 329 1
3997 329 1
4028 329 39
4040 329 2
4041 329 3
4042 329 1
4131 329 4
4172 329 4
4176 329 1
4297 329 1
4299 329 1
4335 329 2
4360 329 1
4396 329 2
4582 329 1
4721 329 1
4728 329 1
4768 329 1
4837 329 1
4881 329 1
4923 329 2
4949 329 1
4951 329 2
4979 329 4
5002 329 2
5014 329 1
5061 329 2
5069 329 5
5090 329 3
5097 329 2
5181 329 1
5195 329 1
5215 329 1
5234 329 1
5238 329 7
5254 329 1
5315 329 1
5318 329 1
5361 329 1
5376 329 1
5430 329 1
5473 329 2
5474 329 1
5492 329 1
5500 329 1
5522 329 15
5540 329 1
5581 329 2
5595 329 7
5618 329 1
5661 329 1
5699 329 2
5703 329 1
5705 329 12
5754 329 1
5762 329 1
5768 329 1
5809 329 1
5818 329 1
5831 329 3
5835 329 1
5839 329 4
5858 329 1
5862 329 1
5872 329 2
5873 329 2
5927 329 1
5948 329 9
5955 329 1
5971 329 1
5972 329 2
5976 329 1
5986 329 4
5994 329 1
6010 329 1
6026 329 1
6093 329 2
6155 329 1
6211 329 1
6216 329 3
6220 329 1
6276 329 1
6338 329 1
6363 329 1
6445 329 1
6465 329 4
6580 329 1
6584 329 1
6616 329 1
6650 329 1
6660 329 1
6842 329 1
6927 329 1
6938 329 1
6997 329 1
7135 329 6
7174 329 1
7189 329 1
7214 329 1
7309 329 1
7358 329 1
7461 329 7
7468 329 1
7470 329 1
7516 329 1
7568 329 1
7591 329 1
7724 329 1
7728 329 1
7729 329 1
7747 329 3
7779 329 1
7789 329 2
7892 329 2
7906 329 2
7927 329 1
7943 329 1
7956 329 1
7957 329 1
8017 329 1
8033 329 4
8072 329 1
8129 329 1
8159 329 1
8219 329 6
8242 329 1
8309 329 1
8428 329 1
8494 329 1
8507 329 1
8509 329 1
8632 329 1
8661 329 1
8764 329 1
8777 329 1
8813 329 6
9008 329 1
9051 329 1
9065 329 1
9143 329 1
9145 329 4
9154 329 1
9171 329 6
9233 329 1
9244 329 1
9329 329 2
9403 329 1
9465 329 1
9514 329 2
9517 329 1
9543 329 2
9557 329 2
9570 329 3
9590 329 1
9607 329 1
9630 329 1
9633 329 1
9707 329 1
9715 329 1
9799 329 9
9800 329 15
9815 329 1
9817 329 2
9828 329 1
9862 329 1
9924 329 1
9972 329 1
9987 329 2
9992 329 2
9993 329 3
10060 329 3
10066 329 1
10090 329 1
10092 329 2
10152 329 2
10189 329 2
10218 329 1
10255 329 1
10315 329 1
10349 329 1
10449 329 1
10532 329 1
10535 329 2
10551 329 1
10552 329 2
10562 329 1
10566 329 1
10593 329 6
10595 329 7
10608 329 1
10609 329 15
10611 329 12
10618 329 1
10631 329 1
10672 329 1
10678 329 7
10679 329 1
10680 329 3
10690 329 2
10691 329 1
10692 329 1
10700 329 8
10701 329 1
10710 329 15
10720 329 1
10730 329 2
10740 329 8
10753 329 2
10756 329 4
10780 329 1
10851 329 2
10868 329 2
10912 329 1
10997 329 1
11051 329 1
11083 329 9
11169 329 1
11223 329 1
11224 329 1
11251 329 1
11262 329 1
11268 329 1
11278 329 1
11352 329 2
11364 329 1
11380 329 1
11448 329 20
11552 329 1
11728 329 3
11734 329 2
11790 329 1
11822 329 1
11856 329 1
11888 329 45
11893 329 1
11903 329 5
11924 329 1
11941 329 1
11950 329 1
12017 329 1
12049 329 1
12093 329 1
12108 329 2
12206 329 1
12215 329 1
12222 329 1
12231 329 1
12236 329 4
12265 329 1
12276 329 1
12306 329 2
12312 329 5
12406 329 1
12427 329 1
12528 329 1
12571 329 1
12582 329 1
12584 329 1
12589 329 4
12604 329 1
12619 329 6
12621 329 1
12628 329 1
12647 329 1
12670 329 3
12678 329 2
12704 329 1
12716 329 1
12788 329 1
12969 329 1
12970 329 1
13006 329 1
13011 329 1
13051 329 1
13058 329 1
13130 329 1
13186 329 1
13202 329 1
13204 329 1
13212 329 1
13237 329 6
13246 329 1
13249 329 1
13303 329 64
13334 329 2
13342 329 1
13360 329 1
13383 329 4
13447 329 1
13491 329 1
13493 329 1
13497 329 1
13508 329 9
13509 329 1
13511 329 2
13534 329 1
13544 329 1
13557 329 2
13657 329 1
13675 329 1
13676 329 1
13720 329 1
13730 329 1
13732 329 7
13821 329 1
13828 329 3
13963 329 2
13967 329 1
13972 329 1
14009 329 1
14219 329 2
14232 329 1
14246 329 1
14248 329 34
14270 329 1
14502 329 2
14515 329 1
14543 329 1
14545 329 1
14596 329 1
14682 329 1
14768 329 1
14827 329 2
14829 329 7
14856 329 1
14949 329 1
14971 329 1
15006 329 1
15092 329 1
15094 329 1
15095 329 1
15167 329 1
15170 329 1
15180 329 3
15212 329 3
15218 329 1
15271 329 1
15517 329 6
15537 329 1
15542 329 9
15565 329 1
15570 329 1
15616 329 9
15633 329 1
15746 329 16
15821 329 2
15826 329 2
15827 329 1
15858 329 1
15914 329 2
16074 329 1
16089 329 1
16099 329 1
16218 329 1
16286 329 1
16309 329 1
16323 329 1
16360 329 1
16436 329 3
16473 329 1
16530 329 1
16539 329 4
16544 329 1
16568 329 4
16569 329 1
16586 329 1
16620 329 1
16640 329 1
16664 329 1
16697 329 1
16701 329 1
16714 329 2
16715 329 2
16717 329 1
16738 329 36
16745 329 9
16793 329 1
16799 329 1
16807 329 3
16815 329 2
16835 329 1
16837 329 1
16854 329 1
16879 329 1
17035 329 1
17040 329 46
17125 329 1
17141 329 1
17255 329 1
17297 329 1
17327 329 1
17393 329 2
17396 329 1
17419 329 1
17424 329 6
17430 329 1
17461 329 1
17465 329 2
17471 329 1
17521 329 1
17551 329 3
17651 329 1
17689 329 1
17735 329 1
17749 329 2
17795 329 1
17803 329 1
17849 329 1
17874 329 1
17880 329 1
17888 329 3
17913 329 1
18032 329 1
18115 329 1
18134 329 1
18145 329 7
18147 329 1
18149 329 6
18157 329 1
18179 329 2
18185 329 1
18186 329 4
18191 329 2
18202 329 1
18220 329 2
18225 329 1
18229 329 1
18238 329 1
18248 329 1
18249 329 1
18270 329 2
18368 329 1
18370 329 1
18412 329 6
18486 329 1
18488 329 1
18502 329 6
18597 329 1
18637 329 1
18664 329 1
18677 329 3
18737 329 1
18773 329 1
18776 329 1
18870 329 2
18873 329 1
18940 329 1
18945 329 1
18981 329 1
18999 329 106
19037 329 1
19045 329 1
19073 329 2
19082 329 1
19084 329 1
19098 329 3
19101 329 1
19127 329 1
19140 329 4
19153 329 8
19155 329 23
19169 329 1
19170 329 1
19176 329 5
19185 329 5
19188 329 1
19204 329 1
19245 329 1
19248 329 2
19251 329 1
19261 329 1
19264 329 4
19279 329 1
19381 329 1
19395 329 2
19421 329 19
19460 329 1
19539 329 3
19552 329 1
19595 329 1
19620 329 1
19643 329 1
19683 329 2
19713 329 3
19798 329 1
19806 329 2
19828 329 2
19846 329 1
19886 329 1
19920 329 1
19945 329 1
19970 329 1
19996 329 1
20009 329 1
20064 329 1
20071 329 1
20149 329 1
20156 329 8
20187 329 3
20196 329 1
20237 329 1
20354 329 3
20428 329 1
20431 329 1
20508 329 1
20638 329 2
20655 329 1
20672 329 1
20673 329 1
20757 329 1
20762 329 4
20770 329 1
20809 329 4
20869 329 4
20874 329 1
20881 329 10
20904 329 3
20905 329 4
20906 329 10
20920 329 1
20985 329 1
21020 329 1
21043 329 1
21054 329 18
21107 329 2
21115 329 1
21188 329 1
21197 329 1
21230 329 2
21233 329 1
21244 329 1
21261 329 1
21276 329 3
21301 329 1
21303 329 1
21327 329 1
21390 329 1
21412 329 6
21415 329 1
21420 329 1
21429 329 1
21430 329 1
21447 329 33
21535 329 1
21537 329 5
21544 329 1
21548 329 2
21549 329 1
21569 329 1
21615 329 4
21621 329 1
21650 329 6
21805 329 2
21863 329 6
21948 329 1
22010 329 6
22024 329 2
22041 329 3
22301 329 1
22307 329 1
22418 329 1
22429 329 1
22472 329 2
22489 329 1
22542 329 1
22547 329 1
22550 329 2
22553 329 8
22557 329 1
22564 329 1
22566 329 1
22740 329 2
22744 329 4
22755 329 1
22790 329 1
22869 329 1
22883 329 2
22958 329 1
22969 329 1
22987 329 1
22993 329 1
23027 329 1
23057 329 2
23081 329 3
23207 329 2
23223 329 1
23235 329 1
23236 329 1
23258 329 2
23264 329 2
23284 329 1
23348 329 1
23401 329 1
23413 329 1
23442 329 1
23467 329 1
23607 329 1
23665 329 1
23666 329 5
23686 329 2
23745 329 1
23779 329 3
23795 329 59
23821 329 2
23839 329 1
23847 329 1
23852 329 1
23882 329 1
23913 329 1
23942 329 1
23960 329 2
23963 329 1
23992 329 1
24008 329 3
24014 329 1
24035 329 1
24050 329 8
24088 329 13
24115 329 1
24168 329 2
24176 329 3
24191 329 1
24252 329 2
24283 329 1
24373 329 1
24406 329 1
24422 329 1
24558 329 1
24595 329 1
24598 329 1
24638 329 1
24644 329 1
24663 329 1
24671 329 1
24674 329 22
24699 329 1
24732 329 1
24753 329 1
24774 329 1
24805 329 1
24888 329 2
24978 329 7
25041 329 1
25124 329 1
25129 329 1
25146 329 1
25162 329 1
25178 329 1
25184 329 1
25191 329 3
25192 329 3
25199 329 2
25226 329 1
25236 329 1
25268 329 6
25357 329 1
25383 329 1
25393 329 2
25427 329 1
25466 329 1
25486 329 1
25525 329 1
25582 329 1
25637 329 1
25642 329 1
25793 329 1
25858 329 1
25893 329 11
25914 329 2
25975 329 13
25991 329 1
25993 329 1
26012 329 1
26014 329 19
26027 329 1
26070 329 1
26115 329 1
26138 329 1
26148 329 2
26169 329 3
26186 329 16
26189 329 1
26204 329 2
26211 329 1
26216 329 1
26250 329 4
26278 329 1
26286 329 3
26287 329 3
26290 329 1
26294 329 1
26319 329 2
26339 329 7
26479 329 1
26554 329 1
26586 329 1
26612 329 1
26641 329 1
26650 329 1
26655 329 6
26667 329 1
26727 329 1
26749 329 2
26801 329 1
26839 329 1
26872 329 1
26913 329 14
26928 329 1
27031 329 4
27048 329 1
27063 329 1
27090 329 1
27129 329 1
27272 329 2
27281 329 4
27415 329 2
27433 329 1
27501 329 1
27508 329 2
27513 329 1
27514 329 1
27519 329 2
27558 329 1
27617 329 1
27634 329 2
27657 329 1
27659 329 2
27682 329 4
27696 329 1
27733 329 1
27793 329 1
27827 329 4
27833 329 1
27848 329 2
27851 329 1
27866 329 1
27879 329 2
27893 329 1
27958 329 3
27960 329 1
28012 329 1
28119 329 1
28236 329 1
28306 329 1
28309 329 2
28313 329 1
28335 329 1
28573 329 1
28593 329 2
28609 329 1
28741 329 1
28745 329 1
28760 329 2
28818 329 17
28882 329 3
28924 329 2
28929 329 2
28936 329 1
28950 329 1
28960 329 2
28968 329 1
28984 329 2
29005 329 1
29045 329 1
29119 329 1
29157 329 1
29176 329 9
29177 329 1
29269 329 1
29294 329 2
29303 329 1
29349 329 1
29383 329 1
29385 329 1
29424 329 1
29429 329 3
29430 329 1
29440 329 1
29445 329 1
29463 329 41
29477 329 4
29490 329 2
29492 329 1
29495 329 1
29506 329 21
29539 329 1
29568 329 1
29620 329 3
29621 329 1
29634 329 4
29702 329 3
29734 329 4
29738 329 1
29779 329 1
29795 329 2
29817 329 1
29819 329 1
29825 329 1
29828 329 2
29841 329 1
29910 329 1
29916 329 1
29932 329 1
29937 329 2
29943 329 1
29949 329 1
29976 329 3
29979 329 1
29984 329 3
30037 329 1
30082 329 2
30105 329 15
30115 329 3
30116 329 1
30122 329 1
30126 329 1
30131 329 1
30136 329 5
30147 329 3
30154 329 1
30170 329 4
30207 329 1
30248 329 1
30346 329 1
30379 329 1
30383 329 1
30399 329 2
30406 329 4
30413 329 1
30414 329 1
30430 329 11
30434 329 1
30443 329 1
30529 329 1
30562 329 3
30567 329 1
30570 329 6
30588 329 1
30607 329 1
30618 329 1
30656 329 52
30664 329 1
30765 329 2
30792 329 1
30798 329 1
30849 329 3
30858 329 1
30895 329 5
30912 329 6
30927 329 2
30929 329 1
30932 329 4
30934 329 95
30958 329 1
30971 329 20
30972 329 3
30974 329 2
30984 329 1
31025 329 1
31119 329 1
31131 329 1
31169 329 1
31177 329 1
31189 329 10
31191 329 1
31196 329 2
31197 329 3
31211 329 1
31212 329 2
31258 329 19
31368 329 1
31399 329 9
31421 329 2
31561 329 1
31563 329 1
31600 329 1
31687 329 1
31696 329 1
31701 329 1
31729 329 2
31763 329 1
31803 329 1
31811 329 2
31869 329 1
31910 329 2
31927 329 1
31950 329 3
31961 329 1
31964 329 15
31971 329 1
31975 329 1
31992 329 1
32011 329 6
32023 329 8
32083 329 2
32093 329 1
32106 329 2
32216 329 2
32217 329 1
32225 329 1
32254 329 1
32438 329 2
32449 329 3
32582 329 1
32644 329 3
32646 329 1
32696 329 1
32697 329 6
32699 329 23
32700 329 2
32702 329 2
32703 329 5
32704 329 1
32706 329 3
32709 329 4
43 330 1
58 330 1
71 330 1
82 330 3
114 330 3
186 330 1
211 330 1
261 330 1
327 330 3
383 330 1
413 330 1
416 330 1
449 330 1
465 330 1
493 330 8
499 330 2
518 330 1
525 330 1
529 330 1
533 330 1
557 330 6
559 330 6
584 330 1
589 330 2
593 330 1
601 330 1
602 330 1
614 330 1
616 330 1
620 330 1
645 330 2
688 330 1
710 330 1
757 330 1
801 330 1
860 330 1
881 330 1
909 330 4
917 330 1
1030 330 1
1037 330 1
1039 330 1
1055 330 1
1087 330 1
1110 330 4
1153 330 1
1180 330 1
1288 330 1
1313 330 4
1363 330 6
1366 330 1
1419 330 1
1499 330 1
1539 330 1
1547 330 1
1555 330 2
1556 330 1
1562 330 2
1563 330 1
1581 330 3
1592 330 1
1608 330 1
1723 330 2
1724 330 1
1737 330 1
1842 330 1
1843 330 1
1846 330 1
1901 330 2
1956 330 1
1965 330 4
1980 330 1
1987 330 1
1990 330 13
1992 330 1
1994 330 1
1996 330 1
2008 330 1
2016 330 1
2031 330 1
2052 330 1
2062 330 1
2078 330 1
2171 330 1
2198 330 1
2201 330 1
2208 330 2
2225 330 5
2238 330 1
2301 330 1
2317 330 1
2318 330 1
2422 330 1
2493 330 1
2641 330 1
2655 330 2
2742 330 1
2758 330 1
2760 330 1
2770 330 1
2813 330 1
2842 330 1
2891 330 1
2896 330 1
2906 330 1
2922 330 1
2942 330 1
3126 330 1
3250 330 1
3256 330 4
3295 330 5
3303 330 1
3327 330 1
3447 330 2
3458 330 2
3507 330 1
3559 330 1
3560 330 2
3617 330 1
3634 330 2
3658 330 1
3700 330 1
3759 330 2
3762 330 8
3777 330 1
3815 330 1
3816 330 1
3838 330 1
3874 330 1
3878 330 1
3896 330 1
3925 330 1
3959 330 1
3962 330 1
3972 330 1
3977 330 1
3980 330 1
4028 330 10
4040 330 1
4047 330 9
4090 330 1
4106 330 3
4116 330 1
4134 330 1
4139 330 1
4165 330 1
4172 330 5
4254 330 1
4335 330 1
4396 330 8
4493 330 3
4521 330 1
4556 330 1
4597 330 2
4728 330 2
4757 330 2
4931 330 2
4935 330 1
4938 330 1
4959 330 1
4979 330 2
5069 330 2
5090 330 3
5140 330 1
5187 330 1
5218 330 1
5238 330 4
5254 330 1
5288 330 2
5315 330 2
5331 330 1
5351 330 2
5474 330 1
5475 330 1
5493 330 1
5522 330 7
5553 330 1
5564 330 1
5595 330 20
5603 330 1
5613 330 1
5648 330 1
5696 330 1
5699 330 8
5705 330 4
5774 330 1
5820 330 1
5822 330 1
5831 330 2
5835 330 2
5839 330 1
5902 330 1
5931 330 1
5948 330 3
5970 330 1
5972 330 1
5994 330 1
6059 330 1
6216 330 1
6220 330 1
6236 330 1
6238 330 1
6344 330 1
6363 330 1
6373 330 1
6465 330 1
6468 330 1
6525 330 1
6599 330 1
6602 330 2
6616 330 1
6662 330 1
6824 330 1
6969 330 1
7094 330 1
7110 330 1
7112 330 1
7126 330 1
7135 330 1
7181 330 1
7224 330 2
7309 330 1
7345 330 9
7358 330 1
7461 330 2
7506 330 1
7529 330 1
7568 330 2
7587 330 2
7593 330 1
7675 330 1
7779 330 1
7789 330 5
7889 330 1
7892 330 1
7906 330 1
7950 330 3
7951 330 1
8017 330 1
8219 330 8
8356 330 1
8538 330 1
8586 330 1
8609 330 1
8632 330 1
8757 330 1
8813 330 3
8824 330 1
8875 330 1
8890 330 4
8954 330 1
8977 330 1
9051 330 2
9087 330 1
9145 330 2
9171 330 2
9233 330 1
9358 330 1
9465 330 3
9486 330 3
9517 330 1
9531 330 1
9543 330 1
9607 330 1
9610 330 1
9635 330 3
9678 330 2
9723 330 1
9799 330 1
9800 330 12
9814 330 1
9849 330 1
9972 330 3
9987 330 10
9989 330 1
9993 330 2
10040 330 1
10057 330 1
10061 330 1
10103 330 1
10125 330 1
10152 330 8
10235 330 1
10260 330 1
10281 330 1
10294 330 1
10299 330 1
10308 330 2
10315 330 1
10342 330 1
10359 330 1
10441 330 1
10449 330 1
10535 330 7
10546 330 1
10552 330 5
10593 330 44
10595 330 10
10610 330 1
10611 330 1
10618 330 1
10630 330 1
10631 330 2
10642 330 2
10672 330 1
10680 330 1
10691 330 2
10692 330 1
10701 330 1
10710 330 10
10714 330 1
10720 330 1
10740 330 2
10756 330 6
10780 330 2
10788 330 1
10791 330 1
10804 330 1
10863 330 1
10868 330 1
10894 330 1
10912 330 1
10986 330 1
11060 330 1
11083 330 15
11098 330 1
11109 330 1
11176 330 1
11224 330 1
11245 330 1
11251 330 1
11253 330 1
11290 330 1
11296 330 1
11297 330 1
11343 330 1
11352 330 1
11419 330 1
11448 330 10
11527 330 1
11673 330 1
11734 330 1
11774 330 1
11790 330 1
11836 330 1
11854 330 2
11888 330 9
11893 330 2
11903 330 2
11924 330 1
11925 330 1
12017 330 1
12049 330 1
12057 330 1
12084 330 1
12085 330 1
12108 330 1
12126 330 1
12132 330 1
12151 330 1
12160 330 1
12200 330 1
12231 330 2
12232 330 2
12299 330 2
12312 330 1
12478 330 1
12489 330 1
12557 330 1
12582 330 1
12584 330 1
12611 330 1
12644 330 1
12670 330 1
12683 330 1
12688 330 1
12697 330 1
12732 330 1
12768 330 1
12788 330 1
12870 330 1
12885 330 1
13000 330 1
13006 330 1
13009 330 1
13051 330 1
13093 330 1
13126 330 2
13127 330 1
13129 330 1
13212 330 1
13241 330 1
13249 330 1
13303 330 30
13457 330 1
13463 330 1
13511 330 1
13525 330 1
13535 330 2
13621 330 2
13676 330 3
13712 330 2
13732 330 9
13828 330 1
13903 330 1
13963 330 3
13965 330 1
13967 330 1
13970 330 1
14066 330 1
14145 330 1
14165 330 1
14194 330 1
14219 330 1
14225 330 1
14248 330 27
14459 330 1
14502 330 3
14519 330 1
14575 330 1
14625 330 2
14690 330 1
14740 330 1
14749 330 1
14829 330 2
14926 330 1
14971 330 5
15079 330 1
15095 330 1
15177 330 1
15180 330 6
15198 330 1
15203 330 1
15209 330 1
15212 330 4
15213 330 1
15273 330 1
15280 330 1
15308 330 1
15347 330 1
15377 330 1
15420 330 1
15517 330 7
15537 330 1
15542 330 6
15546 330 1
15574 330 1
15583 330 1
15589 330 1
15590 330 1
15616 330 5
15620 330 1
15697 330 1
15746 330 9
15772 330 1
15821 330 1
15827 330 2
15858 330 1
15884 330 1
15890 330 1
15925 330 1
15927 330 1
16057 330 1
16078 330 2
16089 330 3
16141 330 1
16154 330 1
16218 330 1
16301 330 1
16309 330 2
16433 330 1
16435 330 1
16487 330 1
16518 330 1
16530 330 1
16539 330 4
16568 330 5
16575 330 1
16582 330 1
16601 330 1
16664 330 1
16714 330 4
16722 330 1
16756 330 1
16807 330 2
16815 330 1
16816 330 7
16830 330 1
16902 330 4
16916 330 2
16937 330 1
16947 330 1
17006 330 1
17121 330 1
17224 330 1
17424 330 5
17450 330 4
17464 330 1
17465 330 2
17472 330 1
17492 330 1
17551 330 6
17631 330 1
17681 330 1
17686 330 1
17756 330 1
17771 330 1
17839 330 1
17946 330 1
18053 330 1
18093 330 1
18125 330 1
18145 330 6
18147 330 6
18154 330 2
18157 330 1
18186 330 7
18191 330 2
18195 330 1
18238 330 1
18241 330 1
18402 330 2
18412 330 2
18486 330 1
18500 330 1
18502 330 4
18505 330 1
18525 330 1
18643 330 1
18750 330 1
18779 330 1
18870 330 2
18962 330 1
18992 330 1
18999 330 9
19021 330 1
19039 330 1
19046 330 1
19047 330 1
19060 330 1
19066 330 1
19099 330 1
19101 330 1
19140 330 4
19141 330 1
19148 330 1
19153 330 6
19155 330 64
19161 330 1
19167 330 1
19169 330 1
19176 330 2
19180 330 7
19181 330 1
19192 330 1
19200 330 1
19245 330 1
19248 330 1
19253 330 1
19264 330 1
19278 330 1
19395 330 1
19409 330 1
19411 330 2
19421 330 21
19586 330 1
19620 330 1
19633 330 1
19636 330 2
19656 330 1
19670 330 1
19801 330 1
19818 330 3
19828 330 3
19829 330 1
19886 330 3
19920 330 1
19975 330 1
19991 330 1
20145 330 1
20156 330 2
20172 330 1
20246 330 1
20270 330 3
20346 330 1
20354 330 4
20428 330 1
20556 330 1
20692 330 1
20758 330 1
20762 330 2
20769 330 1
20770 330 1
20778 330 4
20809 330 5
20811 330 1
20852 330 3
20869 330 6
20874 330 1
20881 330 4
20896 330 1
20903 330 2
20904 330 1
20906 330 31
20949 330 1
21020 330 1
21107 330 1
21115 330 1
21215 330 5
21232 330 1
21263 330 1
21285 330 1
21307 330 1
21345 330 1
21390 330 1
21412 330 2
21447 330 5
21450 330 1
21537 330 6
21538 330 1
21549 330 1
21568 330 1
21601 330 1
21612 330 1
21615 330 2
21650 330 2
21762 330 1
21786 330 1
21863 330 9
21866 330 2
21919 330 1
22007 330 1
22010 330 7
22041 330 2
22242 330 1
22358 330 1
22418 330 1
22489 330 1
22499 330 1
22500 330 1
22550 330 1
22563 330 1
22589 330 3
22590 330 8
22653 330 1
22699 330 1
22740 330 1
22744 330 1
22798 330 1
22862 330 2
22883 330 1
22939 330 1
22981 330 1
22987 330 2
23081 330 7
23207 330 3
23223 330 1
23228 330 1
23304 330 1
23327 330 1
23336 330 5
23467 330 1
23502 330 1
23547 330 1
23583 330 1
23610 330 1
23666 330 1
23696 330 2
23697 330 2
23698 330 2
23717 330 1
23747 330 1
23748 330 2
23766 330 1
23779 330 4
23795 330 72
23839 330 1
23882 330 1
23909 330 1
23947 330 1
23956 330 1
23963 330 1
23991 330 1
24050 330 7
24060 330 1
24088 330 8
24195 330 1
24258 330 1
24315 330 1
24321 330 1
24342 330 1
24373 330 1
24406 330 1
24558 330 1
24674 330 10
24731 330 1
24732 330 1
24758 330 3
24809 330 1
24823 330 1
24845 330 1
24887 330 2
24891 330 1
24978 330 7
24980 330 1
25124 330 1
25129 330 1
25142 330 1
25191 330 1
25199 330 4
25214 330 1
25226 330 1
25268 330 1
25273 330 1
25466 330 2
25480 330 1
25498 330 1
25500 330 2
25510 330 1
25513 330 1
25525 330 1
25562 330 1
25586 330 1
25618 330 1
25676 330 1
25694 330 1
25772 330 1
25785 330 1
25793 330 1
25795 330 2
25858 330 1
25870 330 2
25899 330 1
25914 330 1
25947 330 2
25975 330 4
25976 330 1
25982 330 1
25988 330 2
25989 330 1
26014 330 14
26027 330 1
26064 330 1
26170 330 1
26180 330 1
26186 330 2
26247 330 1
26260 330 1
26308 330 2
26319 330 1
26320 330 1
26339 330 9
26451 330 1
26455 330 3
26498 330 1
26564 330 1
26593 330 1
26606 330 1
26629 330 1
26647 330 1
26650 330 1
26655 330 9
26799 330 1
26825 330 8
26840 330 1
26856 330 1
26894 330 1
26897 330 1
26901 330 3
26913 330 22
26928 330 1
26934 330 1
26944 330 1
27031 330 6
27048 330 1
27056 330 1
27073 330 1
27090 330 2
27097 330 1
27139 330 1
27180 330 1
27210 330 1
27231 330 1
27237 330 2
27244 330 1
27272 330 2
27414 330 1
27508 330 1
27518 330 1
27519 330 1
27520 330 1
27557 330 2
27601 330 1
27653 330 2
27682 330 3
27706 330 1
27724 330 2
27742 330 1
27793 330 2
27798 330 1
27832 330 1
27833 330 1
27848 330 1
27852 330 2
27869 330 1
27884 330 1
27891 330 1
27893 330 1
27958 330 4
27960 330 2
28049 330 1
28064 330 1
28071 330 1
28076 330 1
28117 330 1
28209 330 1
28231 330 1
28241 330 2
28309 330 4
28552 330 1
28581 330 1
28609 330 1
28623 330 1
28736 330 1
28741 330 1
28784 330 1
28833 330 1
28834 330 1
28929 330 1
28960 330 1
28967 330 3
28984 330 1
29002 330 1
29029 330 1
29045 330 1
29067 330 2
29073 330 1
29119 330 1
29132 330 1
29154 330 1
29186 330 1
29188 330 1
29227 330 1
29266 330 1
29271 330 1
29294 330 3
29303 330 4
29324 330 1
29328 330 1
29355 330 1
29406 330 3
29408 330 2
29411 330 1
29415 330 1
29440 330 1
29452 330 1
29463 330 3
29497 330 1
29506 330 4
29512 330 1
29515 330 1
29533 330 1
29551 330 1
29563 330 1
29579 330 1
29620 330 1
29621 330 1
29652 330 2
29744 330 1
29776 330 1
29782 330 1
29795 330 4
29799 330 1
29819 330 1
29821 330 1
29856 330 1
29910 330 1
29915 330 3
29943 330 3
29976 330 1
29984 330 1
30009 330 1
30031 330 1
30037 330 3
30038 330 1
30045 330 2
30082 330 1
30084 330 1
30093 330 1
30105 330 5
30121 330 1
30122 330 1
30126 330 1
30136 330 3
30147 330 1
30210 330 1
30248 330 2
30282 330 1
30324 330 1
30379 330 1
30406 330 2
30429 330 2
30430 330 6
30439 330 1
30450 330 1
30529 330 1
30537 330 1
30541 330 1
30548 330 1
30562 330 2
30567 330 2
30586 330 2
30630 330 1
30656 330 7
30660 330 1
30770 330 1
30798 330 1
30866 330 1
30872 330 2
30895 330 2
30912 330 2
30932 330 1
30934 330 3
30955 330 1
30958 330 1
30971 330 24
30972 330 2
30980 330 1
31076 330 22
31169 330 2
31189 330 3
31200 330 1
31258 330 7
31275 330 1
31399 330 6
31421 330 1
31570 330 1
31578 330 1
31617 330 1
31633 330 1
31662 330 1
31668 330 1
31704 330 1
31719 330 1
31760 330 1
31811 330 1
31824 330 1
31929 330 1
31942 330 1
31946 330 1
31950 330 3
31951 330 1
31955 330 1
31964 330 3
31971 330 1
31986 330 1
32002 330 1
32023 330 11
32068 330 1
32084 330 1
32097 330 1
32100 330 2
32216 330 1
32417 330 1
32452 330 2
32524 330 1
32527 330 1
32580 330 1
32644 330 1
32646 330 2
32696 330 1
32697 330 3
32698 330 6
32699 330 12
32700 330 13
32702 330 7
32703 330 13
32704 330 1
32706 330 7
32708 330 1
32709 330 5
43 331 1
68 331 1
92 331 1
114 331 1
122 331 1
167 331 3
200 331 1
202 331 2
413 331 2
489 331 1
493 331 45
514 331 1
557 331 7
559 331 4
595 331 1
645 331 1
685 331 1
761 331 1
800 331 2
806 331 1
860 331 2
896 331 1
909 331 8
920 331 1
925 331 1
953 331 1
1003 331 1
1030 331 2
1037 331 1
1052 331 1
1058 331 1
1110 331 4
1363 331 5
1365 331 2
1366 331 1
1368 331 1
1374 331 1
1547 331 1
1555 331 1
1562 331 1
1597 331 1
1636 331 2
1723 331 3
1724 331 1
1832 331 1
1842 331 1
1843 331 1
1846 331 1
1868 331 1
1901 331 3
1903 331 1
1963 331 6
1965 331 14
1990 331 20
1996 331 1
2018 331 1
2031 331 1
2067 331 1
2198 331 2
2218 331 1
2224 331 1
2301 331 1
2332 331 1
2362 331 1
2542 331 1
2550 331 1
2630 331 1
2655 331 1
2715 331 1
2742 331 1
2844 331 1
2885 331 1
2906 331 1
2940 331 1
2943 331 1
2960 331 1
2996 331 1
3117 331 1
3200 331 1
3207 331 1
3216 331 1
3256 331 7
3309 331 2
3416 331 1
3498 331 2
3507 331 1
3520 331 1
3530 331 1
3559 331 2
3573 331 1
3579 331 1
3634 331 1
3714 331 2
3749 331 1
3762 331 9
3795 331 1
3865 331 1
3878 331 1
3903 331 1
4028 331 29
4070 331 1
4106 331 1
4131 331 1
4172 331 6
4335 331 2
4396 331 1
4406 331 1
4456 331 1
4486 331 2
4493 331 3
4542 331 1
4612 331 1
4669 331 1
4690 331 1
4863 331 1
4892 331 1
4893 331 1
4895 331 1
4923 331 1
4959 331 1
4979 331 1
5061 331 1
5069 331 6
5090 331 2
5135 331 1
5183 331 2
5238 331 10
5383 331 1
5481 331 1
5522 331 12
5537 331 1
5540 331 1
5595 331 12
5698 331 1
5699 331 4
5702 331 1
5705 331 15
5721 331 1
5723 331 1
5809 331 1
5831 331 1
5858 331 1
5873 331 1
5923 331 1
5931 331 1
5948 331 12
5955 331 1
5958 331 1
5970 331 1
5972 331 1
6093 331 1
6155 331 1
6184 331 1
6216 331 4
6236 331 1
6244 331 1
6373 331 1
6405 331 1
6439 331 1
6465 331 2
6490 331 1
6497 331 1
6661 331 1
6687 331 1
6702 331 1
6723 331 1
6741 331 1
6743 331 1
6889 331 1
6945 331 1
6954 331 1
6986 331 1
6987 331 1
6997 331 1
7135 331 7
7150 331 1
7174 331 1
7246 331 1
7309 331 1
7341 331 1
7389 331 1
7451 331 1
7461 331 6
7468 331 1
7470 331 1
7524 331 1
7532 331 2
7736 331 1
7752 331 1
7780 331 1
7789 331 1
7830 331 1
7877 331 1
7892 331 1
7906 331 2
7947 331 1
7950 331 15
8033 331 1
8041 331 1
8077 331 1
8204 331 1
8219 331 13
8494 331 1
8509 331 3
8523 331 1
8732 331 1
8813 331 4
8833 331 1
8871 331 1
8992 331 1
9018 331 1
9051 331 3
9053 331 1
9082 331 1
9139 331 1
9145 331 6
9229 331 1
9233 331 1
9278 331 1
9328 331 1
9465 331 3
9486 331 1
9517 331 31
9531 331 3
9534 331 1
9570 331 1
9607 331 1
9608 331 1
9623 331 1
9715 331 1
9799 331 3
9800 331 9
9815 331 1
9858 331 1
9987 331 8
9993 331 2
10035 331 1
10040 331 1
10054 331 1
10060 331 1
10061 331 1
10092 331 1
10117 331 1
10152 331 5
10315 331 1
10441 331 1
10450 331 1
10535 331 6
10539 331 1
10552 331 5
10556 331 1
10562 331 1
10566 331 1
10593 331 5
10595 331 1
10608 331 7
10610 331 1
10631 331 1
10642 331 1
10672 331 30
10678 331 1
10680 331 1
10690 331 1
10692 331 1
10696 331 1
10710 331 12
10740 331 4
10744 331 1
10745 331 1
10747 331 1
10753 331 1
10756 331 7
10785 331 1
10790 331 1
10851 331 2
10862 331 1
10875 331 1
10918 331 1
11040 331 1
11060 331 1
11083 331 7
11169 331 1
11224 331 1
11262 331 1
11268 331 1
11278 331 2
11396 331 1
11448 331 12
11668 331 1
11673 331 1
11683 331 1
11685 331 1
11820 331 1
11888 331 37
11893 331 1
11903 331 1
11939 331 1
12017 331 1
12026 331 1
12049 331 1
12091 331 1
12200 331 1
12227 331 1
12231 331 1
12236 331 1
12237 331 1
12310 331 1
12312 331 2
12347 331 1
12379 331 1
12410 331 1
12428 331 1
12484 331 1
12486 331 1
12489 331 1
12581 331 1
12582 331 2
12589 331 1
12591 331 1
12594 331 1
12619 331 1
12647 331 1
12768 331 1
12776 331 1
12811 331 1
12894 331 1
12930 331 1
13051 331 1
13067 331 1
13126 331 1
13237 331 1
13249 331 2
13303 331 39
13319 331 1
13333 331 1
13358 331 1
13383 331 2
13413 331 1
13459 331 1
13529 331 1
13534 331 2
13557 331 2
13562 331 1
13629 331 1
13639 331 1
13650 331 1
13702 331 1
13712 331 3
13732 331 12
13767 331 1
13770 331 1
13784 331 1
13828 331 6
13902 331 1
13903 331 1
13967 331 1
13970 331 1
14006 331 1
14098 331 3
14246 331 1
14248 331 23
14611 331 2
14620 331 1
14622 331 3
14625 331 1
14675 331 1
14690 331 1
14730 331 1
14740 331 1
14761 331 1
14829 331 4
14865 331 1
14926 331 1
14971 331 14
15177 331 1
15180 331 4
15198 331 1
15212 331 2
15271 331 2
15280 331 1
15377 331 2
15389 331 1
15420 331 1
15443 331 1
15517 331 3
15542 331 4
15583 331 1
15595 331 1
15616 331 10
15682 331 1
15697 331 1
15746 331 10
15888 331 1
16099 331 1
16135 331 1
16273 331 1
16286 331 1
16471 331 1
16539 331 5
16545 331 2
16562 331 1
16568 331 6
16597 331 1
16601 331 1
16609 331 2
16622 331 1
16666 331 1
16714 331 5
16719 331 1
16793 331 1
16815 331 1
16835 331 1
16837 331 1
16843 331 2
16902 331 1
16934 331 2
16942 331 1
16960 331 3
16978 331 1
16997 331 1
17035 331 1
17040 331 2
17224 331 2
17327 331 1
17363 331 1
17390 331 2
17393 331 1
17443 331 1
17471 331 1
17520 331 1
17530 331 1
17551 331 5
17598 331 2
17749 331 1
17852 331 1
17913 331 1
17990 331 1
18025 331 1
18145 331 1
18147 331 1
18181 331 1
18186 331 14
18225 331 3
18412 331 13
18502 331 7
18503 331 1
18527 331 1
18664 331 2
18699 331 2
18753 331 1
18778 331 1
18875 331 1
18878 331 1
18999 331 1
19028 331 1
19039 331 1
19048 331 1
19098 331 1
19111 331 1
19140 331 7
19142 331 1
19153 331 1
19155 331 81
19157 331 1
19176 331 11
19178 331 1
19182 331 3
19186 331 1
19234 331 1
19248 331 1
19253 331 3
19254 331 2
19259 331 1
19267 331 1
19349 331 1
19395 331 5
19421 331 16
19644 331 1
19775 331 1
19801 331 1
19802 331 5
19803 331 1
19806 331 3
19828 331 4
19886 331 2
19970 331 2
19996 331 1
20067 331 1
20109 331 1
20124 331 1
20153 331 1
20156 331 6
20175 331 1
20180 331 2
20251 331 4
20354 331 7
20398 331 3
20505 331 1
20576 331 1
20598 331 1
20639 331 1
20640 331 1
20655 331 2
20692 331 2
20769 331 1
20778 331 1
20806 331 1
20809 331 3
20857 331 1
20869 331 2
20881 331 5
20905 331 3
20906 331 2
20934 331 1
20944 331 1
20949 331 1
20974 331 1
21018 331 2
21053 331 1
21059 331 1
21215 331 4
21244 331 1
21309 331 1
21327 331 2
21377 331 1
21412 331 2
21420 331 1
21430 331 1
21441 331 1
21447 331 8
21450 331 1
21537 331 3
21544 331 1
21549 331 2
21571 331 1
21577 331 1
21580 331 1
21615 331 1
21627 331 1
21631 331 1
21650 331 7
21710 331 2
21753 331 1
21805 331 2
21863 331 12
21866 331 3
21899 331 3
21901 331 1
21944 331 1
21948 331 1
21971 331 1
21977 331 1
21986 331 1
22008 331 1
22010 331 10
22024 331 1
22039 331 2
22058 331 1
22152 331 1
22290 331 1
22500 331 1
22550 331 1
22553 331 2
22563 331 1
22568 331 1
22644 331 1
22728 331 1
22740 331 4
22742 331 1
22744 331 1
22751 331 1
22752 331 1
22790 331 1
22799 331 1
22827 331 2
22836 331 1
22865 331 1
22939 331 2
22987 331 1
23037 331 1
23081 331 2
23085 331 1
23118 331 1
23195 331 1
23207 331 4
23225 331 1
23231 331 1
23232 331 1
23257 331 1
23336 331 2
23389 331 1
23424 331 1
23442 331 2
23466 331 1
23467 331 1
23748 331 1
23750 331 1
23776 331 1
23779 331 4
23795 331 58
23796 331 1
23847 331 2
23897 331 1
23955 331 1
23960 331 2
24007 331 1
24050 331 5
24088 331 26
24112 331 1
24115 331 2
24125 331 1
24171 331 1
24176 331 2
24245 331 2
24252 331 3
24253 331 1
24269 331 1
24368 331 1
24373 331 1
24559 331 1
24586 331 1
24595 331 1
24598 331 1
24604 331 1
24637 331 1
24673 331 1
24674 331 21
24732 331 3
24758 331 7
24804 331 2
24868 331 1
24887 331 1
24978 331 11
25067 331 1
25082 331 1
25088 331 1
25106 331 2
25148 331 1
25184 331 1
25192 331 1
25198 331 1
25211 331 1
25232 331 1
25393 331 1
25461 331 1
25485 331 1
25586 331 1
25637 331 1
25646 331 1
25795 331 1
25893 331 2
25914 331 2
25975 331 3
26014 331 24
26024 331 1
26070 331 1
26074 331 1
26156 331 1
26177 331 1
26186 331 6
26214 331 1
26249 331 2
26260 331 1
26263 331 1
26282 331 1
26304 331 1
26319 331 3
26330 331 1
26339 331 9
26439 331 1
26455 331 4
26458 331 1
26655 331 9
26667 331 1
26731 331 1
26787 331 1
26806 331 1
26814 331 1
26901 331 3
26913 331 9
26968 331 1
27031 331 10
27069 331 1
27090 331 5
27097 331 1
27121 331 1
27148 331 1
27165 331 1
27243 331 1
27294 331 1
27298 331 1
27351 331 1
27403 331 1
27501 331 1
27513 331 1
27519 331 1
27546 331 1
27617 331 2
27648 331 1
27651 331 1
27682 331 3
27685 331 1
27686 331 1
27699 331 1
27702 331 1
27733 331 1
27741 331 1
27742 331 1
27827 331 9
27851 331 1
27884 331 3
27891 331 1
27901 331 1
27947 331 1
27958 331 3
27960 331 4
28071 331 1
28117 331 1
28240 331 1
28390 331 2
28401 331 1
28424 331 1
28498 331 1
28524 331 1
28573 331 1
28593 331 1
28609 331 2
28632 331 1
28641 331 1
28661 331 1
28745 331 1
28758 331 1
28760 331 1
28809 331 1
28896 331 1
28926 331 1
28934 331 1
28967 331 1
29051 331 1
29054 331 1
29073 331 2
29136 331 2
29161 331 1
29165 331 1
29167 331 1
29266 331 1
29271 331 2
29303 331 1
29349 331 3
29356 331 1
29406 331 1
29408 331 1
29439 331 1
29440 331 2
29445 331 1
29450 331 2
29452 331 2
29459 331 1
29463 331 5
29466 331 1
29477 331 2
29503 331 1
29515 331 1
29539 331 1
29620 331 3
29634 331 2
29654 331 1
29734 331 1
29741 331 1
29776 331 1
29782 331 1
29789 331 2
29811 331 2
29813 331 1
29819 331 1
29823 331 1
29846 331 1
29856 331 1
29903 331 1
29915 331 13
29942 331 1
29943 331 1
29978 331 1
30029 331 1
30037 331 1
30082 331 1
30105 331 13
30107 331 1
30122 331 1
30136 331 5
30152 331 1
30178 331 2
30248 331 1
30281 331 1
30339 331 2
30343 331 1
30379 331 3
30428 331 2
30429 331 4
30529 331 2
30562 331 4
30566 331 1
30567 331 1
30570 331 7
30588 331 2
30591 331 1
30656 331 4
30664 331 1
30715 331 1
30789 331 1
30838 331 1
30844 331 1
30874 331 1
30895 331 4
30912 331 8
30934 331 5
30958 331 2
30967 331 1
30971 331 24
30972 331 5
31073 331 1
31160 331 2
31180 331 1
31189 331 8
31245 331 1
31258 331 12
31260 331 1
31399 331 4
31421 331 2
31470 331 1
31585 331 1
31715 331 1
31760 331 1
31797 331 1
31823 331 1
31907 331 1
31924 331 1
31961 331 1
31964 331 6
31970 331 1
31971 331 1
32014 331 1
32023 331 27
32030 331 1
32048 331 1
32049 331 1
32068 331 1
32098 331 1
32106 331 1
32225 331 1
32323 331 1
32399 331 1
32438 331 1
32449 331 1
32495 331 1
32527 331 2
32582 331 2
32596 331 1
32698 331 5
32699 331 7
32700 331 4
32702 331 2
32705 331 1
32706 331 4
32707 331 1
32709 331 6
43 332 1
82 332 1
167 332 1
211 332 5
362 332 1
409 332 1
493 332 7
518 332 1
557 332 4
559 332 1
575 332 1
629 332 1
645 332 1
687 332 2
689 332 1
753 332 1
764 332 1
771 332 1
909 332 1
925 332 2
1110 332 1
1202 332 1
1320 332 1
1363 332 1
1365 332 1
1723 332 1
1724 332 1
1728 332 2
1848 332 1
1857 332 1
1860 332 1
1866 332 1
1965 332 2
1975 332 1
1990 332 3
1992 332 1
2031 332 1
2037 332 1
2056 332 1
2100 332 1
2171 332 1
2173 332 1
2190 332 1
2218 332 1
2627 332 1
2655 332 2
2916 332 1
2940 332 1
2943 332 1
3012 332 1
3048 332 1
3254 332 1
3256 332 1
3295 332 1
3393 332 1
3447 332 1
3498 332 1
3534 332 1
3606 332 1
3634 332 2
3668 332 1
3759 332 1
3762 332 6
3837 332 1
3981 332 1
3983 332 1
4028 332 8
4047 332 1
4065 332 1
4131 332 1
4172 332 2
4292 332 1
4360 332 1
4386 332 1
4431 332 1
4493 332 2
5061 332 1
5069 332 1
5090 332 1
5238 332 3
5315 332 1
5389 332 1
5472 332 1
5522 332 6
5595 332 5
5627 332 1
5633 332 1
5699 332 2
5705 332 4
5723 332 1
5786 332 1
5915 332 1
5948 332 6
5972 332 1
6093 332 1
6212 332 1
6216 332 1
6276 332 1
6302 332 1
6307 332 1
6354 332 1
6363 332 2
6443 332 1
6582 332 1
6648 332 1
6832 332 1
6992 332 1
7135 332 3
7160 332 1
7170 332 1
7174 332 1
7309 332 1
7358 332 1
7427 332 1
7461 332 4
7526 332 1
7530 332 1
7589 332 1
7950 332 5
7957 332 1
8219 332 3
8356 332 1
8442 332 1
8494 332 1
8732 332 1
8802 332 1
8878 332 1
8890 332 1
8945 332 1
8969 332 1
9005 332 1
9008 332 1
9145 332 2
9221 332 1
9244 332 1
9465 332 1
9517 332 1
9519 332 1
9608 332 1
9800 332 10
9815 332 1
9817 332 1
9828 332 1
9849 332 1
9857 332 1
9972 332 1
9987 332 2
10060 332 1
10067 332 1
10068 332 1
10139 332 1
10152 332 1
10189 332 1
10249 332 1
10532 332 1
10535 332 8
10551 332 1
10593 332 2
10595 332 4
10631 332 1
10642 332 1
10681 332 1
10685 332 1
10696 332 1
10701 332 2
10710 332 7
10713 332 1
10756 332 2
10780 332 2
10851 332 1
10868 332 1
11083 332 1
11141 332 1
11296 332 1
11369 332 1
11388 332 1
11402 332 1
11407 332 1
11448 332 5
11551 332 1
11727 332 1
11888 332 4
11893 332 1
11939 332 2
12017 332 1
12049 332 1
12205 332 1
12231 332 1
12447 332 1
12513 332 1
12557 332 1
12571 332 1
12589 332 1
12597 332 1
12635 332 1
12639 332 1
12705 332 1
12716 332 1
13024 332 1
13126 332 1
13130 332 1
13154 332 1
13185 332 1
13237 332 1
13249 332 3
13303 332 35
13346 332 1
13497 332 1
13511 332 1
13532 332 1
13547 332 1
13549 332 1
13599 332 1
13639 332 1
13713 332 1
13732 332 6
13764 332 2
13779 332 1
13828 332 2
13903 332 3
13964 332 1
13987 332 1
14034 332 1
14225 332 2
14246 332 1
14248 332 13
14518 332 1
14621 332 1
14633 332 1
14761 332 1
14817 332 1
14829 332 1
14971 332 2
14988 332 1
15095 332 1
15180 332 4
15271 332 1
15440 332 1
15517 332 1
15542 332 1
15546 332 1
15549 332 1
15563 332 1
15616 332 1
15746 332 13
15750 332 1
15776 332 1
15890 332 1
16539 332 4
16568 332 6
16714 332 3
16779 332 1
16807 332 1
16815 332 1
16858 332 1
16902 332 4
16934 332 1
17115 332 1
17469 332 1
17471 332 1
17530 332 1
17551 332 5
17784 332 1
17839 332 1
17848 332 1
17874 332 1
17913 332 1
17939 332 1
18053 332 1
18147 332 1
18186 332 6
18252 332 1
18402 332 1
18412 332 4
18500 332 1
18502 332 3
18644 332 1
18734 332 1
18788 332 1
18999 332 2
19039 332 1
19075 332 1
19087 332 1
19098 332 1
19140 332 1
19153 332 1
19155 332 46
19176 332 3
19180 332 3
19184 332 1
19253 332 1
19292 332 1
19389 332 1
19411 332 1
19421 332 6
19643 332 1
19644 332 1
19712 332 1
19749 332 1
19802 332 1
19803 332 1
19818 332 1
19828 332 7
19975 332 1
20150 332 1
20157 332 1
20158 332 1
20172 332 1
20183 332 1
20191 332 1
20248 332 1
20251 332 1
20268 332 1
20354 332 1
20398 332 1
20543 332 2
20582 332 1
20623 332 1
20655 332 1
20690 332 1
20758 332 2
20762 332 1
20778 332 2
20809 332 1
20869 332 1
20881 332 1
20884 332 1
20903 332 1
20906 332 4
21059 332 1
21081 332 1
21197 332 1
21215 332 3
21345 332 1
21447 332 9
21513 332 1
21537 332 2
21544 332 1
21615 332 1
21710 332 1
21805 332 1
21863 332 4
21866 332 2
21869 332 1
21899 332 2
21954 332 1
21969 332 1
22010 332 4
22041 332 1
22139 332 1
22152 332 1
22273 332 1
22431 332 1
22553 332 1
22556 332 1
22566 332 1
22589 332 4
22590 332 1
22728 332 1
22740 332 1
22744 332 3
22747 332 1
22762 332 1
22957 332 1
22987 332 1
22993 332 1
23081 332 4
23126 332 1
23195 332 1
23205 332 1
23404 332 1
23547 332 1
23666 332 1
23779 332 2
23795 332 36
23947 332 1
23960 332 2
23974 332 1
23992 332 1
24008 332 2
24029 332 1
24050 332 1
24088 332 6
24171 332 1
24262 332 1
24373 332 3
24403 332 1
24674 332 12
24688 332 1
24758 332 2
24804 332 1
24812 332 1
24818 332 1
24868 332 1
24978 332 6
25085 332 2
25135 332 1
25137 332 1
25148 332 2
25177 332 1
25199 332 1
25241 332 1
25268 332 1
25291 332 1
25630 332 1
25896 332 1
25975 332 3
26008 332 1
26014 332 9
26074 332 1
26138 332 1
26153 332 1
26155 332 1
26186 332 6
26211 332 1
26254 332 1
26270 332 1
26339 332 7
26352 332 1
26586 332 1
26655 332 4
26812 332 1
26825 332 19
26894 332 1
26897 332 2
26901 332 1
26913 332 5
26968 332 1
27031 332 3
27090 332 4
27130 332 1
27224 332 1
27495 332 1
27501 332 1
27513 332 1
27617 332 3
27634 332 1
27657 332 1
27682 332 1
27712 332 1
27755 332 1
27817 332 2
27831 332 1
27852 332 1
27918 332 1
27958 332 1
27960 332 3
28026 332 1
28273 332 1
28539 332 1
28614 332 1
28736 332 1
28834 332 1
28968 332 1
29271 332 1
29303 332 6
29349 332 1
29383 332 1
29408 332 1
29463 332 2
29466 332 1
29487 332 1
29506 332 1
29533 332 1
29539 332 1
29620 332 2
29666 332 1
29724 332 1
29733 332 1
29744 332 1
29782 332 1
29784 332 1
29816 332 1
29826 332 1
29910 332 1
29915 332 2
29943 332 2
30037 332 1
30038 332 1
30105 332 45
30136 332 6
30147 332 2
30197 332 1
30248 332 1
30529 332 1
30567 332 2
30570 332 3
30613 332 1
30656 332 8
30707 332 1
30789 332 2
30791 332 1
30792 332 1
30874 332 1
30895 332 1
30898 332 1
30912 332 1
30932 332 1
30934 332 4
30958 332 2
30971 332 12
30972 332 1
31025 332 1
31076 332 11
31179 332 1
31189 332 2
31258 332 5
31262 332 1
31603 332 1
31831 332 1
31922 332 1
31950 332 1
32023 332 2
32030 332 1
32048 332 1
32323 332 1
32401 332 1
32449 332 1
32697 332 2
32698 332 3
32699 332 8
32700 332 9
32702 332 3
32703 332 4
32706 332 5
32707 332 1
32709 332 5
43 333 7
95 333 2
106 333 1
167 333 2
211 333 1
413 333 1
491 333 1
493 333 17
499 333 1
526 333 1
557 333 2
559 333 3
595 333 3
619 333 1
645 333 2
672 333 1
675 333 1
687 333 1
698 333 1
743 333 1
771 333 1
788 333 1
801 333 1
806 333 1
827 333 1
860 333 1
909 333 11
915 333 1
1110 333 5
1163 333 1
1223 333 1
1288 333 1
1313 333 2
1333 333 1
1363 333 22
1373 333 1
1431 333 1
1494 333 1
1547 333 2
1555 333 1
1565 333 1
1608 333 2
1612 333 1
1723 333 2
1728 333 2
1821 333 1
1842 333 2
1843 333 1
1850 333 1
1871 333 1
1888 333 1
1901 333 3
1963 333 1
1965 333 5
1990 333 24
1992 333 2
2042 333 1
2062 333 3
2102 333 1
2105 333 1
2148 333 1
2185 333 1
2196 333 1
2198 333 2
2218 333 1
2224 333 1
2334 333 4
2385 333 1
2394 333 1
2655 333 2
2663 333 1
2760 333 1
2885 333 2
2922 333 1
2966 333 1
3023 333 1
3027 333 1
3256 333 7
3279 333 2
3305 333 2
3458 333 2
3507 333 1
3668 333 1
3753 333 1
3762 333 14
3815 333 1
3878 333 1
3888 333 2
3897 333 1
3938 333 1
3957 333 2
3965 333 1
4028 333 8
4040 333 2
4060 333 1
4172 333 6
4366 333 1
4400 333 1
4456 333 1
4493 333 3
4510 333 1
4556 333 1
4565 333 1
4669 333 1
4757 333 1
4818 333 1
4858 333 1
4888 333 1
4895 333 1
4959 333 2
4979 333 5
5069 333 3
5090 333 1
5140 333 1
5238 333 5
5288 333 1
5315 333 1
5351 333 1
5374 333 1
5481 333 1
5488 333 1
5522 333 16
5533 333 1
5536 333 1
5564 333 1
5595 333 12
5637 333 1
5665 333 1
5679 333 2
5694 333 1
5699 333 6
5705 333 7
5722 333 1
5818 333 1
5831 333 6
5834 333 3
5872 333 1
5873 333 2
5908 333 1
5921 333 1
5948 333 3
5994 333 1
6059 333 1
6081 333 1
6093 333 1
6213 333 2
6216 333 4
6363 333 1
6373 333 1
6377 333 1
6452 333 1
6465 333 1
6467 333 1
6484 333 1
6491 333 1
6695 333 1
6731 333 1
6889 333 1
6938 333 1
6944 333 1
6948 333 1
6986 333 1
6997 333 1
7135 333 9
7309 333 1
7321 333 1
7427 333 2
7461 333 6
7524 333 1
7592 333 1
7673 333 1
7675 333 1
7747 333 1
7789 333 2
7826 333 1
7927 333 1
7950 333 12
7957 333 1
8219 333 20
8220 333 1
8428 333 1
8447 333 1
8507 333 1
8509 333 1
8586 333 2
8732 333 1
8769 333 1
8802 333 1
8803 333 1
8813 333 3
8878 333 1
8941 333 1
8945 333 1
8962 333 1
8968 333 1
9051 333 2
9114 333 1
9145 333 6
9383 333 1
9403 333 1
9465 333 2
9467 333 1
9486 333 1
9500 333 1
9514 333 1
9516 333 2
9517 333 1
9570 333 1
9607 333 1
9633 333 1
9637 333 1
9701 333 1
9715 333 1
9723 333 1
9743 333 1
9785 333 1
9799 333 3
9800 333 16
9830 333 1
9858 333 1
9924 333 1
9987 333 3
9993 333 2
10040 333 1
10066 333 1
10117 333 1
10152 333 7
10195 333 1
10315 333 1
10418 333 1
10535 333 7
10549 333 1
10552 333 3
10566 333 1
10593 333 6
10595 333 3
10597 333 1
10606 333 1
10608 333 2
10631 333 3
10638 333 1
10672 333 1
10678 333 1
10682 333 1
10690 333 1
10693 333 1
10696 333 1
10710 333 26
10720 333 3
10730 333 1
10740 333 10
10753 333 1
10756 333 10
10824 333 1
10851 333 1
10861 333 1
10892 333 1
11083 333 11
11123 333 1
11178 333 1
11278 333 3
11309 333 1
11336 333 1
11352 333 2
11361 333 1
11401 333 1
11448 333 21
11502 333 2
11666 333 1
11673 333 1
11734 333 1
11820 333 1
11847 333 1
11854 333 2
11888 333 11
11939 333 1
12017 333 1
12049 333 2
12050 333 1
12182 333 1
12187 333 1
12200 333 1
12205 333 1
12231 333 3
12236 333 1
12312 333 2
12363 333 1
12524 333 1
12528 333 1
12583 333 1
12590 333 1
12647 333 1
12671 333 1
12716 333 1
12735 333 2
12754 333 1
12865 333 1
12951 333 1
12964 333 1
12990 333 1
13051 333 1
13093 333 1
13126 333 2
13129 333 1
13131 333 5
13158 333 1
13237 333 2
13303 333 30
13360 333 1
13532 333 1
13557 333 1
13629 333 1
13673 333 1
13676 333 1
13732 333 11
13772 333 1
13784 333 1
13828 333 3
13903 333 11
13963 333 2
13969 333 1
14095 333 1
14098 333 1
14141 333 1
14145 333 1
14225 333 1
14248 333 19
14250 333 2
14502 333 1
14545 333 1
14575 333 1
14576 333 1
14584 333 2
14620 333 1
14675 333 1
14703 333 1
14829 333 3
14859 333 1
14865 333 1
14971 333 7
15044 333 1
15078 333 1
15180 333 11
15212 333 2
15218 333 2
15308 333 1
15347 333 1
15389 333 1
15412 333 3
15475 333 1
15517 333 3
15537 333 1
15542 333 4
15564 333 1
15571 333 1
15573 333 1
15616 333 9
15665 333 1
15746 333 19
15810 333 1
15821 333 1
15912 333 1
16019 333 1
16089 333 1
16098 333 1
16141 333 1
16163 333 1
16289 333 1
16470 333 1
16481 333 1
16539 333 8
16547 333 1
16568 333 10
16590 333 1
16617 333 1
16698 333 1
16714 333 7
16715 333 1
16793 333 1
16807 333 3
16837 333 1
16934 333 1
16942 333 2
16960 333 1
16978 333 1
16997 333 1
17027 333 1
17088 333 1
17107 333 1
17119 333 1
17328 333 1
17414 333 1
17422 333 1
17443 333 3
17551 333 4
17654 333 3
17803 333 2
17809 333 1
17835 333 1
17883 333 1
17888 333 1
17910 333 1
17920 333 1
17929 333 1
17984 333 1
18061 333 1
18145 333 6
18147 333 1
18161 333 1
18186 333 18
18225 333 3
18402 333 1
18412 333 10
18502 333 3
18527 333 1
18612 333 1
18631 333 2
18743 333 1
18756 333 1
18776 333 1
18779 333 1
18870 333 4
18999 333 4
19113 333 1
19122 333 1
19140 333 3
19153 333 1
19155 333 27
19176 333 6
19182 333 1
19185 333 1
19192 333 1
19224 333 1
19245 333 1
19249 333 1
19259 333 1
19264 333 1
19386 333 1
19395 333 1
19421 333 32
19460 333 1
19462 333 1
19681 333 1
19777 333 1
19793 333 1
19801 333 2
19802 333 2
19828 333 7
19886 333 1
20111 333 1
20172 333 1
20187 333 1
20251 333 1
20354 333 6
20363 333 1
20398 333 2
20507 333 1
20510 333 1
20557 333 1
20655 333 1
20672 333 1
20685 333 1
20749 333 2
20762 333 2
20769 333 1
20770 333 1
20778 333 3
20809 333 2
20869 333 2
20874 333 1
20881 333 2
20904 333 1
20906 333 2
20922 333 1
20939 333 10
21115 333 2
21142 333 1
21215 333 7
21276 333 1
21327 333 1
21337 333 1
21377 333 1
21403 333 1
21412 333 1
21415 333 1
21441 333 2
21447 333 6
21450 333 2
21513 333 2
21537 333 4
21544 333 1
21549 333 1
21552 333 1
21570 333 1
21615 333 2
21650 333 4
21786 333 1
21863 333 24
21866 333 1
21899 333 1
21901 333 1
22010 333 8
22041 333 2
22152 333 2
22359 333 1
22418 333 1
22498 333 1
22521 333 2
22536 333 1
22650 333 1
22658 333 1
22670 333 1
22740 333 4
22741 333 1
22744 333 3
22755 333 1
22773 333 1
22804 333 1
22823 333 1
22836 333 1
22883 333 1
22893 333 1
22955 333 1
22958 333 1
22962 333 1
22973 333 1
22981 333 1
22987 333 2
23022 333 1
23057 333 1
23071 333 1
23081 333 8
23085 333 1
23336 333 1
23378 333 1
23385 333 2
23608 333 1
23610 333 1
23666 333 5
23675 333 1
23692 333 1
23735 333 2
23761 333 1
23776 333 1
23795 333 48
23821 333 1
23839 333 1
23866 333 1
23882 333 1
23960 333 1
23987 333 1
24050 333 6
24088 333 16
24115 333 1
24341 333 1
24373 333 4
24403 333 1
24543 333 1
24561 333 1
24595 333 1
24666 333 1
24674 333 15
24721 333 1
24895 333 1
24978 333 16
25036 333 1
25063 333 1
25191 333 1
25265 333 1
25397 333 2
25461 333 2
25466 333 2
25496 333 1
25590 333 1
25914 333 3
26014 333 24
26186 333 5
26209 333 1
26223 333 1
26281 333 1
26286 333 2
26308 333 1
26319 333 1
26339 333 6
26449 333 1
26612 333 1
26655 333 18
26665 333 1
26715 333 1
26729 333 1
26855 333 1
26901 333 1
26913 333 8
26958 333 1
26968 333 1
27031 333 4
27056 333 1
27078 333 1
27090 333 5
27195 333 2
27272 333 1
27298 333 1
27400 333 1
27495 333 3
27519 333 5
27659 333 1
27682 333 6
27706 333 1
27724 333 1
27743 333 1
27753 333 2
27767 333 1
27835 333 1
27891 333 1
27958 333 6
27960 333 4
28012 333 1
28049 333 2
28071 333 1
28076 333 1
28117 333 1
28306 333 1
28309 333 7
28368 333 1
28426 333 1
28584 333 1
28609 333 1
28613 333 1
28625 333 1
28633 333 1
28648 333 1
28745 333 1
28759 333 1
28838 333 1
28896 333 1
28929 333 2
28969 333 1
29145 333 1
29161 333 3
29192 333 1
29243 333 1
29247 333 4
29259 333 1
29271 333 1
29294 333 1
29303 333 3
29349 333 3
29360 333 1
29377 333 1
29440 333 2
29443 333 1
29450 333 1
29451 333 1
29452 333 1
29454 333 1
29461 333 1
29463 333 6
29506 333 2
29509 333 1
29561 333 1
29620 333 4
29687 333 1
29697 333 1
29724 333 1
29734 333 7
29799 333 1
29910 333 2
29911 333 1
29915 333 10
29943 333 3
29982 333 1
29983 333 1
30029 333 1
30037 333 1
30043 333 1
30082 333 2
30105 333 9
30136 333 8
30147 333 1
30248 333 3
30350 333 1
30379 333 2
30383 333 1
30429 333 1
30442 333 1
30529 333 2
30548 333 1
30562 333 1
30567 333 4
30570 333 10
30588 333 1
30629 333 1
30656 333 20
30658 333 2
30659 333 1
30674 333 1
30798 333 1
30849 333 1
30872 333 2
30895 333 1
30912 333 11
30929 333 1
30934 333 7
30950 333 1
30958 333 4
30971 333 35
30972 333 4
30982 333 1
31002 333 1
31006 333 1
31106 333 1
31130 333 1
31180 333 1
31182 333 1
31185 333 1
31189 333 8
31258 333 13
31367 333 1
31383 333 1
31399 333 10
31415 333 1
31421 333 3
31492 333 1
31561 333 1
31611 333 1
31645 333 1
31701 333 1
31709 333 1
31787 333 1
31850 333 1
31856 333 1
31866 333 1
31886 333 1
31920 333 2
31924 333 1
31927 333 1
31950 333 3
31959 333 1
31964 333 1
31992 333 1
31998 333 1
32017 333 1
32023 333 19
32067 333 1
32068 333 1
32097 333 1
32350 333 1
32399 333 3
32443 333 1
32544 333 3
32582 333 1
32596 333 2
32601 333 1
32602 333 1
32694 333 2
32697 333 1
32698 333 3
32699 333 9
32700 333 4
32703 333 6
32706 333 2
32709 333 7
36 334 1
58 334 1
68 334 2
86 334 1
164 334 1
167 334 3
181 334 1
224 334 1
262 334 1
384 334 1
409 334 1
491 334 1
493 334 19
514 334 1
557 334 3
559 334 1
568 334 1
584 334 1
589 334 1
620 334 1
645 334 2
736 334 1
757 334 1
776 334 1
860 334 4
872 334 1
881 334 1
888 334 1
909 334 8
942 334 1
1037 334 1
1232 334 1
1297 334 1
1338 334 1
1363 334 13
1368 334 1
1425 334 1
1547 334 1
1551 334 1
1556 334 1
1612 334 1
1636 334 2
1846 334 3
1866 334 1
1963 334 1
1990 334 13
1996 334 1
2013 334 1
2100 334 1
2198 334 2
2200 334 1
2210 334 2
2215 334 1
2485 334 1
2655 334 1
2677 334 1
2737 334 1
2760 334 2
2823 334 1
2961 334 1
3024 334 3
3042 334 1
3088 334 1
3256 334 32
3295 334 2
3336 334 2
3458 334 1
3476 334 1
3503 334 1
3507 334 2
3520 334 1
3700 334 1
3730 334 1
3759 334 1
3762 334 11
3802 334 1
3815 334 1
3957 334 1
4026 334 1
4028 334 25
4032 334 1
4040 334 1
4066 334 2
4088 334 2
4132 334 1
4172 334 10
4316 334 1
4346 334 1
4400 334 1
4433 334 1
4456 334 1
4486 334 1
4493 334 2
4560 334 1
4609 334 1
4728 334 1
4843 334 2
4979 334 6
5069 334 1
5090 334 4
5215 334 1
5217 334 1
5218 334 1
5234 334 1
5238 334 6
5239 334 1
5315 334 1
5324 334 1
5488 334 1
5517 334 1
5522 334 35
5562 334 1
5563 334 1
5564 334 1
5567 334 1
5595 334 14
5637 334 1
5649 334 1
5699 334 7
5705 334 6
5809 334 1
5831 334 1
5846 334 1
5856 334 1
5911 334 1
5923 334 2
5948 334 10
5965 334 1
5972 334 1
6025 334 1
6117 334 1
6216 334 6
6363 334 2
6413 334 1
6471 334 1
6599 334 2
6604 334 1
6662 334 1
6761 334 1
6817 334 1
6888 334 1
6901 334 1
6986 334 1
7075 334 1
7135 334 18
7150 334 1
7341 334 1
7461 334 17
7524 334 2
7747 334 1
7789 334 1
7950 334 17
7957 334 1
8137 334 1
8175 334 1
8219 334 32
8292 334 1
8443 334 1
8509 334 1
8543 334 2
8586 334 1
8764 334 1
8802 334 1
8813 334 1
8896 334 1
8976 334 1
9008 334 1
9025 334 1
9050 334 1
9051 334 1
9067 334 1
9095 334 1
9137 334 1
9145 334 11
9171 334 2
9306 334 1
9328 334 1
9337 334 1
9383 334 3
9465 334 2
9466 334 1
9516 334 2
9517 334 2
9591 334 1
9598 334 1
9608 334 1
9678 334 1
9800 334 19
9947 334 1
9972 334 5
10060 334 1
10061 334 2
10069 334 1
10091 334 1
10112 334 1
10121 334 1
10152 334 9
10182 334 1
10206 334 1
10403 334 1
10441 334 1
10450 334 1
10535 334 5
10552 334 4
10564 334 1
10593 334 7
10595 334 3
10608 334 2
10639 334 1
10642 334 2
10664 334 1
10692 334 4
10693 334 1
10700 334 1
10701 334 1
10706 334 1
10707 334 1
10710 334 24
10715 334 1
10720 334 1
10740 334 16
10756 334 11
10780 334 2
10785 334 1
10791 334 1
10865 334 1
10868 334 1
10885 334 1
10995 334 1
11024 334 1
11060 334 1
11083 334 27
11109 334 1
11154 334 1
11176 334 1
11190 334 1
11206 334 1
11224 334 2
11258 334 1
11402 334 1
11445 334 1
11448 334 29
11551 334 1
11594 334 1
11653 334 1
11774 334 1
11847 334 1
11870 334 1
11871 334 1
11888 334 15
11903 334 1
11922 334 1
11924 334 1
12017 334 1
12029 334 1
12049 334 3
12057 334 1
12187 334 1
12200 334 1
12206 334 1
12231 334 1
12232 334 1
12240 334 1
12404 334 2
12412 334 1
12430 334 1
12445 334 1
12570 334 1
12582 334 1
12590 334 1
12591 334 2
12619 334 1
12635 334 1
12647 334 1
12670 334 1
12781 334 1
12811 334 1
12955 334 1
13051 334 2
13107 334 1
13126 334 4
13194 334 1
13237 334 1
13241 334 1
13249 334 1
13303 334 38
13380 334 1
13387 334 1
13535 334 1
13635 334 1
13657 334 1
13712 334 2
13721 334 1
13732 334 17
13779 334 1
13828 334 3
13860 334 1
13862 334 1
13963 334 1
14093 334 1
14098 334 1
14247 334 1
14248 334 34
14297 334 1
14523 334 1
14586 334 1
14620 334 1
14622 334 1
14730 334 1
14761 334 1
14829 334 5
14865 334 1
14971 334 18
15094 334 2
15180 334 8
15201 334 1
15212 334 2
15280 334 1
15371 334 1
15377 334 1
15412 334 1
15436 334 1
15517 334 1
15542 334 3
15616 334 10
15664 334 1
15679 334 1
15746 334 38
15811 334 1
15827 334 1
15848 334 1
15890 334 1
16057 334 1
16155 334 1
16214 334 1
16301 334 1
16433 334 1
16436 334 1
16487 334 1
16520 334 1
16539 334 7
16568 334 10
16586 334 1
16675 334 1
16714 334 8
16793 334 1
16807 334 1
16809 334 1
16815 334 1
16855 334 1
16991 334 1
17107 334 1
17443 334 1
17446 334 1
17464 334 1
17465 334 1
17530 334 1
17551 334 8
17578 334 1
17580 334 1
17804 334 1
17872 334 1
17978 334 1
17990 334 1
18033 334 1
18113 334 1
18121 334 1
18140 334 1
18143 334 1
18147 334 1
18177 334 1
18180 334 1
18186 334 23
18206 334 1
18225 334 1
18406 334 1
18412 334 7
18502 334 3
18534 334 1
18652 334 1
18664 334 2
18750 334 1
18779 334 1
18878 334 1
18999 334 3
19025 334 1
19028 334 1
19031 334 2
19039 334 1
19060 334 1
19088 334 1
19093 334 1
19098 334 1
19140 334 38
19153 334 1
19155 334 91
19167 334 1
19176 334 1
19181 334 1
19182 334 2
19185 334 1
19249 334 1
19253 334 4
19292 334 1
19395 334 3
19411 334 1
19421 334 19
19462 334 1
19511 334 1
19539 334 1
19656 334 1
19798 334 1
19801 334 1
19802 334 1
19803 334 1
19806 334 3
19828 334 9
19886 334 1
20156 334 1
20363 334 1
20394 334 1
20398 334 1
20543 334 1
20752 334 1
20762 334 7
20769 334 1
20770 334 2
20778 334 1
20809 334 5
20869 334 6
20874 334 1
20876 334 1
20881 334 1
20906 334 3
20975 334 1
21002 334 1
21043 334 2
21055 334 1
21115 334 1
21215 334 4
21223 334 1
21377 334 1
21412 334 4
21414 334 1
21447 334 11
21513 334 1
21537 334 4
21549 334 1
21591 334 1
21615 334 1
21633 334 1
21650 334 1
21805 334 1
21863 334 22
21866 334 1
21899 334 1
21919 334 2
21954 334 1
22010 334 16
22021 334 1
22041 334 3
22155 334 1
22518 334 1
22532 334 1
22550 334 2
22563 334 2
22653 334 1
22740 334 8
22744 334 1
22821 334 1
23006 334 1
23019 334 1
23081 334 1
23233 334 1
23324 334 1
23336 334 2
23345 334 1
23385 334 1
23405 334 1
23424 334 1
23500 334 2
23666 334 3
23714 334 1
23767 334 1
23779 334 2
23795 334 37
23821 334 1
23910 334 1
24008 334 1
24037 334 1
24050 334 10
24088 334 18
24110 334 1
24159 334 1
24160 334 1
24172 334 1
24176 334 1
24185 334 1
24214 334 2
24258 334 1
24342 334 1
24416 334 1
24604 334 1
24674 334 25
24705 334 1
24758 334 1
24774 334 1
24804 334 1
24949 334 1
24978 334 15
25063 334 1
25111 334 1
25144 334 1
25148 334 2
25169 334 1
25191 334 1
25225 334 1
25291 334 1
25343 334 1
25357 334 2
25461 334 1
25480 334 1
25625 334 1
25628 334 1
25629 334 1
25694 334 1
25764 334 1
25772 334 1
25785 334 1
25796 334 2
25893 334 3
25907 334 1
25914 334 6
26014 334 36
26138 334 1
26184 334 1
26186 334 3
26263 334 1
26286 334 3
26287 334 1
26339 334 11
26451 334 1
26629 334 1
26655 334 22
26699 334 1
26732 334 1
26749 334 1
26812 334 1
26855 334 1
26891 334 1
26901 334 2
26913 334 31
26958 334 1
26959 334 1
27031 334 5
27036 334 1
27063 334 2
27076 334 1
27087 334 1
27090 334 9
27132 334 2
27225 334 1
27270 334 1
27414 334 1
27415 334 2
27495 334 1
27501 334 1
27508 334 1
27519 334 3
27558 334 1
27617 334 5
27652 334 1
27659 334 1
27682 334 3
27724 334 1
27725 334 1
27793 334 1
27795 334 1
27817 334 1
27827 334 2
27833 334 1
27852 334 3
27891 334 1
27958 334 3
27960 334 1
28049 334 1
28071 334 1
28309 334 7
28325 334 1
28358 334 1
28426 334 1
28553 334 1
28622 334 1
28736 334 1
28779 334 1
28934 334 1
28967 334 2
29158 334 1
29176 334 1
29266 334 1
29303 334 7
29349 334 2
29356 334 1
29376 334 1
29381 334 1
29406 334 1
29435 334 1
29450 334 1
29459 334 1
29463 334 13
29478 334 1
29496 334 2
29506 334 1
29509 334 1
29515 334 1
29533 334 2
29568 334 2
29579 334 1
29583 334 1
29620 334 5
29627 334 1
29660 334 1
29697 334 1
29698 334 1
29734 334 6
29738 334 1
29741 334 1
29782 334 2
29789 334 1
29883 334 1
29908 334 1
29913 334 1
29922 334 1
29931 334 1
29932 334 1
29949 334 1
29958 334 1
30037 334 1
30052 334 2
30091 334 1
30105 334 20
30136 334 5
30147 334 1
30202 334 1
30248 334 1
30343 334 1
30350 334 1
30379 334 1
30381 334 1
30399 334 1
30406 334 1
30430 334 1
30529 334 1
30541 334 1
30563 334 1
30570 334 13
30586 334 1
30588 334 1
30630 334 1
30656 334 16
30657 334 1
30659 334 1
30664 334 1
30714 334 1
30798 334 1
30872 334 2
30895 334 1
30912 334 13
30932 334 1
30934 334 7
30968 334 1
30971 334 39
30972 334 14
30976 334 1
30981 334 1
31178 334 1
31186 334 1
31189 334 9
31258 334 14
31277 334 1
31399 334 9
31421 334 1
31591 334 1
31603 334 2
31715 334 1
31856 334 2
31864 334 1
31924 334 1
32023 334 13
32048 334 1
32062 334 1
32067 334 1
32068 334 1
32098 334 1
32135 334 1
32145 334 1
32164 334 1
32194 334 1
32209 334 1
32399 334 2
32439 334 1
32443 334 1
32449 334 2
32527 334 1
32528 334 1
32582 334 1
32642 334 1
32645 334 1
32697 334 6
32698 334 4
32699 334 9
32700 334 5
32702 334 2
32703 334 7
32705 334 1
32706 334 4
32709 334 4
36 335 1
152 335 1
272 335 1
416 335 1
493 335 14
518 335 1
546 335 1
557 335 2
558 335 1
559 335 25
608 335 1
629 335 1
645 335 2
672 335 1
675 335 1
685 335 1
687 335 2
762 335 1
777 335 1
820 335 2
863 335 1
896 335 1
909 335 19
1058 335 1
1075 335 1
1110 335 6
1242 335 1
1255 335 1
1288 335 1
1307 335 1
1325 335 1
1333 335 1
1363 335 10
1368 335 1
1499 335 1
1547 335 3
1577 335 1
1578 335 1
1628 335 1
1636 335 1
1723 335 2
1728 335 2
1832 335 1
1849 335 1
1877 335 1
1901 335 1
1903 335 1
1956 335 1
1963 335 2
1965 335 3
1987 335 2
1990 335 20
1992 335 3
2011 335 1
2062 335 1
2078 335 1
2162 335 1
2210 335 1
2301 335 1
2334 335 1
2374 335 1
2452 335 1
2570 335 1
2628 335 1
2655 335 1
2727 335 1
2737 335 1
2771 335 1
2787 335 1
2902 335 1
2906 335 1
2940 335 1
2943 335 1
2997 335 1
3040 335 1
3118 335 1
3201 335 1
3256 335 46
3303 335 3
3309 335 1
3336 335 1
3367 335 1
3498 335 3
3520 335 1
3617 335 1
3676 335 1
3714 335 2
3762 335 16
3815 335 1
3878 335 1
3897 335 1
3925 335 1
3949 335 1
3957 335 1
3969 335 1
3980 335 1
4028 335 11
4041 335 1
4059 335 1
4060 335 1
4064 335 1
4065 335 1
4106 335 1
4134 335 1
4145 335 1
4154 335 1
4172 335 5
4270 335 1
4296 335 1
4304 335 1
4346 335 1
4369 335 2
4400 335 1
4402 335 1
4415 335 1
4493 335 1
4597 335 1
4612 335 1
4636 335 1
4690 335 1
4712 335 1
4771 335 1
4925 335 1
4949 335 1
4979 335 1
5002 335 1
5038 335 1
5046 335 1
5069 335 1
5090 335 2
5093 335 1
5135 335 1
5215 335 2
5234 335 1
5238 335 2
5242 335 1
5267 335 1
5475 335 2
5481 335 1
5492 335 1
5517 335 1
5522 335 9
5595 335 8
5699 335 5
5705 335 5
5731 335 1
5831 335 2
5839 335 1
5871 335 1
5902 335 1
5944 335 1
5948 335 5
5969 335 1
5972 335 1
5994 335 2
6034 335 1
6059 335 1
6093 335 4
6101 335 1
6216 335 4
6307 335 2
6344 335 2
6354 335 1
6465 335 1
6468 335 1
6584 335 2
6589 335 1
6661 335 1
6662 335 3
6763 335 1
6817 335 2
6829 335 1
6859 335 1
6938 335 1
6986 335 3
7085 335 1
7135 335 2
7150 335 1
7160 335 1
7309 335 2
7389 335 1
7397 335 1
7439 335 1
7454 335 1
7459 335 1
7461 335 6
7587 335 3
7591 335 1
7779 335 1
7828 335 1
7873 335 1
7892 335 3
7906 335 1
7950 335 5
8007 335 1
8033 335 1
8155 335 1
8219 335 11
8410 335 1
8494 335 1
8507 335 2
8647 335 2
8757 335 1
8804 335 1
8813 335 9
8890 335 2
9051 335 17
9145 335 6
9171 335 2
9233 335 1
9254 335 1
9303 335 1
9311 335 1
9329 335 1
9359 335 1
9467 335 2
9504 335 1
9517 335 4
9534 335 1
9642 335 1
9678 335 1
9723 335 1
9800 335 11
9815 335 2
9890 335 1
9919 335 1
9987 335 1
10040 335 2
10041 335 1
10054 335 1
10062 335 1
10076 335 1
10137 335 1
10152 335 5
10193 335 1
10195 335 1
10199 335 1
10250 335 1
10283 335 1
10315 335 1
10343 335 1
10381 335 1
10384 335 1
10418 335 1
10441 335 1
10535 335 5
10539 335 1
10562 335 1
10566 335 1
10590 335 1
10593 335 11
10595 335 11
10608 335 2
10610 335 1
10631 335 1
10669 335 1
10672 335 1
10678 335 1
10682 335 1
10691 335 1
10692 335 1
10696 335 1
10700 335 3
10710 335 15
10740 335 6
10747 335 1
10753 335 1
10756 335 8
10780 335 1
10781 335 1
10788 335 1
10791 335 1
10851 335 1
10912 335 2
10917 335 1
10988 335 1
11060 335 1
11083 335 10
11092 335 1
11093 335 1
11109 335 1
11176 335 2
11206 335 1
11224 335 1
11253 335 1
11262 335 1
11376 335 1
11388 335 1
11424 335 1
11448 335 11
11551 335 2
11668 335 1
11728 335 1
11790 335 1
11888 335 9
11922 335 1
11924 335 1
11939 335 1
12017 335 4
12039 335 2
12049 335 1
12051 335 1
12147 335 1
12151 335 1
12182 335 1
12200 335 1
12207 335 1
12219 335 1
12231 335 1
12236 335 1
12238 335 1
12276 335 1
12312 335 2
12404 335 1
12414 335 1
12479 335 1
12582 335 2
12584 335 1
12589 335 2
12652 335 1
12716 335 1
12870 335 1
12909 335 1
12964 335 1
13009 335 1
13051 335 1
13093 335 1
13126 335 1
13229 335 1
13237 335 1
13249 335 2
13303 335 62
13314 335 1
13383 335 2
13387 335 1
13461 335 1
13497 335 1
13532 335 2
13535 335 1
13549 335 1
13555 335 1
13639 335 1
13712 335 1
13723 335 1
13732 335 13
13764 335 1
13772 335 1
13784 335 2
13828 335 3
13902 335 1
13903 335 2
13963 335 2
13969 335 1
14093 335 1
14159 335 1
14224 335 1
14225 335 2
14246 335 1
14248 335 28
14258 335 1
14265 335 1
14287 335 2
14421 335 1
14502 335 1
14589 335 1
14620 335 1
14675 335 1
14752 335 1
14814 335 1
14816 335 1
14825 335 1
14827 335 1
14829 335 1
14971 335 6
15177 335 1
15180 335 8
15198 335 3
15212 335 1
15280 335 1
15302 335 1
15377 335 1
15378 335 1
15420 335 1
15475 335 1
15517 335 1
15542 335 4
15570 335 1
15592 335 1
15595 335 1
15598 335 1
15616 335 10
15675 335 1
15746 335 16
15813 335 1
15857 335 1
15878 335 2
15890 335 1
15912 335 2
15925 335 1
16085 335 1
16089 335 2
16116 335 1
16133 335 1
16141 335 3
16179 335 1
16218 335 1
16288 335 6
16301 335 1
16307 335 1
16412 335 1
16436 335 2
16474 335 1
16539 335 3
16568 335 8
16624 335 1
16657 335 1
16707 335 1
16714 335 3
16780 335 2
16803 335 1
16807 335 2
16854 335 1
16902 335 1
16961 335 1
17018 335 1
17040 335 4
17119 335 1
17133 335 1
17180 335 1
17203 335 1
17327 335 1
17337 335 1
17422 335 1
17471 335 1
17512 335 1
17551 335 9
17598 335 1
17624 335 1
17631 335 1
17803 335 1
17872 335 2
17917 335 1
17928 335 1
17990 335 1
18019 335 1
18145 335 1
18147 335 1
18176 335 1
18179 335 2
18181 335 1
18186 335 12
18220 335 2
18225 335 1
18270 335 2
18402 335 3
18412 335 7
18500 335 1
18502 335 2
18531 335 1
18631 335 1
18703 335 1
18878 335 1
18999 335 4
19031 335 1
19099 335 1
19101 335 1
19122 335 1
19135 335 1
19140 335 6
19153 335 3
19155 335 72
19166 335 1
19176 335 5
19180 335 4
19253 335 1
19264 335 1
19395 335 1
19421 335 55
19432 335 1
19460 335 1
19473 335 1
19620 335 1
19670 335 1
19749 335 1
19783 335 1
19801 335 1
19802 335 1
19803 335 1
19806 335 1
19828 335 4
19832 335 1
19838 335 1
19886 335 2
20080 335 1
20154 335 1
20156 335 6
20172 335 1
20173 335 1
20347 335 1
20354 335 5
20398 335 2
20428 335 1
20623 335 1
20638 335 2
20655 335 2
20690 335 1
20749 335 1
20752 335 1
20758 335 1
20762 335 2
20769 335 2
20770 335 7
20778 335 2
20809 335 12
20818 335 1
20827 335 1
20852 335 1
20869 335 1
20881 335 2
20904 335 1
20906 335 5
20948 335 1
21020 335 2
21040 335 1
21043 335 2
21070 335 1
21159 335 1
21194 335 1
21197 335 1
21215 335 1
21276 335 2
21376 335 1
21388 335 1
21412 335 1
21413 335 1
21441 335 1
21444 335 1
21447 335 10
21513 335 1
21514 335 1
21537 335 1
21539 335 1
21544 335 1
21549 335 1
21572 335 1
21577 335 1
21601 335 1
21627 335 1
21650 335 4
21710 335 1
21753 335 1
21807 335 1
21812 335 1
21854 335 1
21863 335 14
21866 335 1
21867 335 1
21881 335 1
21887 335 1
21899 335 1
21960 335 1
21961 335 1
21971 335 1
22010 335 9
22024 335 3
22041 335 4
22224 335 1
22379 335 1
22429 335 1
22472 335 1
22498 335 1
22535 335 1
22550 335 2
22553 335 1
22563 335 1
22589 335 6
22649 335 1
22728 335 1
22740 335 8
22744 335 1
22782 335 1
22826 335 1
22883 335 1
22896 335 1
22964 335 1
22973 335 1
22987 335 1
23081 335 3
23085 335 1
23207 335 1
23229 335 1
23264 335 1
23307 335 1
23336 335 1
23385 335 1
23410 335 1
23467 335 1
23502 335 1
23767 335 1
23779 335 4
23795 335 72
23909 335 1
23963 335 29
23992 335 2
24005 335 1
24008 335 2
24014 335 1
24040 335 1
24050 335 3
24063 335 1
24068 335 1
24088 335 10
24115 335 1
24204 335 1
24215 335 1
24268 335 1
24269 335 16
24342 335 1
24373 335 1
24561 335 1
24598 335 1
24634 335 1
24660 335 1
24663 335 1
24674 335 23
24753 335 1
24758 335 4
24804 335 1
24872 335 1
24887 335 2
24915 335 1
24966 335 1
24978 335 14
24980 335 1
25041 335 1
25078 335 1
25123 335 1
25148 335 1
25187 335 1
25199 335 4
25480 335 1
25500 335 2
25562 335 1
25646 335 1
25654 335 1
25694 335 1
25824 335 1
25858 335 1
25914 335 1
25975 335 1
26014 335 25
26071 335 1
26169 335 1
26170 335 1
26182 335 1
26186 335 8
26214 335 1
26260 335 1
26263 335 1
26308 335 1
26339 335 11
26455 335 2
26655 335 9
26731 335 1
26825 335 8
26840 335 2
26897 335 2
26901 335 2
26902 335 1
26913 335 10
26928 335 1
26934 335 1
26943 335 1
27031 335 6
27063 335 1
27090 335 3
27141 335 1
27174 335 1
27225 335 1
27244 335 1
27272 335 1
27283 335 1
27294 335 1
27414 335 1
27495 335 3
27501 335 1
27519 335 2
27548 335 1
27561 335 1
27617 335 3
27682 335 3
27685 335 1
27761 335 1
27791 335 1
27815 335 1
27827 335 8
27845 335 1
27852 335 1
27884 335 1
27958 335 4
27960 335 2
27963 335 1
27966 335 1
28015 335 1
28026 335 1
28052 335 1
28145 335 1
28274 335 1
28309 335 8
28319 335 1
28324 335 1
28358 335 1
28401 335 1
28487 335 1
28573 335 1
28584 335 1
28594 335 1
28599 335 1
28736 335 1
28833 335 2
28834 335 1
28956 335 1
28967 335 1
28968 335 1
28994 335 1
29159 335 1
29161 335 1
29243 335 1
29266 335 1
29272 335 1
29303 335 5
29349 335 7
29406 335 1
29440 335 1
29450 335 1
29451 335 1
29452 335 2
29454 335 1
29462 335 1
29463 335 7
29492 335 1
29497 335 1
29506 335 2
29509 335 1
29533 335 4
29551 335 1
29563 335 1
29568 335 3
29619 335 1
29620 335 2
29634 335 1
29654 335 1
29665 335 1
29668 335 1
29734 335 3
29741 335 1
29744 335 1
29799 335 1
29811 335 1
29813 335 1
29816 335 1
29854 335 1
29910 335 1
29915 335 9
29929 335 1
29931 335 1
29943 335 1
29978 335 1
29982 335 2
30011 335 1
30029 335 2
30037 335 1
30043 335 1
30066 335 1
30075 335 1
30082 335 2
30105 335 8
30131 335 1
30136 335 1
30138 335 1
30156 335 1
30166 335 1
30170 335 1
30248 335 1
30346 335 1
30360 335 1
30406 335 1
30429 335 2
30529 335 1
30537 335 1
30540 335 1
30544 335 1
30562 335 1
30567 335 1
30570 335 8
30588 335 1
30597 335 1
30629 335 1
30656 335 10
30753 335 1
30776 335 1
30788 335 1
30789 335 1
30792 335 1
30798 335 1
30872 335 1
30912 335 8
30932 335 1
30934 335 9
30951 335 1
30958 335 2
30971 335 25
30972 335 1
31076 335 13
31179 335 1
31183 335 1
31189 335 9
31200 335 1
31246 335 1
31258 335 9
31399 335 5
31421 335 5
31585 335 1
31662 335 1
31704 335 1
31715 335 1
31797 335 1
31824 335 1
31869 335 1
31907 335 1
31950 335 4
31955 335 1
31960 335 1
31964 335 2
32002 335 2
32023 335 14
32084 335 1
32100 335 1
32101 335 1
32120 335 1
32164 335 1
32165 335 1
32216 335 2
32350 335 1
32417 335 1
32438 335 1
32443 335 1
32477 335 1
32543 335 1
32646 335 1
32693 335 1
32697 335 7
32698 335 2
32699 335 21
32700 335 7
32702 335 11
32703 335 17
32706 335 13
32707 335 2
32709 335 9
43 336 1
164 336 1
262 336 1
264 336 2
384 336 1
441 336 1
465 336 1
493 336 13
552 336 1
557 336 4
559 336 3
568 336 1
601 336 1
616 336 1
620 336 2
645 336 1
684 336 1
741 336 1
860 336 1
872 336 1
896 336 2
909 336 3
1030 336 1
1320 336 1
1363 336 2
1368 336 1
1539 336 1
1547 336 1
1551 336 2
1555 336 1
1562 336 2
1628 336 1
1803 336 1
1842 336 1
1846 336 3
1863 336 1
1877 336 2
1901 336 2
1956 336 5
1958 336 3
1963 336 8
1965 336 5
1990 336 4
2000 336 1
2008 336 1
2031 336 1
2062 336 2
2064 336 1
2147 336 2
2171 336 1
2198 336 1
2218 336 1
2225 336 1
2247 336 1
2420 336 1
2742 336 1
2940 336 1
2942 336 1
3027 336 1
3256 336 3
3326 336 1
3342 336 1
3507 336 26
3559 336 2
3573 336 1
3762 336 1
3874 336 1
4028 336 7
4036 336 1
4042 336 1
4172 336 3
4308 336 1
4481 336 1
4556 336 1
4565 336 1
4577 336 1
4607 336 1
4894 336 1
4979 336 4
5069 336 1
5098 336 1
5238 336 3
5315 336 1
5358 336 1
5376 336 1
5378 336 1
5475 336 1
5479 336 1
5492 336 1
5522 336 11
5532 336 1
5591 336 1
5593 336 1
5595 336 10
5642 336 1
5705 336 7
5753 336 1
5768 336 1
5831 336 2
5839 336 1
5857 336 1
5873 336 2
5948 336 7
5986 336 1
6064 336 1
6216 336 2
6226 336 1
6276 336 1
6439 336 1
6443 336 1
6465 336 2
6662 336 1
6687 336 1
6725 336 1
6747 336 1
6768 336 1
6842 336 1
6880 336 1
6889 336 1
6986 336 1
7135 336 7
7246 336 1
7253 336 1
7356 336 2
7779 336 1
7785 336 1
7811 336 1
7899 336 1
7945 336 1
7957 336 1
7993 336 1
8155 336 1
8219 336 1
8242 336 1
8356 336 1
8509 336 1
8774 336 1
8810 336 1
9019 336 1
9051 336 1
9065 336 1
9078 336 1
9087 336 1
9115 336 1
9156 336 1
9171 336 2
9233 336 2
9380 336 1
9403 336 1
9465 336 1
9570 336 1
9585 336 1
9792 336 1
9799 336 2
9800 336 10
9871 336 1
9972 336 3
9987 336 2
9993 336 1
10125 336 1
10189 336 1
10191 336 1
10193 336 1
10291 336 1
10336 336 1
10535 336 3
10539 336 1
10552 336 3
10593 336 4
10595 336 1
10609 336 3
10611 336 3
10612 336 1
10618 336 1
10638 336 1
10651 336 1
10672 336 1
10678 336 1
10679 336 1
10680 336 2
10690 336 1
10696 336 2
10700 336 2
10701 336 3
10710 336 4
10736 336 1
10740 336 4
10756 336 2
10790 336 1
10868 336 2
10997 336 1
11083 336 8
11169 336 1
11268 336 1
11402 336 1
11448 336 10
11506 336 1
11562 336 1
11682 336 1
11736 336 1
11820 336 1
11888 336 7
11903 336 3
11905 336 1
12050 336 1
12091 336 1
12093 336 1
12160 336 1
12215 336 1
12231 336 2
12232 336 2
12299 336 1
12582 336 2
12619 336 2
12797 336 1
12811 336 1
12957 336 1
13009 336 1
13051 336 1
13107 336 1
13129 336 1
13130 336 1
13132 336 2
13237 336 3
13249 336 1
13253 336 1
13303 336 23
13334 336 1
13383 336 3
13497 336 1
13499 336 1
13508 336 1
13509 336 2
13511 336 1
13553 336 1
13676 336 1
13694 336 1
13732 336 4
13772 336 2
13784 336 2
13944 336 1
13972 336 1
14225 336 2
14247 336 1
14248 336 19
14502 336 1
14681 336 1
14769 336 1
14971 336 1
15177 336 1
15212 336 2
15213 336 1
15250 336 1
15302 336 1
15437 336 1
15517 336 2
15542 336 3
15574 336 1
15616 336 7
15746 336 8
15914 336 1
16089 336 1
16286 336 1
16301 336 1
16539 336 4
16568 336 6
16622 336 1
16684 336 2
16714 336 1
16745 336 2
16805 336 1
16807 336 1
16808 336 1
16830 336 1
16859 336 1
17040 336 3
17224 336 1
17424 336 1
17441 336 1
17465 336 3
17475 336 1
17488 336 1
17492 336 1
17512 336 1
17521 336 1
17551 336 6
17749 336 1
17809 336 1
17872 336 2
17928 336 1
18081 336 1
18179 336 2
18186 336 4
18202 336 1
18229 336 1
18412 336 4
18416 336 1
18447 336 1
18500 336 1
18502 336 3
18527 336 1
18677 336 1
18773 336 1
18776 336 1
18779 336 1
18938 336 2
18940 336 1
18998 336 1
18999 336 40
19014 336 1
19017 336 1
19066 336 2
19098 336 1
19099 336 1
19140 336 4
19153 336 1
19155 336 16
19176 336 1
19188 336 1
19200 336 1
19204 336 1
19245 336 1
19248 336 1
19264 336 2
19289 336 1
19352 336 1
19373 336 1
19421 336 9
19539 336 1
19643 336 1
19798 336 1
19806 336 3
19828 336 4
19832 336 1
19945 336 1
19969 336 1
20116 336 1
20156 336 3
20285 336 1
20346 336 3
20398 336 1
20568 336 1
20709 336 1
20762 336 1
20769 336 1
20770 336 2
20778 336 6
20809 336 1
20811 336 1
20852 336 1
20860 336 1
20869 336 1
20904 336 2
20906 336 3
20924 336 1
21054 336 25
21215 336 2
21244 336 1
21403 336 1
21412 336 2
21441 336 1
21447 336 9
21450 336 1
21537 336 6
21544 336 1
21615 336 1
21650 336 1
21731 336 1
21786 336 1
21805 336 1
21863 336 3
21866 336 1
21873 336 1
21881 336 1
21977 336 1
22010 336 4
22024 336 1
22041 336 1
22152 336 1
22259 336 1
22307 336 1
22496 336 1
22573 336 1
22649 336 1
22652 336 1
22744 336 3
22825 336 1
22827 336 1
23057 336 2
23081 336 2
23087 336 1
23102 336 1
23232 336 1
23278 336 1
23378 336 1
23385 336 1
23461 336 1
23467 336 1
23528 336 1
23583 336 1
23666 336 1
23779 336 5
23795 336 16
23796 336 1
23868 336 1
23882 336 1
23994 336 1
24050 336 3
24088 336 10
24131 336 1
24172 336 1
24176 336 1
24180 336 2
24341 336 1
24342 336 1
24383 336 1
24406 336 1
24548 336 2
24572 336 1
24660 336 1
24671 336 1
24674 336 13
24811 336 1
24939 336 1
24978 336 1
25037 336 1
25199 336 2
25206 336 1
25246 336 1
25260 336 1
25265 336 1
25268 336 2
25273 336 1
25480 336 1
25486 336 1
25562 336 1
25607 336 1
25637 336 1
25853 336 1
25893 336 4
25900 336 1
25914 336 1
25975 336 6
25988 336 1
25998 336 1
26014 336 13
26140 336 1
26169 336 1
26186 336 2
26244 336 1
26250 336 4
26286 336 3
26308 336 1
26339 336 5
26341 336 1
26365 336 1
26655 336 2
26692 336 1
26814 336 1
26868 336 1
26901 336 1
26913 336 8
26941 336 1
27031 336 6
27042 336 1
27078 336 1
27090 336 5
27141 336 5
27312 336 1
27352 336 1
27415 336 2
27439 336 1
27495 336 1
27519 336 1
27617 336 2
27659 336 3
27682 336 2
27733 336 1
27742 336 1
27827 336 1
27852 336 1
27866 336 1
27872 336 1
27885 336 1
27960 336 1
27963 336 1
28012 336 1
28065 336 1
28306 336 1
28309 336 1
28553 336 1
28593 336 2
28633 336 1
28663 336 1
28702 336 1
28818 336 5
28931 336 1
28934 336 1
28982 336 1
28998 336 1
29064 336 1
29088 336 2
29161 336 2
29271 336 3
29303 336 1
29349 336 1
29424 336 2
29429 336 1
29439 336 1
29444 336 1
29445 336 1
29450 336 1
29451 336 1
29452 336 1
29459 336 1
29463 336 9
29477 336 2
29506 336 1
29521 336 1
29568 336 1
29734 336 2
29742 336 1
29782 336 1
29795 336 3
29811 336 1
29828 336 1
29915 336 3
29922 336 1
29929 336 1
29949 336 1
29976 336 1
29978 336 1
30037 336 2
30075 336 1
30082 336 1
30093 336 1
30105 336 12
30125 336 1
30126 336 2
30131 336 2
30136 336 5
30149 336 1
30152 336 1
30276 336 1
30379 336 1
30383 336 1
30430 336 5
30443 336 1
30529 336 3
30562 336 2
30570 336 6
30605 336 1
30656 336 3
30659 336 1
30789 336 1
30849 336 2
30895 336 2
30898 336 1
30912 336 3
30934 336 74
30958 336 3
30971 336 13
30972 336 37
30974 336 1
31073 336 1
31096 336 1
31186 336 1
31189 336 13
31197 336 1
31258 336 9
31399 336 3
31563 336 1
31578 336 1
31605 336 1
31617 336 1
31645 336 1
31800 336 1
31811 336 1
31855 336 1
31869 336 1
31959 336 4
31964 336 6
31967 336 1
32023 336 5
32029 336 1
32067 336 1
32204 336 1
32217 336 1
32399 336 1
32401 336 1
32434 336 1
32443 336 1
32527 336 1
32539 336 1
32577 336 1
32596 336 2
32697 336 6
32698 336 2
32699 336 16
32700 336 1
32703 336 5
32704 336 1
32709 336 3
82 337 1
167 337 1
211 337 2
246 337 1
262 337 1
327 337 1
405 337 1
443 337 1
493 337 8
526 337 2
545 337 1
557 337 3
568 337 1
589 337 2
595 337 2
601 337 1
611 337 1
625 337 1
632 337 1
652 337 1
698 337 1
858 337 1
906 337 1
909 337 5
929 337 1
1024 337 1
1030 337 1
1066 337 1
1087 337 1
1110 337 3
1320 337 1
1330 337 2
1363 337 3
1374 337 1
1422 337 1
1438 337 1
1494 337 2
1523 337 1
1547 337 34
1555 337 1
1556 337 1
1562 337 1
1581 337 2
1646 337 1
1720 337 1
1723 337 1
1728 337 1
1737 337 1
1739 337 1
1821 337 1
1842 337 1
1844 337 1
1846 337 2
1849 337 1
1858 337 1
1963 337 14
1965 337 8
1990 337 3
2064 337 1
2148 337 1
2198 337 2
2210 337 1
2225 337 3
2232 337 1
2238 337 7
2280 337 1
2379 337 1
2380 337 1
2452 337 1
2489 337 1
2493 337 2
2498 337 1
2737 337 1
2742 337 1
2760 337 2
2906 337 1
2912 337 1
2940 337 2
2943 337 2
2960 337 1
3042 337 1
3046 337 1
3048 337 2
3054 337 1
3201 337 1
3216 337 3
3256 337 4
3295 337 2
3303 337 1
3309 337 1
3327 337 1
3336 337 2
3351 337 1
3498 337 1
3507 337 1
3530 337 1
3579 337 1
3668 337 2
3714 337 1
3725 337 1
3746 337 1
3762 337 4
3806 337 1
3874 337 1
3897 337 1
3903 337 1
3983 337 1
4028 337 9
4036 337 1
4040 337 1
4042 337 1
4047 337 6
4131 337 1
4134 337 1
4172 337 7
4360 337 1
4396 337 1
4418 337 1
4431 337 2
4435 337 2
4712 337 1
4728 337 1
4820 337 1
4843 337 1
4949 337 1
4979 337 2
5069 337 2
5090 337 1
5093 337 1
5105 337 1
5188 337 1
5199 337 1
5218 337 1
5238 337 9
5315 337 1
5317 337 1
5318 337 1
5358 337 2
5465 337 1
5474 337 1
5518 337 1
5522 337 8
5525 337 1
5553 337 2
5595 337 4
5617 337 1
5636 337 1
5699 337 3
5705 337 4
5714 337 1
5811 337 1
5857 337 1
5872 337 1
5873 337 3
5927 337 2
5948 337 3
5957 337 1
5987 337 1
6216 337 1
6233 337 1
6363 337 1
6451 337 1
6452 337 1
6465 337 3
6471 337 1
6616 337 1
6660 337 1
6662 337 1
6687 337 1
6790 337 1
6915 337 1
6927 337 1
6944 337 2
6986 337 1
7076 337 1
7116 337 1
7135 337 2
7150 337 1
7156 337 1
7160 337 1
7161 337 1
7170 337 4
7181 337 1
7199 337 1
7224 337 1
7246 337 1
7345 337 4
7461 337 3
7532 337 1
7566 337 2
7587 337 2
7593 337 3
7635 337 1
7747 337 1
7779 337 1
7789 337 5
7890 337 1
7892 337 1
7906 337 1
7950 337 4
8219 337 7
8317 337 1
8387 337 1
8632 337 1
8672 337 1
8732 337 1
8813 337 3
8830 337 2
8859 337 1
8955 337 1
8962 337 2
9021 337 1
9051 337 2
9067 337 1
9100 337 1
9145 337 3
9171 337 1
9382 337 1
9483 337 2
9500 337 2
9524 337 1
9532 337 1
9543 337 1
9597 337 1
9610 337 1
9799 337 2
9800 337 3
9807 337 1
9815 337 1
9830 337 1
9904 337 1
9972 337 1
9977 337 1
9987 337 1
9996 337 1
10040 337 1
10117 337 2
10121 337 1
10303 337 1
10310 337 1
10381 337 1
10429 337 1
10532 337 1
10535 337 11
10546 337 1
10551 337 1
10552 337 4
10593 337 12
10595 337 4
10631 337 3
10678 337 1
10692 337 1
10710 337 10
10713 337 1
10730 337 1
10738 337 1
10740 337 3
10753 337 1
10756 337 2
10780 337 1
10788 337 1
10801 337 1
10804 337 1
10859 337 1
10923 337 1
10995 337 1
11081 337 1
11083 337 13
11092 337 1
11154 337 1
11176 337 1
11278 337 1
11388 337 1
11397 337 1
11445 337 1
11448 337 9
11666 337 1
11683 337 1
11888 337 3
11905 337 2
11924 337 1
11939 337 2
12049 337 3
12151 337 20
12160 337 2
12167 337 1
12201 337 1
12231 337 4
12309 337 1
12312 337 1
12375 337 1
12378 337 1
12395 337 1
12421 337 1
12426 337 1
12489 337 1
12525 337 1
12557 337 1
12582 337 1
12584 337 1
12589 337 1
12611 337 1
12628 337 1
12663 337 1
12672 337 1
12718 337 1
12772 337 1
12788 337 1
12940 337 1
12993 337 1
13001 337 1
13095 337 1
13127 337 1
13128 337 1
13165 337 1
13237 337 2
13303 337 24
13360 337 1
13371 337 1
13387 337 1
13457 337 2
13532 337 4
13543 337 1
13549 337 1
13676 337 1
13709 337 1
13712 337 1
13732 337 4
13772 337 1
13827 337 1
13872 337 1
13903 337 1
13910 337 1
13953 337 1
14010 337 1
14055 337 1
14145 337 1
14246 337 1
14248 337 18
14255 337 1
14406 337 1
14420 337 1
14502 337 1
14519 337 1
14520 337 1
14605 337 1
14620 337 2
14622 337 1
14625 337 1
14682 337 1
14686 337 1
14730 337 1
14826 337 1
14829 337 3
14858 337 1
14889 337 1
14918 337 1
14926 337 1
14928 337 1
14971 337 6
15095 337 1
15106 337 1
15180 337 4
15198 337 2
15212 337 1
15226 337 1
15271 337 1
15302 337 1
15377 337 2
15420 337 1
15475 337 1
15517 337 5
15537 337 1
15542 337 4
15592 337 2
15595 337 1
15598 337 1
15616 337 1
15664 337 1
15697 337 1
15746 337 11
15821 337 1
15857 337 1
15903 337 1
15914 337 1
15927 337 1
15938 337 1
16089 337 5
16141 337 1
16237 337 1
16255 337 1
16380 337 1
16421 337 1
16423 337 1
16436 337 2
16478 337 1
16539 337 1
16568 337 6
16597 337 1
16609 337 1
16664 337 1
16714 337 4
16805 337 1
16816 337 1
16830 337 1
16835 337 1
16934 337 2
16965 337 1
16978 337 1
16993 337 1
16997 337 1
17021 337 1
17115 337 2
17224 337 1
17327 337 2
17424 337 5
17430 337 1
17443 337 2
17450 337 8
17464 337 2
17465 337 1
17530 337 1
17551 337 4
17598 337 1
17636 337 1
17803 337 2
17835 337 1
17842 337 1
17848 337 1
17883 337 1
17918 337 1
17920 337 1
17994 337 1
18075 337 1
18138 337 1
18145 337 1
18147 337 2
18157 337 2
18161 337 1
18170 337 1
18186 337 5
18220 337 2
18225 337 3
18229 337 1
18238 337 1
18402 337 1
18412 337 3
18447 337 1
18502 337 3
18527 337 1
18636 337 1
18699 337 1
18870 337 1
18999 337 5
19014 337 2
19017 337 1
19049 337 1
19060 337 2
19098 337 1
19113 337 1
19153 337 1
19155 337 84
19176 337 3
19180 337 4
19182 337 1
19185 337 1
19210 337 1
19228 337 1
19248 337 1
19253 337 7
19262 337 1
19278 337 23
19421 337 8
19522 337 1
19539 337 3
19641 337 1
19644 337 2
19681 337 1
19727 337 1
19818 337 1
19828 337 4
19829 337 1
19890 337 1
20009 337 1
20152 337 1
20156 337 5
20162 337 1
20180 337 1
20187 337 1
20238 337 2
20246 337 1
20252 337 1
20354 337 2
20395 337 1
20451 337 2
20567 337 1
20600 337 1
20612 337 1
20650 337 1
20655 337 1
20673 337 1
20690 337 1
20770 337 1
20865 337 1
20869 337 3
20874 337 1
20881 337 4
20904 337 1
20906 337 1
21020 337 1
21043 337 3
21054 337 1
21164 337 1
21215 337 3
21231 337 1
21261 337 1
21276 337 1
21285 337 1
21328 337 1
21366 337 1
21412 337 2
21415 337 1
21419 337 1
21433 337 1
21437 337 1
21447 337 7
21458 337 1
21537 337 3
21546 337 1
21548 337 1
21580 337 1
21608 337 1
21612 337 1
21615 337 1
21618 337 1
21650 337 4
21792 337 1
21807 337 1
21829 337 1
21863 337 3
21869 337 1
21899 337 3
21901 337 1
21947 337 1
21954 337 1
21961 337 1
21986 337 1
22010 337 17
22021 337 2
22055 337 1
22058 337 1
22152 337 2
22284 337 1
22321 337 1
22359 337 1
22363 337 1
22513 337 1
22550 337 1
22563 337 1
22566 337 3
22570 337 1
22590 337 7
22742 337 1
22744 337 2
22799 337 1
22804 337 1
22854 337 1
22861 337 1
22883 337 1
22896 337 2
22945 337 1
22955 337 1
22958 337 1
23073 337 1
23078 337 1
23094 337 1
23207 337 1
23248 337 1
23284 337 1
23307 337 1
23336 337 1
23385 337 1
23442 337 1
23555 337 1
23609 337 1
23613 337 1
23666 337 1
23759 337 1
23776 337 3
23779 337 8
23794 337 1
23795 337 86
23955 337 1
24008 337 5
24029 337 1
24050 337 4
24077 337 1
24088 337 10
24120 337 1
24159 337 1
24176 337 1
24188 337 1
24252 337 1
24265 337 1
24283 337 1
24321 337 1
24406 337 1
24543 337 1
24562 337 1
24663 337 1
24673 337 1
24674 337 15
24705 337 1
24758 337 1
24823 337 1
24848 337 1
24887 337 1
24978 337 4
24980 337 2
25036 337 1
25148 337 1
25184 337 1
25191 337 1
25199 337 1
25211 337 1
25259 337 1
25268 337 2
25486 337 1
25567 337 1
25582 337 2
25637 337 1
25646 337 1
25676 337 1
25694 337 1
25764 337 1
25893 337 1
25914 337 1
25947 337 1
25975 337 2
25991 337 1
26014 337 11
26021 337 1
26027 337 1
26153 337 1
26185 337 1
26186 337 3
26227 337 1
26286 337 4
26294 337 1
26319 337 1
26339 337 6
26352 337 1
26455 337 6
26583 337 1
26586 337 1
26612 337 1
26627 337 1
26642 337 1
26651 337 1
26655 337 4
26825 337 11
26839 337 1
26840 337 4
26894 337 1
26913 337 3
26968 337 2
27031 337 6
27040 337 1
27090 337 2
27091 337 1
27144 337 1
27174 337 1
27202 337 1
27295 337 1
27414 337 1
27439 337 1
27495 337 1
27513 337 2
27519 337 2
27617 337 1
27659 337 2
27682 337 5
27702 337 1
27742 337 1
27761 337 1
27793 337 1
27848 337 1
27866 337 1
27869 337 1
27879 337 1
27884 337 6
27951 337 1
27958 337 5
27960 337 1
28026 337 1
28076 337 1
28242 337 1
28272 337 1
28273 337 1
28274 337 1
28309 337 6
28368 337 1
28390 337 2
28489 337 1
28553 337 1
28656 337 1
28662 337 1
28676 337 1
28688 337 1
28772 337 1
28818 337 1
28833 337 4
28834 337 5
28888 337 1
28924 337 1
28926 337 1
28947 337 1
28950 337 4
28967 337 1
28984 337 1
29294 337 1
29303 337 1
29324 337 1
29406 337 1
29408 337 2
29452 337 1
29459 337 2
29463 337 8
29466 337 1
29506 337 1
29515 337 1
29533 337 1
29556 337 1
29563 337 1
29568 337 3
29577 337 1
29627 337 1
29652 337 1
29672 337 1
29697 337 1
29724 337 1
29734 337 3
29744 337 1
29811 337 2
29813 337 1
29823 337 1
29854 337 2
29903 337 1
29915 337 1
29918 337 1
29929 337 2
29943 337 2
29949 337 6
29976 337 1
29979 337 1
30075 337 1
30105 337 4
30136 337 2
30324 337 1
30343 337 1
30406 337 1
30430 337 4
30444 337 1
30532 337 1
30548 337 1
30570 337 2
30588 337 1
30618 337 1
30656 337 7
30659 337 1
30700 337 1
30710 337 1
30829 337 1
30852 337 2
30872 337 2
30895 337 2
30912 337 4
30929 337 1
30934 337 7
30967 337 1
30968 337 1
30971 337 12
31000 337 1
31073 337 1
31076 337 24
31189 337 3
31205 337 1
31258 337 3
31276 337 1
31391 337 1
31399 337 1
31591 337 1
31760 337 1
31787 337 2
31869 337 1
31886 337 1
31924 337 1
31929 337 1
31950 337 1
31961 337 1
31964 337 5
32023 337 6
32033 337 1
32045 337 1
32097 337 1
32106 337 2
32107 337 1
32120 337 1
32165 337 1
32187 337 1
32216 337 1
32350 337 1
32401 337 1
32447 337 1
32527 337 1
32582 337 1
32596 337 1
32612 337 1
32646 337 1
32697 337 2
32698 337 6
32699 337 15
32700 337 7
32702 337 2
32703 337 3
32706 337 2
32709 337 3
32722 337 1
167 338 1
197 338 1
249 338 1
413 338 1
447 338 1
449 338 1
493 338 12
531 338 1
559 338 2
583 338 1
595 338 1
645 338 3
853 338 1
863 338 1
909 338 7
925 338 1
1087 338 1
1284 338 1
1324 338 1
1341 338 1
1363 338 5
1596 338 1
1965 338 1
1974 338 1
1990 338 12
1992 338 1
2047 338 1
2122 338 1
2193 338 2
2198 338 2
2218 338 1
2305 338 1
2485 338 1
2497 338 1
2498 338 1
2577 338 2
2737 338 1
2760 338 1
2892 338 1
2943 338 1
3040 338 1
3256 338 5
3342 338 1
3447 338 1
3560 338 1
3634 338 1
3707 338 1
3762 338 5
3802 338 1
3815 338 1
3892 338 1
4028 338 3
4040 338 1
4041 338 1
4091 338 1
4172 338 3
4301 338 1
4360 338 1
4577 338 1
4596 338 1
4623 338 1
4757 338 1
4820 338 1
4893 338 1
4959 338 2
5046 338 1
5069 338 5
5135 338 1
5199 338 1
5218 338 1
5238 338 4
5263 338 1
5382 338 1
5522 338 8
5595 338 11
5696 338 1
5699 338 4
5705 338 2
5918 338 1
5948 338 3
6093 338 1
6155 338 1
6216 338 2
6233 338 1
6238 338 2
6265 338 1
6351 338 1
6436 338 1
6661 338 1
6702 338 1
6761 338 1
6790 338 1
6939 338 1
6986 338 2
6992 338 1
7135 338 2
7452 338 1
7454 338 1
7461 338 5
7468 338 1
7675 338 2
7779 338 3
7899 338 1
7947 338 1
7950 338 1
7951 338 1
8078 338 1
8216 338 1
8219 338 12
8309 338 1
8329 338 1
8420 338 1
8731 338 1
8813 338 2
9005 338 1
9052 338 1
9100 338 1
9145 338 4
9171 338 1
9189 338 1
9250 338 1
9329 338 1
9486 338 1
9608 338 1
9678 338 1
9799 338 10
9800 338 5
9987 338 2
9993 338 1
10089 338 1
10110 338 1
10152 338 3
10166 338 1
10199 338 1
10450 338 1
10535 338 1
10552 338 1
10593 338 8
10595 338 5
10608 338 2
10645 338 1
10651 338 1
10662 338 1
10678 338 9
10679 338 1
10680 338 4
10681 338 1
10682 338 1
10690 338 1
10692 338 1
10694 338 1
10696 338 1
10700 338 2
10701 338 2
10710 338 13
10711 338 1
10740 338 3
10756 338 2
10804 338 1
10851 338 1
10873 338 1
11060 338 2
11083 338 6
11221 338 1
11224 338 1
11249 338 1
11268 338 1
11275 338 1
11343 338 1
11352 338 1
11448 338 4
11499 338 1
11792 338 1
11850 338 1
11888 338 6
11944 338 1
12017 338 1
12039 338 1
12151 338 1
12160 338 1
12231 338 3
12238 338 1
12276 338 1
12348 338 1
12428 338 1
12442 338 1
12480 338 1
12589 338 1
12629 338 1
12635 338 1
12672 338 1
12754 338 1
12766 338 1
13006 338 1
13009 338 1
13137 338 1
13303 338 13
13383 338 1
13457 338 1
13712 338 1
13732 338 10
13828 338 7
13831 338 1
13903 338 1
13965 338 1
13987 338 1
14248 338 16
14625 338 1
14689 338 1
14761 338 1
14829 338 5
14971 338 4
15095 338 1
15180 338 4
15212 338 1
15302 338 1
15377 338 1
15542 338 4
15595 338 1
15616 338 6
15746 338 12
15885 338 1
15903 338 1
16134 338 1
16301 338 1
16539 338 3
16568 338 5
16578 338 1
16714 338 10
16756 338 1
16978 338 1
17107 338 1
17121 338 1
17408 338 1
17409 338 1
17480 338 1
17530 338 1
17551 338 4
17657 338 1
17749 338 1
17751 338 1
17809 338 1
17872 338 1
18053 338 1
18121 338 1
18170 338 1
18177 338 1
18186 338 10
18239 338 1
18368 338 1
18402 338 1
18412 338 2
18502 338 5
18664 338 1
18743 338 1
18999 338 2
19073 338 1
19086 338 1
19140 338 3
19141 338 1
19155 338 40
19182 338 1
19226 338 1
19245 338 1
19253 338 2
19284 338 1
19352 338 1
19421 338 7
19432 338 1
19460 338 1
19462 338 1
19473 338 1
19499 338 1
19501 338 1
19539 338 1
19683 338 1
19828 338 4
19971 338 1
20009 338 1
20248 338 1
20251 338 1
20354 338 1
20395 338 1
20631 338 1
20636 338 1
20639 338 1
20762 338 1
20809 338 2
20869 338 4
20883 338 1
20904 338 1
20906 338 2
20934 338 1
20944 338 1
21018 338 1
21028 338 1
21070 338 1
21115 338 2
21196 338 1
21197 338 1
21261 338 1
21276 338 1
21406 338 1
21412 338 1
21420 338 1
21447 338 2
21462 338 1
21537 338 3
21615 338 1
21753 338 1
21863 338 7
21869 338 2
21881 338 1
21899 338 1
22010 338 5
22016 338 1
22331 338 1
22378 338 1
22446 338 1
22566 338 1
22618 338 1
22649 338 1
22661 338 2
22740 338 1
22744 338 1
22755 338 2
22863 338 1
22865 338 1
22981 338 1
23081 338 4
23129 338 1
23207 338 2
23289 338 1
23385 338 1
23611 338 1
23613 338 1
23666 338 1
23795 338 10
23851 338 1
23947 338 1
23991 338 1
24050 338 2
24088 338 12
24168 338 1
24241 338 1
24287 338 1
24373 338 4
24449 338 1
24674 338 13
24731 338 1
24732 338 1
24739 338 1
24772 338 1
24978 338 7
25036 338 1
25078 338 1
25106 338 1
25184 338 1
25191 338 1
25211 338 1
25463 338 1
25497 338 1
25562 338 1
25870 338 1
25914 338 2
25947 338 1
25954 338 1
25975 338 2
26008 338 1
26014 338 15
26036 338 1
26170 338 1
26186 338 1
26308 338 1
26339 338 5
26489 338 1
26606 338 1
26655 338 8
26707 338 1
26729 338 1
26749 338 1
26855 338 2
26864 338 1
26901 338 1
26913 338 12
27031 338 1
27090 338 5
27355 338 1
27388 338 1
27405 338 2
27508 338 1
27519 338 2
27653 338 1
27682 338 1
27809 338 1
27958 338 1
27960 338 2
28309 338 2
28614 338 1
28661 338 1
28818 338 1
28968 338 1
28969 338 1
28994 338 1
29051 338 1
29073 338 2
29161 338 2
29247 338 1
29303 338 1
29430 338 1
29440 338 1
29452 338 1
29463 338 11
29477 338 1
29506 338 4
29561 338 1
29568 338 4
29620 338 2
29734 338 3
29795 338 2
29915 338 2
29937 338 1
29942 338 1
29943 338 1
29979 338 1
30011 338 3
30037 338 1
30082 338 1
30105 338 12
30136 338 3
30248 338 1
30429 338 1
30529 338 1
30562 338 1
30567 338 2
30570 338 4
30616 338 1
30618 338 1
30656 338 12
30657 338 2
30658 338 1
30659 338 1
30845 338 1
30866 338 1
30872 338 1
30895 338 2
30912 338 8
30934 338 5
30958 338 4
30971 338 22
30972 338 5
30984 338 1
31160 338 1
31189 338 1
31258 338 6
31399 338 9
31421 338 2
31662 338 1
31869 338 1
31924 338 1
31929 338 1
31933 338 1
31950 338 1
32023 338 13
32036 338 1
32045 338 1
32062 338 1
32449 338 1
32527 338 1
32561 338 1
32697 338 2
32698 338 1
32699 338 5
32703 338 2
32706 338 1
32709 338 2
43 339 1
54 339 2
68 339 2
122 339 1
167 339 1
179 339 1
202 339 2
211 339 1
264 339 1
327 339 2
346 339 1
379 339 1
413 339 1
416 339 2
443 339 1
470 339 1
493 339 17
500 339 1
518 339 1
529 339 1
557 339 8
559 339 6
593 339 1
595 339 5
608 339 1
632 339 1
645 339 2
652 339 1
672 339 2
698 339 1
719 339 1
736 339 1
743 339 1
753 339 2
800 339 2
806 339 1
821 339 1
853 339 1
860 339 6
880 339 1
896 339 2
909 339 3
925 339 1
942 339 1
983 339 2
1039 339 1
1058 339 1
1163 339 1
1185 339 1
1266 339 1
1287 339 1
1288 339 1
1314 339 1
1363 339 4
1455 339 1
1506 339 1
1539 339 2
1561 339 1
1562 339 2
1563 339 2
1565 339 1
1608 339 1
1633 339 1
1723 339 4
1728 339 1
1776 339 1
1829 339 1
1833 339 1
1846 339 6
1862 339 1
1871 339 1
1877 339 2
1901 339 6
1903 339 7
1956 339 7
1958 339 7
1963 339 13
1965 339 24
1975 339 2
1987 339 2
1990 339 9
1992 339 3
1996 339 1
2008 339 1
2056 339 1
2062 339 2
2068 339 1
2100 339 1
2147 339 3
2171 339 1
2184 339 1
2198 339 4
2218 339 1
2224 339 1
2225 339 6
2236 339 1
2238 339 1
2290 339 1
2374 339 2
2419 339 1
2453 339 1
2485 339 1
2621 339 1
2677 339 1
2726 339 1
2737 339 1
2798 339 1
2916 339 1
2940 339 1
2943 339 1
3042 339 1
3048 339 1
3247 339 1
3256 339 5
3295 339 2
3330 339 1
3408 339 1
3476 339 1
3478 339 2
3479 339 2
3507 339 1
3572 339 1
3579 339 1
3602 339 1
3634 339 1
3671 339 1
3676 339 1
3714 339 7
3762 339 5
3767 339 1
3816 339 1
3837 339 1
3874 339 1
3889 339 1
3897 339 3
3922 339 3
3937 339 1
3949 339 1
4024 339 1
4028 339 28
4036 339 1
4040 339 3
4042 339 2
4060 339 1
4131 339 1
4134 339 1
4150 339 1
4172 339 2
4226 339 1
4254 339 1
4354 339 1
4385 339 1
4386 339 1
4456 339 1
4509 339 1
4537 339 1
4556 339 1
4566 339 1
4582 339 1
4602 339 1
4612 339 2
4623 339 1
4664 339 1
4712 339 1
4728 339 1
4790 339 1
4882 339 1
4894 339 1
4959 339 1
4979 339 1
5001 339 1
5016 339 1
5061 339 1
5069 339 5
5090 339 3
5091 339 1
5098 339 1
5155 339 1
5199 339 1
5218 339 1
5234 339 1
5238 339 10
5267 339 1
5325 339 1
5346 339 1
5434 339 1
5464 339 1
5475 339 1
5492 339 4
5522 339 22
5550 339 1
5553 339 1
5558 339 1
5562 339 1
5595 339 12
5653 339 1
5699 339 1
5705 339 13
5773 339 1
5831 339 2
5873 339 1
5911 339 2
5924 339 1
5948 339 9
5955 339 1
5986 339 1
5994 339 1
6139 339 1
6208 339 1
6216 339 3
6276 339 2
6369 339 1
6378 339 1
6380 339 1
6440 339 1
6452 339 2
6465 339 4
6519 339 1
6616 339 2
6660 339 2
6723 339 1
6747 339 1
6842 339 1
6897 339 1
6938 339 1
6948 339 1
6969 339 1
6977 339 1
6978 339 1
7101 339 1
7135 339 5
7150 339 2
7203 339 1
7204 339 1
7356 339 1
7358 339 1
7461 339 5
7546 339 1
7587 339 1
7728 339 2
7747 339 2
7766 339 1
7792 339 1
7875 339 1
7906 339 1
7950 339 1
7951 339 2
8033 339 3
8177 339 1
8219 339 1
8292 339 1
8356 339 1
8632 339 1
8764 339 1
8813 339 4
8844 339 1
8896 339 1
8919 339 1
8943 339 1
8971 339 1
9019 339 1
9051 339 3
9064 339 1
9078 339 1
9102 339 1
9145 339 8
9178 339 1
9244 339 1
9298 339 1
9403 339 1
9486 339 1
9517 339 1
9522 339 1
9543 339 2
9557 339 1
9570 339 1
9623 339 1
9634 339 2
9637 339 1
9709 339 1
9799 339 15
9800 339 11
9807 339 1
9847 339 1
9904 339 1
9919 339 1
9945 339 1
9977 339 2
9987 339 3
10040 339 1
10041 339 3
10060 339 3
10076 339 2
10121 339 1
10125 339 1
10152 339 14
10166 339 1
10189 339 5
10191 339 1
10193 339 2
10243 339 3
10283 339 1
10347 339 1
10359 339 1
10535 339 10
10552 339 4
10557 339 1
10562 339 1
10593 339 18
10595 339 5
10609 339 4
10611 339 8
10615 339 1
10618 339 1
10622 339 1
10631 339 2
10640 339 2
10642 339 1
10669 339 1
10678 339 15
10679 339 2
10680 339 7
10682 339 1
10692 339 2
10696 339 1
10697 339 1
10700 339 5
10701 339 6
10710 339 22
10738 339 1
10740 339 6
10756 339 5
10780 339 3
10868 339 1
10873 339 1
10895 339 1
10942 339 1
10983 339 1
11083 339 16
11092 339 2
11093 339 1
11249 339 1
11278 339 1
11282 339 1
11296 339 1
11448 339 12
11459 339 1
11586 339 1
11594 339 1
11631 339 1
11668 339 1
11681 339 3
11710 339 1
11728 339 1
11734 339 3
11788 339 1
11790 339 2
11792 339 1
11822 339 1
11840 339 1
11847 339 1
11856 339 1
11888 339 29
11903 339 1
11905 339 1
11941 339 1
11984 339 1
12017 339 1
12049 339 2
12091 339 4
12160 339 1
12207 339 1
12226 339 1
12231 339 3
12312 339 2
12404 339 1
12411 339 1
12425 339 1
12428 339 3
12447 339 1
12479 339 1
12568 339 1
12582 339 3
12639 339 1
12647 339 1
12670 339 1
12672 339 1
12680 339 1
12704 339 1
12727 339 1
12737 339 2
12797 339 31
12940 339 1
12942 339 1
12992 339 1
12993 339 1
13000 339 1
13009 339 1
13024 339 1
13107 339 1
13126 339 4
13237 339 5
13249 339 3
13303 339 85
13334 339 1
13383 339 8
13436 339 1
13497 339 1
13508 339 7
13509 339 5
13534 339 1
13639 339 1
13694 339 1
13732 339 19
13772 339 1
13784 339 1
13828 339 1
13963 339 3
13972 339 1
13985 339 1
14023 339 1
14067 339 1
14153 339 1
14159 339 1
14209 339 1
14219 339 1
14225 339 2
14231 339 2
14248 339 24
14253 339 1
14271 339 1
14406 339 1
14459 339 1
14502 339 1
14584 339 1
14630 339 1
14671 339 1
14681 339 2
14761 339 1
14829 339 2
14926 339 1
14971 339 3
15177 339 1
15180 339 6
15212 339 1
15213 339 1
15271 339 1
15280 339 1
15302 339 1
15304 339 1
15308 339 2
15429 339 1
15440 339 1
15517 339 1
15537 339 1
15540 339 2
15542 339 5
15570 339 1
15572 339 1
15583 339 1
15602 339 1
15616 339 2
15746 339 10
15813 339 1
15858 339 1
15874 339 3
15890 339 1
15894 339 1
15897 339 1
15912 339 1
15914 339 1
15936 339 1
16217 339 1
16218 339 1
16240 339 2
16286 339 1
16301 339 2
16309 339 1
16539 339 8
16545 339 1
16548 339 1
16568 339 8
16582 339 1
16677 339 1
16684 339 2
16686 339 1
16714 339 7
16745 339 9
16807 339 3
16809 339 1
16815 339 1
16830 339 1
16835 339 2
16902 339 3
16912 339 1
16960 339 1
17040 339 5
17079 339 1
17115 339 1
17180 339 1
17396 339 1
17414 339 1
17422 339 1
17424 339 7
17455 339 2
17464 339 2
17465 339 9
17471 339 1
17551 339 4
17598 339 2
17624 339 1
17638 339 1
17656 339 1
17677 339 1
17689 339 1
17720 339 1
17735 339 1
17803 339 1
17852 339 2
17856 339 1
17888 339 2
17905 339 1
17931 339 1
17990 339 1
17994 339 1
18025 339 1
18068 339 1
18086 339 1
18121 339 1
18138 339 1
18145 339 3
18149 339 2
18157 339 2
18170 339 1
18179 339 1
18184 339 1
18186 339 16
18268 339 1
18270 339 5
18369 339 1
18402 339 2
18412 339 4
18447 339 1
18500 339 1
18502 339 4
18527 339 2
18530 339 1
18653 339 1
18664 339 1
18768 339 1
18773 339 2
18870 339 1
18897 339 1
18910 339 1
18938 339 2
18942 339 1
18945 339 1
18969 339 1
18999 339 73
19028 339 1
19031 339 3
19039 339 3
19049 339 1
19066 339 1
19073 339 1
19082 339 4
19084 339 1
19094 339 1
19140 339 7
19153 339 4
19155 339 19
19157 339 1
19176 339 11
19181 339 1
19182 339 2
19185 339 1
19188 339 1
19226 339 1
19245 339 2
19248 339 1
19254 339 1
19264 339 5
19352 339 1
19353 339 2
19395 339 3
19421 339 17
19460 339 1
19473 339 2
19641 339 1
19643 339 1
19644 339 2
19798 339 2
19806 339 1
19828 339 4
20009 339 1
20124 339 1
20143 339 1
20156 339 7
20180 339 4
20192 339 1
20222 339 1
20346 339 1
20354 339 2
20451 339 1
20473 339 1
20505 339 1
20709 339 1
20762 339 6
20769 339 1
20770 339 1
20809 339 2
20850 339 1
20852 339 3
20869 339 3
20874 339 1
20881 339 12
20884 339 1
20893 339 1
20904 339 4
20905 339 2
20906 339 1
20922 339 1
20933 339 1
20974 339 1
20975 339 1
20985 339 1
20997 339 1
21022 339 1
21043 339 1
21054 339 32
21055 339 1
21107 339 1
21115 339 1
21215 339 1
21216 339 1
21276 339 3
21327 339 1
21332 339 1
21377 339 1
21379 339 1
21410 339 1
21412 339 3
21435 339 1
21447 339 12
21450 339 1
21503 339 1
21505 339 1
21513 339 3
21537 339 5
21548 339 1
21577 339 1
21615 339 3
21627 339 1
21650 339 2
21755 339 1
21798 339 1
21805 339 2
21807 339 1
21863 339 4
21866 339 1
21899 339 2
21919 339 1
21969 339 1
22010 339 6
22024 339 2
22041 339 1
22051 339 1
22090 339 1
22153 339 1
22258 339 1
22307 339 2
22359 339 1
22379 339 1
22429 339 1
22446 339 1
22456 339 1
22472 339 1
22489 339 1
22512 339 1
22513 339 1
22531 339 1
22542 339 1
22550 339 7
22553 339 3
22556 339 1
22563 339 1
22566 339 1
22571 339 1
22647 339 1
22740 339 4
22744 339 1
22765 339 1
22795 339 2
22799 339 1
22823 339 1
22827 339 3
22861 339 1
22876 339 1
22883 339 1
22957 339 2
22964 339 1
23052 339 1
23057 339 4
23081 339 2
23124 339 1
23179 339 1
23219 339 1
23230 339 1
23264 339 4
23336 339 1
23341 339 1
23385 339 2
23413 339 1
23444 339 1
23467 339 2
23600 339 1
23607 339 1
23666 339 2
23700 339 1
23747 339 1
23748 339 1
23776 339 1
23779 339 5
23795 339 27
23847 339 2
23882 339 1
23909 339 1
23956 339 1
23960 339 4
23992 339 2
23993 339 1
24007 339 1
24008 339 1
24014 339 2
24040 339 1
24050 339 2
24088 339 43
24115 339 1
24168 339 1
24176 339 1
24180 339 1
24245 339 2
24252 339 2
24253 339 1
24258 339 1
24287 339 1
24342 339 1
24373 339 2
24543 339 3
24548 339 1
24561 339 1
24634 339 2
24673 339 1
24674 339 19
24705 339 2
24728 339 1
24732 339 1
24753 339 1
24771 339 1
24887 339 1
24907 339 1
24939 339 1
24978 339 4
24980 339 1
25013 339 1
25037 339 1
25041 339 1
25067 339 1
25078 339 1
25106 339 1
25162 339 1
25177 339 1
25184 339 1
25191 339 3
25199 339 2
25215 339 1
25265 339 1
25268 339 2
25273 339 1
25393 339 3
25461 339 2
25466 339 1
25486 339 1
25494 339 1
25511 339 1
25562 339 1
25582 339 1
25607 339 1
25610 339 2
25630 339 1
25637 339 2
25670 339 1
25680 339 1
25731 339 1
25796 339 1
25893 339 13
25914 339 4
25915 339 1
25975 339 7
25988 339 2
26014 339 23
26070 339 1
26074 339 1
26088 339 1
26096 339 1
26102 339 1
26169 339 1
26172 339 1
26177 339 1
26186 339 5
26188 339 2
26211 339 2
26222 339 1
26247 339 1
26250 339 2
26254 339 1
26260 339 1
26286 339 3
26287 339 3
26308 339 1
26339 339 7
26352 339 1
26455 339 2
26554 339 1
26655 339 8
26661 339 1
26667 339 1
26729 339 1
26852 339 1
26897 339 2
26901 339 1
26913 339 23
26959 339 1
27031 339 7
27090 339 2
27121 339 1
27141 339 1
27174 339 2
27220 339 1
27237 339 1
27269 339 1
27281 339 1
27295 339 1
27326 339 1
27342 339 1
27403 339 2
27415 339 6
27439 339 1
27494 339 1
27495 339 1
27519 339 2
27546 339 1
27617 339 6
27653 339 4
27657 339 1
27677 339 1
27682 339 6
27722 339 1
27724 339 1
27761 339 1
27788 339 2
27793 339 1
27817 339 1
27827 339 10
27838 339 1
27848 339 1
27855 339 1
27885 339 1
27889 339 1
27958 339 2
27960 339 1
28019 339 1
28055 339 1
28071 339 1
28112 339 1
28290 339 1
28309 339 6
28394 339 1
28581 339 1
28593 339 3
28609 339 1
28613 339 1
28632 339 1
28633 339 1
28639 339 1
28643 339 1
28659 339 1
28661 339 1
28742 339 1
28772 339 1
28784 339 1
28818 339 17
28841 339 1
28866 339 2
28924 339 1
28934 339 1
28944 339 1
28950 339 1
28960 339 1
28967 339 2
28984 339 1
28994 339 1
29027 339 1
29073 339 3
29161 339 2
29176 339 1
29177 339 1
29188 339 1
29266 339 1
29269 339 1
29271 339 1
29294 339 1
29299 339 1
29303 339 1
29304 339 1
29324 339 1
29328 339 1
29426 339 1
29429 339 3
29443 339 2
29445 339 1
29450 339 3
29452 339 3
29454 339 1
29459 339 1
29463 339 5
29477 339 3
29499 339 1
29506 339 6
29512 339 1
29515 339 1
29568 339 1
29613 339 1
29620 339 2
29634 339 1
29711 339 1
29734 339 5
29782 339 2
29793 339 1
29795 339 1
29828 339 1
29842 339 1
29850 339 1
29856 339 1
29902 339 1
29910 339 1
29913 339 1
29915 339 1
29916 339 1
29927 339 1
29931 339 1
29943 339 2
29962 339 2
29976 339 3
30029 339 2
30052 339 1
30061 339 1
30093 339 1
30105 339 6
30107 339 1
30115 339 1
30125 339 1
30131 339 1
30136 339 10
30138 339 2
30147 339 1
30160 339 1
30170 339 2
30204 339 1
30243 339 1
30248 339 1
30379 339 1
30399 339 1
30406 339 2
30430 339 12
30443 339 2
30508 339 2
30517 339 1
30529 339 1
30543 339 1
30562 339 2
30570 339 11
30573 339 1
30586 339 1
30597 339 1
30605 339 1
30616 339 1
30656 339 5
30659 339 1
30710 339 1
30712 339 1
30732 339 1
30866 339 1
30872 339 2
30895 339 4
30905 339 2
30912 339 12
30927 339 2
30932 339 1
30934 339 64
30950 339 1
30958 339 1
30971 339 23
30972 339 6
30974 339 3
31062 339 2
31073 339 1
31076 339 1
31093 339 1
31096 339 6
31175 339 1
31185 339 1
31186 339 1
31189 339 11
31191 339 1
31197 339 1
31206 339 1
31214 339 1
31245 339 1
31258 339 17
31391 339 1
31399 339 12
31415 339 2
31416 339 1
31421 339 3
31563 339 1
31797 339 1
31811 339 2
31812 339 1
31920 339 1
31929 339 1
31950 339 1
31951 339 1
31955 339 2
31959 339 3
31964 339 9
31971 339 1
31998 339 1
32011 339 12
32017 339 2
32023 339 11
32045 339 1
32073 339 1
32091 339 1
32105 339 1
32106 339 5
32121 339 1
32122 339 1
32145 339 2
32164 339 1
32191 339 1
32201 339 1
32216 339 28
32217 339 1
32247 339 2
32399 339 1
32439 339 2
32477 339 1
32524 339 1
32544 339 2
32596 339 2
32646 339 2
32697 339 10
32698 339 1
32699 339 16
32700 339 1
32702 339 1
32703 339 6
32704 339 1
32706 339 4
32709 339 2
43 340 2
67 340 1
71 340 1
85 340 1
86 340 1
106 340 1
121 340 1
167 340 4
211 340 1
409 340 1
411 340 1
413 340 1
416 340 1
443 340 1
465 340 1
493 340 10
518 340 1
525 340 1
557 340 1
559 340 2
575 340 2
584 340 1
611 340 1
645 340 4
687 340 2
688 340 2
756 340 1
764 340 1
800 340 1
842 340 1
856 340 1
860 340 2
896 340 1
903 340 1
909 340 11
927 340 1
967 340 2
1058 340 1
1110 340 3
1132 340 1
1202 340 1
1242 340 1
1363 340 9
1367 340 1
1368 340 1
1539 340 1
1608 340 1
1636 340 1
1650 340 1
1723 340 4
1963 340 1
1965 340 1
1987 340 2
1990 340 34
1992 340 3
1994 340 1
2008 340 1
2045 340 1
2062 340 1
2064 340 2
2078 340 1
2171 340 1
2179 340 1
2198 340 3
2208 340 2
2309 340 1
2334 340 1
2391 340 1
2485 340 2
2508 340 1
2628 340 1
2655 340 1
2760 340 1
2791 340 1
2906 340 2
2912 340 1
2922 340 1
2942 340 1
2943 340 2
3062 340 1
3216 340 1
3256 340 9
3295 340 1
3326 340 1
3478 340 1
3518 340 1
3579 340 1
3607 340 1
3610 340 1
3668 340 2
3762 340 13
3816 340 1
3836 340 1
3903 340 1
3925 340 1
3949 340 1
4028 340 11
4036 340 1
4043 340 1
4055 340 1
4066 340 2
4131 340 3
4134 340 1
4142 340 1
4145 340 1
4154 340 1
4172 340 14
4254 340 1
4335 340 1
4344 340 2
4396 340 1
4400 340 1
4431 340 1
4456 340 5
4493 340 4
4510 340 1
4535 340 1
4558 340 1
4582 340 1
4728 340 1
4772 340 1
4894 340 1
4921 340 2
4923 340 1
4949 340 1
4964 340 1
4979 340 6
5069 340 4
5090 340 1
5135 340 1
5234 340 1
5238 340 10
5374 340 1
5423 340 1
5522 340 31
5537 340 1
5542 340 1
5595 340 15
5629 340 1
5699 340 13
5705 340 11
5716 340 1
5756 340 1
5809 340 1
5831 340 1
5839 340 1
5859 340 1
5873 340 1
5945 340 1
5948 340 6
6059 340 1
6085 340 1
6104 340 1
6213 340 1
6216 340 6
6390 340 1
6465 340 1
6495 340 1
6497 340 1
6582 340 1
6607 340 1
6660 340 1
6665 340 2
6915 340 1
6986 340 1
7135 340 8
7150 340 1
7356 340 1
7399 340 1
7461 340 20
7470 340 1
7524 340 2
7625 340 1
7747 340 1
7779 340 1
7780 340 1
7784 340 1
7789 340 3
7829 340 1
7891 340 1
7899 340 1
7906 340 1
7948 340 2
7950 340 13
7951 340 1
8007 340 1
8036 340 1
8219 340 22
8329 340 1
8371 340 1
8509 340 1
8672 340 1
8780 340 1
8803 340 1
8813 340 3
8828 340 1
8857 340 1
8896 340 1
8912 340 1
8977 340 1
9021 340 1
9051 340 4
9067 340 3
9137 340 1
9145 340 16
9171 340 2
9233 340 1
9465 340 2
9500 340 1
9501 340 1
9516 340 2
9517 340 1
9532 340 1
9591 340 1
9598 340 1
9637 340 2
9715 340 2
9727 340 1
9799 340 1
9800 340 18
9858 340 1
9972 340 4
9987 340 2
9993 340 2
10023 340 1
10041 340 1
10048 340 1
10060 340 1
10061 340 1
10066 340 1
10077 340 1
10095 340 1
10122 340 1
10152 340 7
10315 340 1
10334 340 1
10532 340 1
10535 340 5
10593 340 4
10595 340 2
10608 340 1
10609 340 1
10611 340 1
10620 340 1
10642 340 1
10672 340 2
10692 340 2
10710 340 48
10723 340 1
10740 340 14
10753 340 1
10756 340 11
10779 340 1
10791 340 1
10863 340 1
11061 340 1
11083 340 25
11176 340 2
11206 340 1
11268 340 1
11304 340 1
11352 340 1
11419 340 1
11448 340 26
11499 340 1
11517 340 2
11551 340 2
11553 340 1
11668 340 1
11673 340 1
11682 340 1
11792 340 1
11857 340 1
11878 340 1
11888 340 6
11939 340 1
12017 340 5
12026 340 1
12049 340 1
12205 340 2
12207 340 1
12231 340 1
12306 340 1
12309 340 2
12312 340 1
12377 340 1
12425 340 1
12524 340 2
12557 340 1
12564 340 1
12566 340 1
12581 340 1
12619 340 1
12670 340 1
12704 340 2
12762 340 1
12838 340 1
12866 340 1
12890 340 1
12931 340 1
13006 340 1
13051 340 2
13108 340 1
13126 340 1
13129 340 1
13131 340 1
13138 340 1
13159 340 1
13237 340 2
13303 340 23
13315 340 1
13333 340 1
13363 340 1
13384 340 1
13499 340 1
13532 340 5
13546 340 1
13635 340 1
13673 340 1
13712 340 3
13717 340 1
13718 340 1
13732 340 12
13777 340 1
13784 340 1
13828 340 7
13903 340 3
13972 340 2
14044 340 1
14248 340 58
14309 340 1
14459 340 1
14471 340 1
14620 340 1
14621 340 1
14829 340 5
14865 340 2
14907 340 1
14949 340 1
14971 340 17
15025 340 1
15092 340 1
15180 340 24
15203 340 1
15212 340 6
15251 340 1
15271 340 1
15282 340 1
15302 340 3
15304 340 1
15377 340 1
15394 340 1
15542 340 4
15560 340 1
15572 340 1
15616 340 8
15746 340 32
15821 340 2
15827 340 1
15911 340 1
16141 340 2
16278 340 2
16286 340 1
16436 340 1
16513 340 1
16539 340 9
16568 340 15
16587 340 1
16598 340 2
16664 340 1
16689 340 1
16714 340 7
16807 340 1
16902 340 1
16936 340 1
16948 340 1
16989 340 1
16997 340 1
17021 340 1
17039 340 1
17119 340 1
17133 340 2
17252 340 1
17372 340 1
17414 340 1
17424 340 1
17443 340 1
17464 340 1
17465 340 1
17471 340 3
17551 340 10
17580 340 1
17598 340 2
17686 340 1
17787 340 1
17803 340 1
17883 340 1
17907 340 1
17946 340 1
17978 340 1
17984 340 3
17990 340 1
17991 340 2
18025 340 1
18075 340 1
18087 340 1
18115 340 1
18121 340 1
18145 340 2
18186 340 19
18366 340 1
18370 340 1
18402 340 1
18412 340 16
18500 340 1
18502 340 19
18570 340 1
18644 340 1
18664 340 1
18677 340 1
18878 340 3
18945 340 1
18999 340 2
19030 340 1
19041 340 1
19049 340 2
19075 340 1
19082 340 1
19098 340 2
19113 340 1
19140 340 9
19151 340 1
19155 340 98
19176 340 1
19181 340 1
19185 340 1
19210 340 2
19215 340 1
19221 340 1
19253 340 1
19395 340 2
19406 340 1
19421 340 60
19473 340 1
19474 340 1
19552 340 1
19566 340 1
19620 340 2
19633 340 1
19641 340 1
19712 340 1
19801 340 1
19802 340 3
19803 340 1
19806 340 1
19828 340 15
19886 340 3
20064 340 1
20115 340 1
20150 340 1
20156 340 1
20248 340 1
20347 340 1
20354 340 2
20363 340 1
20398 340 3
20451 340 1
20469 340 1
20479 340 1
20568 340 1
20670 340 1
20692 340 1
20762 340 8
20772 340 1
20809 340 3
20850 340 1
20852 340 1
20869 340 7
20881 340 1
20887 340 1
20905 340 1
20906 340 5
20997 340 1
21066 340 1
21071 340 1
21115 340 1
21215 340 6
21261 340 1
21376 340 1
21389 340 1
21406 340 2
21412 340 2
21429 340 1
21441 340 1
21447 340 9
21513 340 1
21537 340 9
21539 340 1
21556 340 1
21580 340 1
21591 340 1
21650 340 9
21710 340 1
21725 340 1
21786 340 1
21863 340 13
21899 340 1
21977 340 1
22010 340 9
22041 340 1
22060 340 1
22152 340 2
22153 340 1
22366 340 1
22479 340 1
22496 340 1
22550 340 1
22556 340 1
22563 340 2
22566 340 1
22661 340 1
22723 340 1
22740 340 6
22755 340 1
22795 340 1
22974 340 1
22987 340 3
23052 340 1
23058 340 1
23074 340 1
23081 340 8
23103 340 1
23129 340 1
23245 340 1
23260 340 1
23327 340 1
23336 340 2
23385 340 1
23388 340 1
23442 340 1
23547 340 1
23555 340 1
23666 340 2
23696 340 1
23792 340 1
23795 340 34
23847 340 1
24001 340 1
24008 340 1
24049 340 1
24050 340 6
24088 340 27
24176 340 1
24195 340 1
24218 340 1
24368 340 1
24373 340 1
24403 340 1
24406 340 1
24516 340 1
24604 340 1
24638 340 1
24664 340 1
24674 340 31
24705 340 1
24732 340 2
24794 340 1
24804 340 2
24808 340 1
24893 340 1
24927 340 1
24978 340 23
24980 340 1
25067 340 2
25115 340 1
25146 340 1
25148 340 1
25191 340 2
25192 340 1
25199 340 3
25211 340 1
25261 340 1
25265 340 1
25284 340 1
25358 340 1
25382 340 1
25496 340 1
25914 340 7
25975 340 5
25989 340 1
26014 340 34
26186 340 2
26230 340 1
26255 340 1
26300 340 1
26308 340 1
26319 340 2
26337 340 1
26339 340 10
26455 340 2
26629 340 1
26655 340 11
26729 340 1
26731 340 1
26800 340 1
26818 340 1
26901 340 3
26913 340 20
27031 340 7
27041 340 1
27090 340 5
27270 340 1
27345 340 1
27355 340 1
27367 340 1
27414 340 1
27495 340 1
27499 340 1
27513 340 1
27519 340 5
27651 340 1
27682 340 3
27767 340 1
27791 340 1
27815 340 1
27827 340 4
27848 340 1
27855 340 1
27866 340 1
27871 340 1
27890 340 1
27891 340 1
27948 340 1
27958 340 4
27960 340 1
28049 340 4
28117 340 1
28209 340 1
28309 340 9
28318 340 1
28489 340 1
28551 340 1
28593 340 1
28594 340 1
28613 340 1
28644 340 1
28647 340 1
28661 340 1
28741 340 2
28856 340 1
28960 340 1
28967 340 2
28968 340 1
28984 340 1
29073 340 1
29088 340 1
29176 340 1
29192 340 1
29227 340 1
29271 340 2
29294 340 1
29303 340 3
29349 340 2
29408 340 1
29443 340 1
29445 340 1
29450 340 2
29452 340 1
29463 340 13
29477 340 2
29506 340 1
29568 340 2
29620 340 7
29660 340 1
29734 340 10
29811 340 1
29813 340 1
29856 340 1
29904 340 1
29915 340 15
29916 340 1
29918 340 1
29956 340 1
29958 340 1
29978 340 1
29979 340 1
30066 340 1
30082 340 1
30093 340 1
30104 340 1
30105 340 20
30116 340 1
30136 340 6
30147 340 3
30248 340 4
30255 340 1
30338 340 1
30343 340 1
30360 340 1
30368 340 1
30379 340 3
30399 340 1
30413 340 1
30505 340 1
30517 340 2
30529 340 3
30562 340 1
30567 340 9
30570 340 14
30616 340 1
30645 340 1
30656 340 16
30659 340 1
30758 340 1
30789 340 1
30792 340 1
30866 340 1
30872 340 1
30874 340 1
30895 340 1
30912 340 9
30927 340 1
30932 340 1
30934 340 1
30958 340 2
30970 340 12
30971 340 40
30972 340 6
31134 340 1
31178 340 1
31180 340 1
31183 340 1
31189 340 8
31258 340 13
31275 340 1
31399 340 13
31421 340 3
31468 340 1
31591 340 1
31603 340 1
31611 340 1
31638 340 1
31715 340 1
31800 340 1
31811 340 1
31828 340 1
31856 340 1
31950 340 1
31951 340 1
31975 340 1
32000 340 1
32002 340 1
32023 340 24
32037 340 1
32038 340 1
32045 340 1
32129 340 1
32399 340 1
32417 340 1
32449 340 1
32452 340 1
32527 340 3
32594 340 1
32596 340 1
32603 340 1
32696 340 1
32697 340 4
32698 340 6
32699 340 8
32700 340 5
32703 340 6
32706 340 5
32708 340 1
32709 340 2
32722 340 1
54 341 1
198 341 1
211 341 1
364 341 1
411 341 1
493 341 9
496 341 1
497 341 1
518 341 1
525 341 1
557 341 2
559 341 3
566 341 1
575 341 1
589 341 1
599 341 1
645 341 1
652 341 1
663 341 2
675 341 1
684 341 1
739 341 1
764 341 1
796 341 1
799 341 1
801 341 1
862 341 1
863 341 1
909 341 6
925 341 1
942 341 1
1006 341 1
1011 341 1
1015 341 1
1029 341 1
1058 341 1
1110 341 3
1137 341 1
1313 341 1
1325 341 1
1343 341 1
1363 341 5
1374 341 1
1578 341 1
1723 341 4
1724 341 1
1728 341 1
1736 341 1
1858 341 1
1901 341 1
1956 341 2
1963 341 1
1965 341 2
1987 341 1
1990 341 11
2013 341 1
2062 341 1
2064 341 1
2078 341 1
2162 341 1
2171 341 1
2198 341 1
2200 341 1
2301 341 1
2305 341 2
2334 341 1
2422 341 1
2508 341 1
2659 341 1
2718 341 1
2760 341 1
2909 341 1
2960 341 1
2996 341 1
3040 341 1
3115 341 1
3256 341 3
3330 341 1
3559 341 1
3657 341 2
3668 341 1
3714 341 2
3724 341 1
3762 341 3
3938 341 1
4028 341 8
4066 341 2
4106 341 1
4131 341 1
4142 341 1
4154 341 1
4172 341 3
4176 341 1
4400 341 1
4431 341 1
4433 341 1
4601 341 1
4664 341 1
4728 341 1
4843 341 2
4889 341 1
4979 341 1
5061 341 1
5069 341 1
5129 341 1
5238 341 2
5492 341 1
5522 341 9
5595 341 6
5617 341 1
5679 341 1
5699 341 3
5705 341 9
5831 341 1
5898 341 1
5948 341 4
5972 341 1
6064 341 1
6216 341 2
6259 341 1
6468 341 1
6660 341 2
6661 341 1
6761 341 1
6945 341 1
6969 341 2
7075 341 1
7085 341 2
7135 341 4
7189 341 1
7203 341 1
7223 341 2
7224 341 1
7227 341 1
7255 341 1
7439 341 1
7461 341 6
7532 341 1
7728 341 1
7784 341 1
7789 341 1
7795 341 1
7906 341 1
7950 341 1
7981 341 1
8155 341 1
8219 341 4
8443 341 1
8523 341 1
8813 341 2
8830 341 1
8887 341 1
8943 341 1
9051 341 1
9087 341 2
9106 341 1
9156 341 1
9171 341 1
9298 341 1
9383 341 1
9403 341 1
9465 341 9
9471 341 1
9486 341 1
9502 341 1
9516 341 1
9517 341 1
9534 341 1
9570 341 1
9608 341 1
9727 341 1
9738 341 1
9746 341 1
9799 341 1
9800 341 6
9828 341 1
9904 341 1
9987 341 4
10040 341 1
10061 341 1
10152 341 3
10313 341 1
10315 341 1
10447 341 1
10532 341 1
10535 341 5
10539 341 1
10552 341 1
10562 341 1
10593 341 4
10595 341 4
10608 341 2
10618 341 1
10642 341 1
10692 341 1
10704 341 1
10710 341 7
10720 341 1
10740 341 3
10756 341 5
10851 341 1
10859 341 1
10864 341 2
10917 341 1
10997 341 1
11083 341 8
11098 341 1
11109 341 1
11141 341 1
11176 341 1
11224 341 2
11309 341 1
11402 341 1
11419 341 1
11426 341 1
11448 341 14
11517 341 1
11551 341 1
11666 341 2
11734 341 3
11888 341 2
11944 341 1
12023 341 1
12231 341 1
12276 341 1
12294 341 1
12312 341 1
12347 341 1
12425 341 1
12430 341 1
12489 341 1
12582 341 3
12589 341 1
12672 341 1
12686 341 1
12718 341 1
12852 341 1
12866 341 1
12890 341 1
13006 341 1
13095 341 1
13129 341 2
13130 341 1
13210 341 1
13225 341 1
13237 341 2
13241 341 1
13303 341 25
13383 341 1
13387 341 1
13511 341 1
13525 341 1
13732 341 9
13828 341 2
13860 341 1
13872 341 1
13970 341 1
14060 341 1
14098 341 1
14219 341 1
14224 341 1
14235 341 1
14248 341 16
14297 341 1
14399 341 1
14458 341 1
14502 341 1
14584 341 1
14620 341 1
14686 341 3
14690 341 1
14761 341 2
14829 341 1
14971 341 4
15137 341 1
15180 341 3
15198 341 2
15212 341 1
15420 341 1
15542 341 1
15595 341 1
15616 341 2
15624 341 1
15726 341 2
15746 341 14
15794 341 1
15831 341 1
15936 341 1
15939 341 1
16141 341 3
16218 341 1
16286 341 2
16301 341 1
16539 341 6
16568 341 6
16586 341 1
16597 341 2
16620 341 1
16677 341 1
16714 341 3
17021 341 1
17040 341 2
17079 341 1
17115 341 1
17249 341 1
17394 341 1
17450 341 1
17530 341 1
17551 341 1
17565 341 1
17612 341 1
17734 341 1
17803 341 1
17907 341 1
18115 341 1
18145 341 1
18161 341 1
18186 341 7
18225 341 1
18402 341 3
18412 341 4
18447 341 1
18502 341 2
18527 341 1
18750 341 1
18999 341 7
19026 341 1
19028 341 1
19031 341 1
19060 341 2
19113 341 1
19140 341 3
19148 341 2
19153 341 2
19155 341 52
19176 341 1
19180 341 28
19192 341 1
19215 341 1
19245 341 1
19249 341 1
19253 341 1
19395 341 1
19411 341 1
19421 341 12
19501 341 1
19539 341 1
19586 341 1
19598 341 1
19620 341 1
19749 341 1
19801 341 2
19802 341 3
19828 341 4
20180 341 1
20248 341 1
20290 341 1
20354 341 2
20398 341 2
20685 341 1
20749 341 1
20762 341 1
20769 341 2
20778 341 1
20809 341 1
20869 341 1
20881 341 2
20904 341 1
20906 341 1
20925 341 1
20934 341 2
20936 341 1
21054 341 2
21276 341 1
21301 341 1
21376 341 1
21412 341 2
21447 341 5
21501 341 1
21514 341 1
21537 341 3
21548 341 1
21650 341 3
21755 341 1
21863 341 5
21866 341 1
21918 341 1
21947 341 1
21948 341 1
21961 341 1
21987 341 2
22008 341 1
22010 341 5
22024 341 1
22030 341 1
22039 341 1
22068 341 1
22076 341 1
22144 341 1
22379 341 2
22427 341 1
22472 341 1
22500 341 2
22553 341 1
22584 341 1
22644 341 1
22740 341 2
22744 341 2
22863 341 1
22945 341 1
22987 341 2
23207 341 3
23220 341 1
23304 341 1
23442 341 1
23467 341 1
23528 341 1
23610 341 1
23779 341 1
23793 341 2
23795 341 39
23847 341 1
23862 341 1
23960 341 1
23963 341 1
24050 341 4
24088 341 8
24115 341 1
24215 341 1
24252 341 1
24317 341 1
24373 341 1
24416 341 1
24544 341 1
24561 341 1
24634 341 1
24673 341 1
24674 341 9
24694 341 1
24758 341 6
24802 341 1
24812 341 1
24819 341 1
24893 341 1
24978 341 5
24980 341 2
25082 341 1
25091 341 1
25127 341 1
25137 341 1
25191 341 1
25199 341 1
25226 341 1
25261 341 1
25480 341 1
25610 341 1
25646 341 1
25764 341 1
25793 341 2
25796 341 1
25824 341 1
25911 341 1
25914 341 2
25975 341 3
25976 341 1
25991 341 1
26014 341 15
26024 341 1
26186 341 10
26259 341 1
26308 341 1
26319 341 2
26339 341 2
26449 341 2
26451 341 1
26655 341 9
26729 341 1
26825 341 5
26901 341 1
26913 341 12
26945 341 1
26968 341 1
27031 341 4
27053 341 1
27056 341 1
27089 341 1
27090 341 4
27132 341 1
27242 341 1
27249 341 1
27345 341 1
27351 341 1
27397 341 1
27439 341 1
27495 341 2
27501 341 1
27519 341 2
27639 341 2
27653 341 1
27656 341 1
27682 341 2
27733 341 2
27793 341 2
27827 341 1
27884 341 1
27960 341 1
27978 341 1
28032 341 1
28288 341 1
28309 341 5
28358 341 1
28390 341 1
28394 341 1
28489 341 1
28539 341 1
28593 341 2
28609 341 1
28833 341 1
28967 341 1
29064 341 1
29161 341 1
29172 341 1
29176 341 1
29271 341 1
29294 341 2
29303 341 1
29324 341 1
29349 341 2
29355 341 1
29365 341 1
29451 341 1
29452 341 2
29463 341 4
29494 341 1
29502 341 1
29506 341 1
29521 341 1
29533 341 1
29540 341 1
29568 341 1
29620 341 2
29634 341 1
29734 341 7
29744 341 1
29784 341 1
29795 341 1
29819 341 1
29910 341 1
29915 341 5
29916 341 1
29982 341 1
30037 341 2
30105 341 9
30136 341 5
30170 341 1
30180 341 1
30248 341 2
30379 341 1
30413 341 1
30414 341 1
30529 341 1
30540 341 1
30562 341 1
30570 341 9
30656 341 6
30807 341 1
30844 341 1
30872 341 2
30874 341 1
30898 341 1
30912 341 2
30932 341 1
30934 341 3
30958 341 1
30971 341 11
30972 341 1
31006 341 1
31076 341 2
31160 341 1
31189 341 4
31258 341 7
31276 341 1
31385 341 1
31399 341 3
31421 341 1
31633 341 1
31662 341 1
31718 341 1
31797 341 1
31811 341 1
31824 341 1
31950 341 1
31971 341 1
31992 341 1
31998 341 1
32002 341 2
32023 341 8
32045 341 18
32073 341 1
32083 341 1
32106 341 1
32164 341 1
32254 341 1
32350 341 2
32596 341 1
32644 341 1
32650 341 1
32697 341 3
32699 341 7
32700 341 1
32702 341 1
32703 341 4
32706 341 1
32709 341 1
43 342 2
68 342 1
69 342 1
114 342 1
147 342 1
233 342 1
235 342 1
264 342 2
345 342 1
406 342 1
413 342 2
416 342 1
440 342 1
483 342 1
493 342 19
532 342 1
557 342 5
559 342 5
589 342 1
595 342 6
601 342 1
608 342 1
645 342 2
685 342 1
756 342 1
762 342 1
789 342 1
800 342 1
820 342 1
827 342 1
906 342 2
909 342 8
929 342 1
942 342 2
1035 342 1
1288 342 1
1313 342 1
1349 342 1
1361 342 1
1363 342 6
1367 342 1
1368 342 1
1499 342 1
1549 342 1
1551 342 1
1562 342 1
1602 342 1
1608 342 1
1723 342 3
1753 342 1
1846 342 9
1849 342 1
1858 342 1
1877 342 1
1901 342 1
1903 342 4
1956 342 99
1958 342 46
1963 342 9
1965 342 14
1977 342 1
1990 342 5
1992 342 1
2062 342 1
2088 342 1
2171 342 1
2222 342 1
2225 342 5
2232 342 1
2238 342 1
2334 342 1
2358 342 1
2440 342 1
2577 342 1
2640 342 1
2644 342 1
2655 342 1
2663 342 1
2715 342 1
2916 342 2
2940 342 3
2941 342 1
2966 342 1
3000 342 1
3023 342 1
3027 342 1
3256 342 7
3295 342 1
3408 342 1
3413 342 2
3498 342 2
3622 342 1
3635 342 1
3668 342 2
3730 342 2
3762 342 7
3766 342 1
3789 342 1
3815 342 1
3897 342 1
3991 342 3
4028 342 19
4036 342 1
4040 342 3
4047 342 2
4057 342 1
4060 342 1
4074 342 1
4131 342 2
4172 342 1
4226 342 1
4301 342 1
4335 342 1
4360 342 2
4435 342 1
4490 342 1
4493 342 1
4521 342 1
4542 342 1
4577 342 1
4623 342 1
4700 342 1
4708 342 1
4959 342 1
4979 342 1
5014 342 1
5061 342 1
5069 342 3
5090 342 2
5093 342 1
5097 342 1
5229 342 1
5238 342 7
5257 342 1
5304 342 1
5315 342 1
5317 342 1
5346 342 1
5358 342 1
5423 342 1
5435 342 1
5481 342 1
5500 342 1
5522 342 20
5593 342 1
5595 342 13
5618 342 1
5699 342 4
5705 342 6
5839 342 1
5870 342 1
5872 342 8
5873 342 1
5882 342 1
5902 342 2
5927 342 2
5944 342 1
5948 342 13
5969 342 1
5986 342 4
6048 342 1
6216 342 5
6295 342 1
6354 342 1
6363 342 1
6465 342 3
6491 342 1
6582 342 1
6723 342 1
6820 342 1
6900 342 1
6938 342 1
6941 342 1
6969 342 1
7002 342 1
7081 342 1
7094 342 1
7114 342 1
7135 342 6
7181 342 1
7201 342 1
7214 342 1
7246 342 1
7309 342 1
7342 342 1
7358 342 1
7461 342 2
7530 342 1
7568 342 1
7672 342 1
7692 342 1
7728 342 1
7747 342 2
7779 342 2
7794 342 2
7814 342 2
7841 342 1
7892 342 1
7905 342 1
7948 342 1
7950 342 6
7951 342 1
8007 342 2
8017 342 1
8133 342 1
8154 342 1
8219 342 4
8278 342 1
8295 342 1
8309 342 1
8387 342 1
8507 342 1
8538 342 1
8732 342 1
8764 342 1
8770 342 1
8830 342 1
8842 342 1
8919 342 1
8943 342 1
9051 342 8
9145 342 7
9156 342 1
9171 342 1
9233 342 3
9244 342 1
9262 342 1
9329 342 1
9358 342 1
9382 342 1
9557 342 2
9570 342 1
9608 342 1
9634 342 3
9704 342 1
9723 342 1
9779 342 1
9792 342 1
9799 342 2
9800 342 9
9814 342 1
9818 342 1
9871 342 1
9960 342 1
9976 342 1
9987 342 10
9993 342 3
10041 342 1
10048 342 1
10057 342 1
10058 342 1
10060 342 1
10077 342 1
10090 342 2
10121 342 1
10125 342 1
10152 342 24
10189 342 1
10243 342 1
10313 342 1
10334 342 1
10403 342 1
10535 342 3
10538 342 1
10539 342 1
10552 342 1
10558 342 1
10568 342 2
10607 342 1
10609 342 7
10611 342 4
10631 342 2
10642 342 2
10651 342 1
10672 342 2
10678 342 5
10679 342 1
10691 342 1
10692 342 1
10710 342 7
10738 342 1
10740 342 3
10756 342 3
10780 342 1
10790 342 1
10874 342 1
10917 342 1
11028 342 1
11040 342 1
11042 342 1
11083 342 19
11245 342 1
11268 342 3
11278 342 3
11298 342 1
11309 342 1
11399 342 1
11448 342 12
11459 342 1
11499 342 1
11506 342 1
11552 342 1
11562 342 1
11653 342 1
11681 342 1
11790 342 1
11888 342 23
11939 342 1
11972 342 1
11979 342 1
12017 342 1
12039 342 1
12049 342 1
12185 342 1
12186 342 1
12206 342 1
12231 342 2
12232 342 1
12265 342 2
12310 342 1
12312 342 4
12375 342 1
12391 342 1
12411 342 2
12456 342 1
12557 342 1
12564 342 1
12571 342 2
12582 342 6
12589 342 1
12591 342 1
12619 342 2
12628 342 1
12686 342 2
12788 342 1
12797 342 1
12994 342 1
13000 342 1
13051 342 1
13126 342 1
13131 342 1
13212 342 1
13237 342 4
13296 342 1
13303 342 69
13371 342 1
13383 342 4
13497 342 3
13508 342 1
13511 342 1
13528 342 1
13532 342 1
13660 342 1
13676 342 1
13718 342 1
13732 342 8
13772 342 1
13828 342 8
13919 342 1
13963 342 1
13972 342 1
14219 342 1
14225 342 1
14230 342 2
14248 342 31
14253 342 1
14423 342 1
14471 342 1
14624 342 1
14769 342 1
14829 342 2
14856 342 1
14888 342 1
14915 342 1
14971 342 4
15104 342 1
15180 342 6
15198 342 1
15212 342 1
15213 342 1
15218 342 1
15517 342 3
15542 342 58
15616 342 9
15746 342 19
15826 342 1
15858 342 1
15879 342 1
15903 342 1
15912 342 2
15914 342 1
15937 342 1
16085 342 1
16089 342 1
16214 342 1
16240 342 1
16286 342 1
16309 342 1
16362 342 2
16390 342 1
16423 342 1
16436 342 1
16528 342 1
16530 342 1
16539 342 3
16543 342 1
16568 342 14
16597 342 1
16600 342 1
16640 342 1
16684 342 4
16714 342 11
16738 342 1
16745 342 10
16767 342 1
16784 342 1
16793 342 1
16807 342 1
16830 342 1
16902 342 6
16978 342 2
16992 342 1
17018 342 1
17040 342 4
17125 342 1
17252 342 1
17337 342 1
17362 342 1
17424 342 1
17465 342 2
17508 342 1
17512 342 1
17551 342 6
17560 342 1
17561 342 1
17580 342 1
17636 342 1
17657 342 1
17672 342 1
17752 342 1
17803 342 2
17809 342 2
17831 342 1
17857 342 1
17990 342 1
18025 342 1
18055 342 1
18120 342 1
18121 342 1
18145 342 1
18161 342 1
18177 342 1
18179 342 2
18186 342 9
18190 342 1
18191 342 2
18206 342 1
18220 342 1
18229 342 1
18237 342 1
18238 342 1
18363 342 1
18368 342 1
18392 342 1
18402 342 2
18412 342 7
18502 342 5
18553 342 1
18591 342 1
18633 342 1
18664 342 1
18677 342 2
18759 342 1
18773 342 1
18868 342 1
18938 342 2
18977 342 1
18992 342 1
18996 342 1
18999 342 35
19017 342 1
19036 342 1
19060 342 1
19073 342 1
19098 342 1
19140 342 12
19153 342 2
19155 342 16
19170 342 1
19176 342 4
19181 342 1
19185 342 1
19215 342 2
19245 342 2
19248 342 1
19253 342 1
19254 342 1
19264 342 2
19278 342 1
19311 342 1
19352 342 1
19419 342 1
19421 342 14
19460 342 1
19473 342 1
19539 342 1
19641 342 1
19643 342 1
19715 342 1
19775 342 1
19782 342 1
19798 342 2
19806 342 3
19828 342 5
19848 342 1
20009 342 1
20071 342 1
20080 342 2
20156 342 11
20175 342 1
20180 342 1
20214 342 1
20283 342 1
20323 342 1
20346 342 1
20354 342 4
20398 342 1
20631 342 1
20632 342 1
20762 342 7
20770 342 1
20778 342 3
20809 342 2
20815 342 1
20818 342 1
20857 342 1
20869 342 2
20881 342 6
20906 342 13
20997 342 1
21054 342 82
21099 342 1
21197 342 1
21215 342 2
21223 342 1
21256 342 1
21261 342 1
21327 342 1
21377 342 2
21381 342 1
21389 342 1
21412 342 4
21417 342 1
21441 342 4
21447 342 13
21450 342 2
21503 342 1
21513 342 1
21537 342 1
21544 342 1
21548 342 2
21608 342 1
21615 342 3
21627 342 1
21631 342 1
21710 342 1
21753 342 1
21805 342 1
21863 342 5
21866 342 2
21869 342 1
21873 342 1
21901 342 1
21918 342 1
21946 342 1
21954 342 1
21971 342 1
21987 342 1
22010 342 10
22044 342 1
22045 342 1
22051 342 1
22055 342 1
22163 342 1
22307 342 2
22472 342 1
22513 342 1
22542 342 1
22547 342 1
22550 342 1
22566 342 1
22567 342 1
22583 342 1
22656 342 1
22658 342 2
22740 342 3
22744 342 2
22752 342 1
22795 342 1
22799 342 2
22827 342 2
22865 342 1
22939 342 1
22973 342 1
22981 342 3
22987 342 2
23057 342 6
23071 342 1
23078 342 1
23081 342 12
23086 342 1
23128 342 1
23236 342 1
23284 342 1
23336 342 1
23401 342 2
23464 342 1
23577 342 1
23718 342 1
23779 342 2
23795 342 19
23960 342 4
23991 342 1
24008 342 1
24023 342 1
24050 342 7
24077 342 1
24088 342 25
24115 342 1
24172 342 1
24176 342 2
24188 342 1
24252 342 1
24253 342 1
24342 342 1
24406 342 1
24509 342 1
24562 342 1
24660 342 1
24661 342 1
24674 342 27
24705 342 1
24731 342 1
24732 342 1
24798 342 1
24842 342 1
24868 342 1
24978 342 7
24982 342 1
25178 342 1
25184 342 2
25191 342 3
25199 342 2
25268 342 1
25358 342 1
25393 342 1
25562 342 1
25637 342 1
25662 342 1
25685 342 1
25687 342 1
25870 342 1
25893 342 3
25909 342 1
25914 342 3
25975 342 7
25988 342 1
25991 342 1
26014 342 23
26138 342 1
26140 342 1
26153 342 1
26155 342 1
26169 342 2
26186 342 1
26211 342 1
26235 342 1
26250 342 5
26259 342 1
26281 342 2
26286 342 2
26287 342 2
26296 342 1
26339 342 13
26365 342 2
26451 342 1
26455 342 1
26479 342 1
26483 342 2
26593 342 1
26655 342 4
26684 342 1
26692 342 1
26721 342 1
26729 342 1
26731 342 1
26788 342 1
26897 342 2
26901 342 2
26913 342 9
26928 342 1
26944 342 1
27031 342 6
27041 342 1
27090 342 3
27108 342 1
27121 342 1
27141 342 1
27148 342 1
27174 342 2
27353 342 1
27415 342 1
27492 342 1
27495 342 1
27515 342 1
27519 342 2
27557 342 1
27617 342 2
27630 342 1
27657 342 1
27659 342 1
27666 342 1
27682 342 4
27724 342 1
27827 342 2
27875 342 1
27960 342 3
28023 342 1
28049 342 1
28071 342 1
28294 342 1
28306 342 1
28309 342 8
28368 342 1
28426 342 1
28553 342 1
28602 342 1
28613 342 1
28633 342 1
28641 342 1
28676 342 30
28702 342 1
28741 342 1
28742 342 1
28759 342 1
28818 342 8
28870 342 1
28934 342 1
28947 342 1
28950 342 1
28962 342 1
28967 342 2
28969 342 1
28990 342 1
29073 342 2
29161 342 2
29167 342 1
29176 342 2
29227 342 1
29240 342 1
29266 342 2
29271 342 2
29294 342 1
29298 342 1
29303 342 3
29324 342 1
29349 342 1
29408 342 1
29429 342 3
29439 342 2
29445 342 3
29450 342 1
29452 342 1
29463 342 6
29466 342 1
29477 342 1
29502 342 1
29506 342 15
29509 342 1
29568 342 1
29602 342 1
29620 342 4
29621 342 1
29634 342 1
29637 342 1
29702 342 1
29703 342 1
29734 342 4
29744 342 1
29781 342 1
29795 342 1
29796 342 1
29807 342 1
29827 342 1
29841 342 1
29880 342 1
29903 342 1
29915 342 7
29943 342 1
29953 342 1
29976 342 1
29982 342 1
30037 342 2
30061 342 1
30082 342 1
30084 342 1
30105 342 22
30107 342 1
30115 342 2
30121 342 1
30125 342 1
30126 342 1
30131 342 1
30136 342 10
30248 342 2
30276 342 1
30338 342 1
30339 342 2
30343 342 1
30350 342 1
30379 342 1
30406 342 2
30429 342 1
30430 342 9
30444 342 1
30457 342 1
30529 342 2
30562 342 2
30567 342 3
30570 342 5
30605 342 1
30607 342 1
30639 342 1
30656 342 10
30667 342 1
30712 342 2
30723 342 1
30789 342 4
30792 342 2
30809 342 1
30838 342 2
30852 342 1
30872 342 1
30890 342 1
30895 342 2
30912 342 7
30927 342 3
30929 342 2
30932 342 1
30934 342 79
30958 342 8
30971 342 30
30972 342 8
30974 342 3
31073 342 1
31119 342 1
31160 342 1
31169 342 2
31189 342 8
31195 342 1
31258 342 19
31399 342 8
31415 342 1
31421 342 4
31552 342 1
31556 342 1
31561 342 1
31563 342 1
31585 342 1
31669 342 1
31709 342 1
31787 342 1
31839 342 1
31929 342 1
31950 342 1
31959 342 6
31964 342 9
31967 342 1
31970 342 1
31971 342 1
31999 342 1
32019 342 1
32023 342 8
32045 342 1
32063 342 1
32066 342 1
32068 342 1
32084 342 3
32105 342 1
32106 342 3
32136 342 1
32145 342 1
32216 342 4
32217 342 1
32323 342 2
32350 342 1
32353 342 1
32437 342 1
32438 342 3
32449 342 1
32557 342 1
32646 342 1
32684 342 1
32697 342 7
32698 342 2
32699 342 26
32700 342 2
32702 342 1
32703 342 8
32704 342 1
32706 342 3
32707 342 1
32709 342 3
43 343 2
71 343 1
82 343 1
92 343 1
148 343 1
167 343 3
170 343 1
179 343 1
211 343 2
222 343 1
384 343 1
409 343 1
413 343 1
443 343 1
465 343 2
493 343 20
525 343 1
535 343 1
557 343 1
559 343 5
607 343 1
610 343 1
645 343 1
675 343 1
685 343 2
698 343 1
707 343 1
765 343 1
771 343 2
801 343 1
820 343 1
839 343 1
860 343 4
896 343 2
909 343 7
942 343 1
967 343 1
1039 343 1
1110 343 2
1265 343 1
1325 343 1
1363 343 10
1368 343 1
1422 343 1
1499 343 1
1551 343 1
1563 343 1
1565 343 2
1581 343 1
1594 343 1
1636 343 1
1723 343 2
1826 343 1
1829 343 1
1842 343 2
1846 343 1
1863 343 1
1901 343 15
1963 343 2
1965 343 4
1987 343 1
1990 343 24
2000 343 2
2059 343 1
2088 343 1
2104 343 1
2171 343 2
2198 343 2
2200 343 1
2208 343 1
2210 343 2
2260 343 1
2277 343 1
2310 343 1
2391 343 1
2438 343 1
2485 343 1
2544 343 1
2642 343 1
2643 343 1
2644 343 1
2655 343 1
2760 343 1
2916 343 1
2933 343 1
2943 343 1
3042 343 1
3113 343 1
3118 343 1
3126 343 1
3256 343 11
3458 343 1
3476 343 1
3498 343 2
3559 343 1
3611 343 1
3617 343 1
3634 343 3
3668 343 2
3678 343 1
3714 343 1
3762 343 8
3766 343 1
4028 343 12
4063 343 1
4088 343 2
4131 343 1
4142 343 1
4165 343 1
4172 343 3
4229 343 1
4316 343 1
4335 343 1
4370 343 1
4386 343 1
4396 343 1
4433 343 1
4434 343 1
4721 343 1
4897 343 1
4923 343 2
4926 343 1
4931 343 1
4949 343 1
4951 343 1
4959 343 2
4979 343 3
5069 343 4
5090 343 1
5128 343 1
5129 343 1
5135 343 1
5215 343 1
5238 343 2
5358 343 1
5375 343 1
5376 343 1
5378 343 1
5401 343 1
5474 343 1
5475 343 1
5492 343 1
5518 343 2
5522 343 20
5595 343 15
5634 343 1
5635 343 1
5638 343 1
5665 343 1
5671 343 1
5699 343 8
5702 343 2
5705 343 9
5774 343 1
5831 343 2
5835 343 1
5873 343 2
5902 343 1
5948 343 8
5955 343 1
6095 343 1
6151 343 1
6212 343 1
6216 343 8
6236 343 1
6307 343 1
6374 343 1
6395 343 1
6431 343 1
6452 343 1
6465 343 1
6579 343 1
6660 343 1
6665 343 1
6822 343 1
6842 343 1
6969 343 1
6986 343 3
7076 343 1
7112 343 1
7135 343 6
7227 343 1
7461 343 19
7462 343 1
7584 343 1
7675 343 1
7777 343 1
7779 343 1
7780 343 1
7814 343 1
7829 343 1
7830 343 1
7892 343 2
7908 343 1
7927 343 1
7930 343 37
7950 343 7
8155 343 1
8203 343 1
8219 343 12
8309 343 1
8418 343 1
8460 343 1
8509 343 1
8586 343 1
8732 343 1
8764 343 1
8802 343 1
8803 343 1
8813 343 2
8852 343 1
8859 343 1
8953 343 1
9037 343 1
9051 343 10
9102 343 2
9139 343 1
9145 343 11
9171 343 1
9298 343 1
9319 343 1
9465 343 1
9471 343 1
9500 343 1
9502 343 1
9516 343 3
9637 343 1
9638 343 1
9785 343 1
9799 343 1
9800 343 12
9919 343 1
9972 343 4
9987 343 2
9993 343 1
10090 343 1
10095 343 1
10138 343 1
10152 343 5
10193 343 1
10235 343 1
10283 343 2
10532 343 1
10535 343 7
10552 343 5
10557 343 1
10593 343 6
10595 343 10
10608 343 14
10618 343 1
10631 343 3
10672 343 1
10678 343 1
10692 343 2
10710 343 18
10719 343 2
10720 343 2
10740 343 6
10756 343 10
10780 343 1
10804 343 2
10824 343 1
10868 343 1
10872 343 1
10917 343 1
10988 343 1
11060 343 1
11083 343 23
11093 343 1
11151 343 1
11167 343 1
11185 343 1
11268 343 1
11340 343 1
11352 343 2
11448 343 26
11499 343 1
11532 343 1
11548 343 1
11666 343 1
11727 343 1
11790 343 2
11820 343 1
11822 343 1
11850 343 1
11857 343 1
11888 343 11
11939 343 1
11950 343 3
11972 343 1
12017 343 2
12049 343 1
12084 343 1
12182 343 1
12219 343 1
12231 343 1
12259 343 1
12265 343 1
12294 343 1
12312 343 1
12363 343 1
12524 343 1
12589 343 1
12614 343 1
12619 343 1
12635 343 1
12670 343 1
12683 343 1
12704 343 1
12866 343 1
12890 343 1
12928 343 1
12990 343 1
13051 343 2
13125 343 1
13126 343 2
13127 343 1
13145 343 1
13158 343 1
13166 343 1
13226 343 1
13237 343 1
13249 343 1
13303 343 42
13334 343 1
13381 343 1
13383 343 1
13437 343 1
13532 343 2
13542 343 1
13543 343 1
13552 343 1
13557 343 2
13629 343 2
13642 343 1
13712 343 1
13732 343 10
13782 343 1
13784 343 1
13828 343 7
13860 343 1
13894 343 1
13903 343 1
14171 343 1
14195 343 1
14225 343 1
14230 343 10
14231 343 1
14248 343 32
14259 343 1
14327 343 1
14406 343 1
14459 343 1
14502 343 1
14586 343 1
14620 343 3
14675 343 1
14690 343 1
14747 343 1
14768 343 1
14772 343 1
14814 343 1
14829 343 4
14856 343 1
14952 343 1
14967 343 1
14971 343 7
14981 343 1
15029 343 1
15095 343 1
15180 343 14
15198 343 2
15212 343 2
15213 343 1
15271 343 1
15302 343 2
15377 343 1
15517 343 2
15542 343 3
15560 343 1
15573 343 1
15616 343 14
15633 343 1
15697 343 1
15746 343 21
15811 343 1
15831 343 1
15858 343 1
15912 343 2
15923 343 1
16078 343 1
16098 343 1
16141 343 1
16178 343 1
16197 343 1
16350 343 1
16421 343 1
16433 343 1
16436 343 2
16468 343 1
16539 343 6
16568 343 12
16594 343 1
16622 343 1
16713 343 1
16714 343 7
16717 343 1
16735 343 1
16767 343 1
16807 343 1
16859 343 1
16993 343 1
16997 343 2
17040 343 4
17075 343 1
17224 343 1
17362 343 1
17424 343 2
17464 343 1
17465 343 1
17469 343 1
17471 343 1
17492 343 1
17521 343 1
17530 343 1
17551 343 7
17605 343 1
17654 343 1
17690 343 1
17749 343 1
17990 343 1
17994 343 1
18112 343 1
18115 343 1
18145 343 1
18157 343 1
18186 343 12
18225 343 1
18229 343 1
18270 343 1
18366 343 1
18402 343 1
18412 343 16
18502 343 8
18504 343 1
18527 343 4
18664 343 1
18778 343 1
18968 343 1
18999 343 5
19014 343 1
19031 343 1
19073 343 1
19111 343 2
19140 343 10
19153 343 1
19155 343 87
19168 343 1
19169 343 1
19176 343 2
19180 343 1
19185 343 2
19200 343 1
19215 343 1
19228 343 1
19253 343 2
19275 343 1
19395 343 1
19421 343 16
19460 343 1
19552 343 2
19651 343 1
19670 343 1
19713 343 1
19719 343 1
19802 343 2
19828 343 5
19886 343 2
19991 343 2
19996 343 1
20150 343 1
20156 343 4
20170 343 1
20192 343 1
20346 343 1
20354 343 2
20363 343 1
20398 343 3
20405 343 1
20556 343 1
20565 343 1
20566 343 1
20567 343 1
20568 343 1
20633 343 1
20655 343 1
20672 343 1
20685 343 1
20690 343 1
20749 343 1
20762 343 1
20770 343 10
20809 343 3
20852 343 1
20869 343 5
20874 343 1
20881 343 1
20903 343 1
20906 343 5
20959 343 1
21020 343 1
21024 343 1
21053 343 1
21083 343 1
21115 343 2
21197 343 1
21215 343 2
21230 343 1
21276 343 1
21301 343 1
21307 343 1
21327 343 1
21377 343 1
21415 343 1
21441 343 1
21447 343 9
21513 343 1
21537 343 3
21568 343 1
21624 343 1
21650 343 3
21710 343 1
21737 343 1
21786 343 1
21805 343 1
21863 343 13
21866 343 2
21869 343 1
21887 343 1
21899 343 3
21909 343 1
21963 343 1
22007 343 1
22010 343 12
22030 343 1
22041 343 2
22055 343 1
22235 343 1
22258 343 1
22260 343 1
22293 343 1
22323 343 1
22489 343 2
22531 343 1
22550 343 2
22551 343 1
22563 343 1
22658 343 1
22740 343 7
22744 343 3
22751 343 1
22939 343 1
22966 343 1
22969 343 1
22973 343 1
23078 343 2
23081 343 5
23192 343 1
23207 343 3
23244 343 1
23282 343 1
23336 343 2
23385 343 1
23442 343 1
23467 343 2
23552 343 1
23607 343 1
23666 343 1
23717 343 1
23748 343 1
23776 343 1
23779 343 3
23795 343 40
23839 343 1
24008 343 1
24046 343 1
24050 343 8
24088 343 19
24144 343 1
24163 343 1
24172 343 1
24176 343 1
24195 343 1
24215 343 1
24238 343 1
24252 343 1
24287 343 1
24348 343 1
24406 343 1
24590 343 1
24638 343 1
24660 343 1
24663 343 1
24673 343 1
24674 343 19
24731 343 1
24758 343 1
24786 343 1
24804 343 1
24861 343 1
24872 343 2
24887 343 1
24895 343 1
24978 343 15
25078 343 1
25184 343 1
25191 343 1
25242 343 1
25337 343 1
25466 343 1
25488 343 1
25525 343 1
25567 343 1
25589 343 1
25630 343 2
25679 343 1
25764 343 1
25772 343 1
25838 343 1
25893 343 1
25914 343 3
25975 343 3
25988 343 2
25991 343 1
26014 343 39
26027 343 1
26057 343 1
26169 343 1
26184 343 5
26185 343 1
26186 343 3
26209 343 1
26250 343 1
26260 343 1
26308 343 1
26319 343 1
26339 343 8
26352 343 1
26455 343 1
26479 343 1
26523 343 1
26629 343 1
26655 343 12
26897 343 1
26913 343 12
27031 343 9
27048 343 1
27062 343 1
27090 343 5
27091 343 1
27180 343 1
27237 343 1
27272 343 1
27309 343 1
27342 343 1
27382 343 1
27405 343 1
27414 343 1
27495 343 1
27501 343 1
27533 343 1
27561 343 1
27617 343 3
27653 343 1
27682 343 3
27733 343 2
27745 343 1
27827 343 4
27842 343 1
27848 343 2
27866 343 1
27884 343 1
27950 343 1
27958 343 4
27960 343 3
28012 343 1
28019 343 2
28026 343 1
28071 343 1
28076 343 1
28231 343 1
28273 343 1
28275 343 1
28309 343 3
28487 343 1
28569 343 1
28598 343 1
28614 343 1
28661 343 1
28759 343 1
28887 343 1
28929 343 1
28969 343 1
29077 343 1
29247 343 1
29266 343 1
29271 343 1
29303 343 3
29349 343 4
29356 343 1
29378 343 1
29406 343 1
29415 343 1
29443 343 1
29450 343 1
29463 343 7
29466 343 1
29477 343 1
29506 343 6
29515 343 1
29531 343 1
29568 343 2
29572 343 1
29620 343 7
29634 343 1
29652 343 1
29668 343 1
29716 343 2
29734 343 7
29744 343 1
29782 343 1
29784 343 1
29795 343 3
29797 343 1
29813 343 1
29815 343 1
29819 343 1
29824 343 1
29900 343 1
29915 343 4
29932 343 1
29943 343 1
29947 343 1
29949 343 1
29984 343 1
30008 343 1
30037 343 1
30071 343 1
30075 343 1
30076 343 1
30082 343 1
30093 343 1
30105 343 17
30136 343 19
30165 343 1
30248 343 2
30313 343 1
30343 343 1
30379 343 4
30381 343 1
30399 343 1
30529 343 2
30548 343 2
30562 343 4
30565 343 1
30567 343 1
30570 343 8
30573 343 1
30586 343 1
30603 343 1
30607 343 1
30629 343 1
30630 343 1
30639 343 1
30656 343 10
30658 343 1
30674 343 1
30710 343 2
30753 343 1
30776 343 1
30789 343 1
30792 343 1
30798 343 2
30838 343 1
30872 343 1
30895 343 1
30898 343 1
30912 343 5
30934 343 8
30971 343 38
30972 343 5
30976 343 1
30982 343 1
31073 343 1
31189 343 5
31258 343 16
31262 343 1
31391 343 1
31399 343 11
31421 343 2
31562 343 1
31589 343 1
31633 343 1
31669 343 1
31709 343 2
31787 343 1
31797 343 2
31823 343 1
31950 343 1
31966 343 1
31998 343 1
32017 343 1
32023 343 16
32030 343 1
32067 343 1
32068 343 1
32083 343 1
32106 343 2
32129 343 1
32135 343 1
32188 343 1
32213 343 1
32439 343 1
32496 343 2
32500 343 1
32527 343 1
32544 343 2
32568 343 2
32697 343 4
32698 343 2
32699 343 9
32700 343 7
32703 343 8
32706 343 6
32709 343 6
32732 343 1
82 344 1
170 344 1
202 344 1
211 344 1
233 344 1
413 344 1
416 344 1
465 344 2
493 344 20
500 344 1
557 344 3
559 344 4
574 344 1
629 344 1
645 344 1
689 344 1
724 344 1
747 344 1
801 344 1
860 344 1
872 344 1
896 344 1
909 344 8
952 344 1
967 344 2
1110 344 5
1137 344 1
1142 344 1
1185 344 1
1363 344 6
1368 344 1
1517 344 1
1562 344 1
1563 344 1
1565 344 1
1579 344 2
1597 344 1
1723 344 2
1736 344 2
1778 344 1
1868 344 1
1901 344 1
1903 344 1
1963 344 4
1965 344 1
1990 344 14
1992 344 2
2017 344 1
2072 344 2
2196 344 1
2198 344 3
2222 344 1
2301 344 2
2334 344 1
2391 344 1
2392 344 1
2435 344 1
2577 344 2
2641 344 1
2642 344 1
2655 344 1
2663 344 1
2760 344 2
2874 344 1
2892 344 1
2940 344 2
2960 344 1
3099 344 1
3207 344 1
3256 344 8
3295 344 1
3326 344 1
3473 344 1
3479 344 1
3498 344 2
3507 344 1
3534 344 1
3583 344 1
3668 344 2
3748 344 1
3762 344 9
3869 344 1
3878 344 1
3886 344 1
4026 344 1
4028 344 9
4055 344 1
4172 344 8
4396 344 1
4406 344 2
4456 344 1
4493 344 3
4577 344 1
4762 344 1
4843 344 1
4890 344 1
4924 344 1
4931 344 1
4959 344 1
4979 344 5
5218 344 1
5238 344 3
5253 344 1
5254 344 1
5475 344 1
5492 344 2
5522 344 17
5549 344 1
5563 344 1
5595 344 12
5692 344 1
5699 344 9
5705 344 11
5831 344 3
5848 344 1
5897 344 1
5948 344 8
5986 344 1
6092 344 1
6117 344 1
6216 344 3
6220 344 1
6244 344 1
6344 344 1
6354 344 1
6363 344 2
6405 344 1
6661 344 1
6662 344 1
6731 344 1
6747 344 1
6938 344 1
6986 344 2
7076 344 1
7116 344 1
7135 344 5
7150 344 1
7203 344 1
7397 344 1
7461 344 13
7530 344 1
7568 344 1
7779 344 1
7877 344 1
7892 344 1
7906 344 1
7950 344 5
7957 344 2
8129 344 1
8155 344 1
8219 344 17
8356 344 4
8647 344 1
8661 344 1
8758 344 1
8803 344 1
8813 344 5
8828 344 1
8919 344 1
8962 344 1
9008 344 1
9051 344 2
9102 344 1
9145 344 13
9171 344 2
9465 344 1
9517 344 2
9570 344 1
9597 344 1
9608 344 1
9637 344 1
9640 344 1
9715 344 2
9727 344 1
9799 344 2
9800 344 24
9987 344 2
10060 344 1
10066 344 1
10090 344 1
10121 344 1
10152 344 9
10183 344 1
10193 344 1
10322 344 1
10389 344 1
10418 344 1
10441 344 1
10484 344 1
10535 344 4
10552 344 1
10593 344 5
10595 344 1
10602 344 1
10608 344 1
10617 344 1
10642 344 2
10669 344 1
10672 344 2
10678 344 1
10690 344 2
10707 344 1
10710 344 17
10715 344 1
10740 344 8
10753 344 1
10756 344 12
10779 344 1
10790 344 1
10851 344 1
10863 344 1
11042 344 1
11060 344 2
11083 344 14
11176 344 1
11203 344 1
11224 344 1
11352 344 1
11419 344 1
11448 344 25
11551 344 2
11594 344 1
11681 344 1
11683 344 2
11790 344 1
11888 344 12
11939 344 2
12017 344 1
12026 344 1
12049 344 1
12050 344 1
12206 344 1
12224 344 1
12306 344 1
12309 344 1
12312 344 2
12338 344 1
12382 344 1
12392 344 1
12428 344 1
12480 344 1
12556 344 1
12570 344 1
12582 344 1
12672 344 1
12754 344 1
12766 344 1
12768 344 1
12819 344 1
12866 344 1
12962 344 1
13009 344 1
13126 344 3
13131 344 1
13237 344 2
13242 344 1
13283 344 1
13303 344 47
13314 344 1
13315 344 1
13365 344 1
13488 344 1
13511 344 1
13723 344 1
13730 344 1
13732 344 14
13752 344 1
13760 344 1
13767 344 1
13772 344 1
13784 344 3
13828 344 4
13859 344 1
13865 344 1
13903 344 4
14061 344 1
14219 344 2
14225 344 1
14248 344 30
14270 344 2
14586 344 1
14589 344 1
14596 344 1
14620 344 2
14624 344 1
14630 344 1
14686 344 1
14740 344 1
14761 344 1
14829 344 3
14907 344 1
14971 344 9
15180 344 10
15198 344 1
15212 344 3
15213 344 2
15230 344 1
15443 344 1
15542 344 6
15573 344 1
15616 344 12
15726 344 1
15746 344 29
15831 344 1
15942 344 1
16035 344 1
16089 344 2
16141 344 1
16215 344 2
16217 344 1
16436 344 2
16470 344 1
16472 344 1
16539 344 8
16545 344 1
16568 344 9
16582 344 1
16597 344 1
16663 344 2
16714 344 5
16729 344 2
16782 344 1
16793 344 1
16815 344 1
16937 344 1
16965 344 1
17027 344 1
17039 344 1
17040 344 1
17041 344 1
17107 344 1
17166 344 1
17394 344 1
17464 344 1
17512 344 1
17551 344 5
17580 344 1
17624 344 1
17749 344 1
17803 344 1
17990 344 1
18041 344 1
18145 344 1
18147 344 1
18167 344 1
18186 344 17
18187 344 1
18369 344 1
18412 344 11
18431 344 1
18445 344 1
18459 344 1
18502 344 7
18631 344 1
18999 344 1
19026 344 1
19039 344 1
19060 344 2
19073 344 2
19087 344 1
19140 344 5
19155 344 50
19157 344 1
19176 344 3
19188 344 1
19192 344 1
19226 344 1
19231 344 1
19245 344 2
19278 344 3
19353 344 1
19385 344 1
19411 344 1
19421 344 25
19473 344 1
19806 344 1
19828 344 3
19886 344 3
19945 344 1
19996 344 1
20124 344 1
20147 344 1
20156 344 3
20240 344 1
20251 344 2
20283 344 1
20354 344 3
20398 344 1
20479 344 1
20631 344 1
20638 344 1
20655 344 1
20690 344 1
20692 344 1
20762 344 3
20770 344 1
20778 344 2
20809 344 4
20869 344 4
20872 344 2
20874 344 2
20881 344 3
20905 344 1
20906 344 6
21020 344 1
21043 344 2
21056 344 1
21197 344 1
21215 344 7
21352 344 1
21412 344 2
21447 344 7
21537 344 4
21544 344 1
21549 344 1
21624 344 1
21734 344 1
21863 344 16
21866 344 1
21882 344 1
21909 344 1
22010 344 13
22058 344 1
22150 344 1
22359 344 1
22556 344 3
22563 344 2
22571 344 1
22576 344 1
22590 344 1
22644 344 1
22649 344 1
22740 344 10
22744 344 2
22782 344 1
22795 344 1
22852 344 1
22862 344 1
22922 344 1
22945 344 1
22974 344 1
22981 344 1
22987 344 1
23022 344 1
23081 344 9
23089 344 1
23129 344 1
23207 344 1
23236 344 1
23324 344 1
23378 344 1
23381 344 1
23385 344 1
23552 344 1
23666 344 2
23675 344 1
23779 344 2
23795 344 26
24005 344 1
24040 344 1
24050 344 4
24088 344 21
24115 344 1
24120 344 1
24252 344 1
24406 344 1
24543 344 1
24558 344 1
24559 344 1
24571 344 1
24598 344 1
24634 344 1
24648 344 1
24674 344 15
24758 344 4
24895 344 1
24978 344 13
25002 344 1
25019 344 1
25026 344 1
25162 344 1
25164 344 1
25186 344 1
25191 344 2
25199 344 2
25259 344 1
25466 344 1
25582 344 1
25586 344 1
25589 344 2
25590 344 1
25637 344 1
25680 344 1
25692 344 1
25793 344 1
25895 344 1
25914 344 1
25945 344 1
25975 344 1
25998 344 1
26014 344 24
26057 344 1
26211 344 1
26250 344 1
26300 344 1
26308 344 1
26319 344 2
26339 344 10
26449 344 1
26455 344 2
26606 344 1
26655 344 12
26681 344 1
26729 344 1
26866 344 1
26901 344 5
26913 344 15
26958 344 1
27031 344 13
27063 344 1
27090 344 4
27091 344 1
27139 344 1
27270 344 1
27355 344 1
27473 344 1
27513 344 2
27515 344 1
27519 344 1
27535 344 1
27548 344 1
27617 344 2
27659 344 1
27682 344 2
27733 344 1
27761 344 1
27827 344 2
27830 344 1
27833 344 1
27866 344 1
27904 344 1
27958 344 3
27960 344 1
28012 344 1
28015 344 1
28145 344 1
28309 344 3
28553 344 1
28656 344 1
28661 344 2
28741 344 1
28749 344 1
28759 344 1
28856 344 1
28896 344 1
28929 344 1
28969 344 1
28994 344 1
29035 344 1
29067 344 1
29073 344 1
29159 344 1
29160 344 1
29202 344 1
29254 344 1
29271 344 3
29303 344 3
29349 344 1
29406 344 1
29408 344 1
29415 344 1
29440 344 1
29445 344 1
29452 344 4
29462 344 1
29463 344 6
29464 344 1
29477 344 1
29506 344 1
29533 344 2
29568 344 3
29586 344 1
29620 344 5
29724 344 1
29734 344 7
29741 344 1
29759 344 1
29795 344 1
29910 344 2
29911 344 1
29915 344 17
29916 344 1
29922 344 1
29979 344 1
29982 344 3
30011 344 1
30037 344 3
30105 344 10
30131 344 1
30136 344 7
30160 344 1
30177 344 1
30197 344 1
30248 344 3
30354 344 1
30360 344 1
30406 344 1
30429 344 2
30443 344 1
30467 344 1
30529 344 1
30540 344 1
30567 344 1
30570 344 5
30656 344 10
30658 344 1
30776 344 1
30791 344 1
30798 344 1
30872 344 3
30890 344 1
30895 344 1
30898 344 1
30912 344 8
30934 344 2
30951 344 1
30958 344 2
30971 344 31
30972 344 2
30976 344 2
30982 344 1
31169 344 1
31178 344 1
31182 344 1
31189 344 9
31197 344 1
31258 344 4
31368 344 3
31399 344 5
31415 344 1
31561 344 1
31611 344 1
31663 344 1
31787 344 3
31856 344 1
31858 344 1
31929 344 1
31975 344 1
32002 344 1
32023 344 23
32068 344 1
32083 344 1
32106 344 3
32139 344 1
32260 344 1
32399 344 1
32401 344 1
32527 344 1
32597 344 1
32601 344 1
32645 344 1
32697 344 2
32698 344 2
32699 344 11
32700 344 8
32702 344 1
32703 344 11
32706 344 10
32709 344 3
36 345 1
43 345 1
167 345 2
202 345 1
211 345 1
227 345 1
262 345 1
264 345 1
379 345 1
413 345 3
450 345 1
492 345 1
493 345 26
499 345 1
503 345 1
518 345 1
525 345 3
532 345 2
557 345 2
575 345 25
589 345 2
599 345 1
602 345 1
645 345 2
675 345 2
685 345 1
687 345 4
693 345 1
755 345 1
771 345 1
800 345 1
820 345 1
856 345 1
866 345 1
888 345 1
894 345 1
896 345 2
909 345 15
942 345 2
967 345 1
1110 345 1
1185 345 1
1202 345 1
1242 345 1
1260 345 1
1288 345 1
1341 345 1
1363 345 14
1365 345 1
1367 345 1
1373 345 1
1479 345 1
1494 345 1
1499 345 2
1502 345 1
1539 345 1
1551 345 1
1556 345 2
1563 345 1
1607 345 1
1612 345 2
1641 345 1
1655 345 1
1723 345 1
1724 345 1
1832 345 3
1842 345 2
1846 345 1
1858 345 1
1868 345 1
1888 345 2
1901 345 1
1963 345 2
1965 345 2
1987 345 2
1990 345 22
1996 345 1
2041 345 1
2050 345 1
2052 345 1
2062 345 4
2078 345 1
2088 345 1
2100 345 1
2147 345 1
2171 345 1
2193 345 1
2195 345 1
2198 345 1
2301 345 1
2391 345 3
2392 345 1
2422 345 1
2485 345 2
2500 345 1
2577 345 2
2661 345 1
2719 345 1
2791 345 1
2885 345 1
2940 345 1
2941 345 2
2943 345 2
2946 345 1
3003 345 1
3040 345 1
3060 345 1
3131 345 1
3206 345 2
3256 345 11
3408 345 1
3479 345 1
3498 345 1
3518 345 2
3521 345 1
3610 345 1
3658 345 1
3700 345 1
3753 345 1
3762 345 8
3804 345 1
3836 345 1
3838 345 1
3897 345 1
3945 345 1
3965 345 1
3980 345 1
4026 345 1
4028 345 9
4032 345 2
4036 345 1
4040 345 2
4054 345 1
4082 345 1
4106 345 1
4118 345 1
4141 345 1
4150 345 2
4155 345 2
4172 345 5
4176 345 1
4292 345 1
4297 345 1
4335 345 2
4360 345 1
4396 345 1
4400 345 2
4431 345 2
4433 345 1
4435 345 1
4493 345 2
4566 345 1
4577 345 1
4582 345 2
4664 345 1
4792 345 1
4843 345 1
4860 345 1
4895 345 1
4949 345 1
4979 345 5
5069 345 5
5090 345 2
5098 345 1
5149 345 1
5199 345 1
5229 345 1
5234 345 1
5238 345 11
5254 345 1
5288 345 1
5315 345 1
5346 345 1
5380 345 2
5423 345 1
5426 345 1
5492 345 2
5522 345 24
5563 345 1
5579 345 1
5595 345 7
5610 345 1
5627 345 1
5629 345 1
5675 345 1
5699 345 8
5705 345 13
5774 345 1
5872 345 1
5902 345 1
5944 345 1
5945 345 1
5948 345 8
5952 345 1
5986 345 1
6008 345 1
6025 345 1
6048 345 2
6093 345 1
6101 345 1
6151 345 1
6216 345 4
6236 345 1
6276 345 1
6354 345 1
6363 345 1
6405 345 2
6452 345 1
6465 345 3
6467 345 1
6491 345 1
6574 345 1
6584 345 2
6660 345 1
6702 345 1
6725 345 1
6763 345 1
6938 345 1
6954 345 1
6986 345 2
7075 345 1
7103 345 1
7135 345 8
7246 345 1
7341 345 2
7354 345 1
7356 345 1
7397 345 1
7461 345 11
7532 345 1
7635 345 1
7670 345 1
7728 345 1
7779 345 1
7789 345 2
7843 345 1
7873 345 1
7906 345 1
7950 345 1
8129 345 1
8155 345 1
8194 345 1
8219 345 14
8672 345 1
8803 345 1
8813 345 5
8828 345 1
8928 345 1
9051 345 3
9095 345 2
9102 345 1
9145 345 10
9171 345 1
9178 345 1
9278 345 1
9280 345 1
9319 345 1
9328 345 1
9329 345 1
9359 345 1
9380 345 1
9384 345 1
9403 345 1
9465 345 1
9516 345 3
9517 345 2
9531 345 1
9570 345 1
9608 345 1
9635 345 1
9678 345 1
9715 345 1
9785 345 1
9800 345 21
9815 345 1
9847 345 2
9849 345 1
9897 345 1
9904 345 1
9919 345 2
9972 345 7
9987 345 6
9992 345 1
9993 345 1
10034 345 1
10035 345 1
10040 345 1
10060 345 1
10061 345 3
10073 345 1
10133 345 1
10152 345 10
10218 345 1
10283 345 2
10315 345 1
10330 345 1
10441 345 2
10450 345 1
10532 345 1
10535 345 10
10552 345 5
10558 345 1
10562 345 1
10566 345 1
10567 345 2
10593 345 3
10595 345 4
10608 345 7
10618 345 2
10642 345 3
10651 345 1
10672 345 1
10678 345 1
10690 345 2
10692 345 1
10700 345 1
10707 345 1
10710 345 15
10716 345 1
10720 345 17
10736 345 1
10740 345 5
10756 345 4
10780 345 3
10785 345 1
10794 345 1
10851 345 1
10853 345 1
10868 345 1
10879 345 1
10925 345 1
11083 345 17
11109 345 2
11128 345 1
11176 345 2
11262 345 1
11278 345 1
11282 345 1
11297 345 1
11329 345 1
11352 345 1
11369 345 1
11448 345 9
11512 345 1
11544 345 1
11551 345 1
11666 345 1
11673 345 1
11681 345 1
11734 345 1
11792 345 1
11888 345 24
11903 345 2
11905 345 1
11918 345 2
11929 345 1
11944 345 1
12017 345 2
12047 345 1
12050 345 1
12147 345 1
12200 345 1
12205 345 1
12219 345 1
12227 345 1
12231 345 3
12234 345 1
12236 345 1
12240 345 1
12294 345 1
12310 345 1
12312 345 2
12363 345 1
12392 345 1
12487 345 1
12566 345 1
12570 345 1
12581 345 1
12582 345 2
12583 345 1
12589 345 3
12635 345 1
12639 345 1
12647 345 1
12670 345 1
12686 345 1
12704 345 1
12705 345 1
12762 345 2
12940 345 1
12948 345 1
13009 345 2
13051 345 1
13126 345 3
13127 345 2
13129 345 1
13130 345 1
13131 345 1
13152 345 1
13160 345 1
13212 345 2
13237 345 2
13249 345 1
13299 345 1
13303 345 65
13371 345 1
13383 345 1
13457 345 1
13498 345 1
13529 345 1
13532 345 2
13544 345 1
13546 345 1
13547 345 1
13694 345 2
13712 345 1
13732 345 13
13757 345 1
13772 345 1
13784 345 1
13828 345 3
13903 345 2
13963 345 1
13967 345 1
13970 345 1
13972 345 1
14055 345 1
14145 345 1
14219 345 1
14224 345 1
14225 345 2
14230 345 1
14248 345 41
14485 345 1
14584 345 1
14620 345 3
14622 345 1
14624 345 1
14625 345 1
14734 345 1
14814 345 1
14829 345 13
14833 345 1
14971 345 7
15011 345 1
15029 345 1
15095 345 1
15177 345 1
15180 345 15
15212 345 5
15213 345 1
15218 345 1
15271 345 2
15308 345 1
15373 345 1
15374 345 1
15377 345 1
15540 345 1
15542 345 8
15595 345 1
15598 345 1
15616 345 11
15641 345 1
15746 345 29
15813 345 1
15861 345 1
16019 345 1
16057 345 1
16089 345 1
16116 345 1
16141 345 2
16286 345 2
16436 345 1
16476 345 1
16477 345 1
16539 345 6
16568 345 7
16666 345 1
16678 345 1
16714 345 12
16716 345 1
16807 345 3
16902 345 2
16934 345 1
16948 345 1
16997 345 1
17031 345 1
17040 345 3
17056 345 1
17086 345 1
17115 345 1
17133 345 1
17157 345 1
17220 345 1
17224 345 1
17363 345 1
17422 345 1
17424 345 2
17470 345 1
17471 345 3
17492 345 2
17504 345 1
17530 345 1
17551 345 8
17719 345 1
17720 345 1
17780 345 1
17795 345 1
17809 345 1
17835 345 1
17907 345 1
17981 345 1
18025 345 1
18121 345 2
18147 345 3
18157 345 3
18167 345 1
18177 345 1
18186 345 17
18241 345 1
18332 345 1
18353 345 1
18402 345 3
18412 345 13
18429 345 1
18502 345 8
18530 345 1
18631 345 2
18655 345 1
18664 345 1
18699 345 1
18778 345 1
18785 345 1
18876 345 1
18878 345 1
18962 345 1
18999 345 8
19024 345 1
19030 345 1
19031 345 1
19045 345 1
19049 345 1
19060 345 2
19075 345 1
19111 345 1
19117 345 1
19135 345 1
19140 345 7
19155 345 90
19176 345 4
19182 345 1
19188 345 1
19192 345 1
19226 345 2
19249 345 1
19253 345 2
19259 345 2
19260 345 1
19335 345 1
19353 345 1
19395 345 1
19421 345 23
19460 345 1
19539 345 1
19643 345 1
19670 345 1
19709 345 1
19778 345 1
19801 345 4
19802 345 1
19806 345 3
19828 345 11
19835 345 1
19846 345 1
19886 345 6
20111 345 1
20115 345 1
20124 345 1
20150 345 1
20156 345 2
20185 345 1
20323 345 1
20325 345 1
20346 345 1
20354 345 1
20394 345 1
20398 345 8
20566 345 1
20596 345 1
20691 345 1
20709 345 1
20758 345 1
20762 345 7
20769 345 1
20770 345 2
20778 345 3
20809 345 9
20869 345 2
20874 345 1
20881 345 3
20893 345 1
20903 345 1
20905 345 1
20906 345 6
20932 345 1
20944 345 1
21081 345 1
21107 345 1
21109 345 1
21115 345 1
21215 345 6
21247 345 1
21251 345 1
21377 345 1
21412 345 5
21419 345 1
21420 345 1
21441 345 2
21447 345 16
21513 345 1
21535 345 1
21537 345 10
21548 345 1
21549 345 1
21580 345 1
21639 345 1
21650 345 2
21731 345 1
21786 345 1
21788 345 1
21792 345 1
21829 345 1
21863 345 17
21866 345 2
21867 345 1
21873 345 1
21899 345 1
21963 345 1
21971 345 1
22010 345 10
22030 345 3
22039 345 1
22041 345 1
22152 345 4
22153 345 1
22258 345 1
22260 345 3
22301 345 1
22359 345 1
22423 345 1
22429 345 1
22459 345 1
22472 345 2
22500 345 1
22513 345 1
22541 345 1
22550 345 2
22566 345 2
22647 345 1
22697 345 1
22740 345 6
22744 345 3
22818 345 1
22861 345 1
22883 345 1
22987 345 4
23046 345 1
23068 345 1
23081 345 9
23088 345 1
23089 345 2
23129 345 1
23151 345 1
23207 345 2
23236 345 1
23257 345 2
23276 345 1
23316 345 1
23336 345 3
23413 345 1
23458 345 1
23583 345 1
23666 345 1
23696 345 1
23724 345 1
23779 345 3
23795 345 36
23920 345 1
23956 345 1
24005 345 1
24008 345 1
24050 345 4
24073 345 1
24088 345 25
24115 345 2
24209 345 1
24262 345 1
24268 345 1
24348 345 1
24373 345 1
24411 345 1
24449 345 1
24590 345 1
24661 345 1
24674 345 28
24705 345 1
24752 345 1
24758 345 2
24845 345 1
24887 345 4
24893 345 1
24978 345 17
24980 345 1
25029 345 1
25082 345 1
25135 345 1
25184 345 1
25191 345 4
25199 345 5
25214 345 1
25215 345 1
25241 345 1
25265 345 1
25476 345 1
25569 345 1
25574 345 1
25582 345 1
25652 345 1
25793 345 2
25893 345 3
25914 345 5
25975 345 1
25988 345 1
26014 345 28
26113 345 1
26140 345 1
26146 345 1
26156 345 2
26186 345 5
26250 345 1
26286 345 1
26319 345 2
26320 345 1
26339 345 8
26450 345 1
26455 345 1
26617 345 1
26619 345 1
26655 345 20
26752 345 1
26855 345 1
26901 345 2
26913 345 24
26928 345 1
26942 345 1
26958 345 1
26959 345 1
27031 345 6
27040 345 1
27041 345 1
27063 345 1
27090 345 2
27128 345 1
27129 345 1
27270 345 1
27341 345 1
27345 345 2
27415 345 2
27466 345 1
27495 345 3
27519 345 3
27547 345 1
27602 345 1
27617 345 3
27635 345 1
27640 345 1
27651 345 1
27653 345 2
27659 345 1
27662 345 1
27666 345 1
27671 345 1
27682 345 3
27691 345 1
27701 345 1
27733 345 1
27827 345 8
27873 345 1
27884 345 1
27891 345 2
27951 345 1
27957 345 1
27958 345 5
27960 345 1
28015 345 1
28140 345 1
28207 345 1
28273 345 1
28288 345 1
28309 345 7
28459 345 1
28552 345 2
28573 345 2
28581 345 1
28609 345 1
28614 345 1
28625 345 1
28856 345 1
28937 345 1
28967 345 1
28971 345 2
28984 345 1
28986 345 1
28996 345 1
29013 345 1
29161 345 2
29202 345 1
29271 345 2
29294 345 1
29303 345 5
29349 345 1
29379 345 1
29430 345 1
29440 345 1
29445 345 1
29450 345 2
29452 345 1
29463 345 10
29477 345 1
29487 345 1
29503 345 1
29506 345 1
29512 345 1
29533 345 5
29546 345 1
29568 345 2
29579 345 1
29601 345 1
29603 345 1
29619 345 1
29620 345 9
29652 345 1
29698 345 1
29734 345 7
29741 345 1
29795 345 1
29850 345 1
29903 345 1
29910 345 1
29915 345 14
29949 345 2
30037 345 1
30093 345 1
30105 345 10
30121 345 1
30122 345 2
30136 345 7
30138 345 1
30160 345 1
30207 345 1
30248 345 4
30276 345 1
30313 345 1
30343 345 1
30368 345 1
30379 345 1
30429 345 1
30517 345 1
30529 345 1
30537 345 1
30562 345 1
30567 345 1
30570 345 11
30597 345 1
30656 345 13
30674 345 1
30758 345 1
30765 345 1
30789 345 1
30838 345 1
30855 345 1
30872 345 2
30905 345 1
30912 345 11
30927 345 1
30934 345 3
30936 345 1
30958 345 5
30971 345 31
30972 345 3
31006 345 1
31036 345 1
31150 345 1
31189 345 6
31195 345 1
31258 345 26
31272 345 1
31391 345 1
31399 345 9
31416 345 1
31421 345 2
31551 345 1
31556 345 1
31563 345 1
31611 345 1
31701 345 1
31786 345 1
31811 345 2
31929 345 1
31933 345 1
31946 345 1
31950 345 2
31955 345 1
31971 345 1
31992 345 1
32023 345 20
32029 345 1
32030 345 1
32044 345 1
32048 345 1
32068 345 2
32096 345 1
32136 345 1
32194 345 1
32200 345 1
32247 345 1
32349 345 1
32399 345 2
32449 345 1
32483 345 1
32523 345 2
32527 345 2
32557 345 1
32697 345 1
32698 345 4
32699 345 11
32700 345 1
32703 345 7
32706 345 4
32707 345 3
32709 345 3
32722 345 1
43 346 1
71 346 1
86 346 1
167 346 2
202 346 1
211 346 1
233 346 1
246 346 1
413 346 2
465 346 1
487 346 1
493 346 18
513 346 1
518 346 1
532 346 2
557 346 2
559 346 4
589 346 1
598 346 1
620 346 1
629 346 1
632 346 1
645 346 3
678 346 1
693 346 1
724 346 1
771 346 1
858 346 1
860 346 2
902 346 1
909 346 16
920 346 1
942 346 1
967 346 1
985 346 1
1007 346 1
1030 346 1
1110 346 2
1185 346 1
1265 346 2
1325 346 1
1363 346 17
1431 346 1
1547 346 2
1577 346 1
1612 346 2
1633 346 1
1728 346 2
1846 346 2
1858 346 1
1901 346 1
1965 346 2
1975 346 1
1990 346 27
1992 346 1
1996 346 1
2016 346 1
2041 346 1
2171 346 1
2198 346 5
2210 346 1
2215 346 1
2225 346 1
2301 346 1
2305 346 1
2309 346 1
2334 346 1
2374 346 1
2508 346 3
2544 346 1
2644 346 1
2655 346 1
2760 346 1
2763 346 1
2791 346 1
2943 346 1
3003 346 1
3043 346 2
3086 346 1
3206 346 1
3256 346 9
3498 346 1
3520 346 1
3559 346 1
3602 346 1
3634 346 1
3714 346 1
3730 346 1
3759 346 1
3762 346 18
3837 346 1
3891 346 1
3892 346 1
3897 346 2
3991 346 1
4026 346 1
4028 346 7
4042 346 1
4060 346 1
4065 346 1
4066 346 1
4131 346 3
4142 346 1
4172 346 11
4226 346 1
4360 346 1
4396 346 1
4400 346 2
4431 346 1
4493 346 1
4560 346 1
4691 346 1
4712 346 1
4935 346 1
4959 346 4
4979 346 5
5061 346 1
5069 346 4
5128 346 1
5135 346 1
5188 346 1
5195 346 1
5218 346 1
5234 346 1
5238 346 9
5240 346 1
5304 346 1
5331 346 1
5358 346 2
5423 346 1
5515 346 1
5522 346 24
5537 346 1
5595 346 17
5603 346 1
5627 346 1
5629 346 1
5653 346 1
5699 346 9
5702 346 2
5705 346 9
5723 346 1
5809 346 1
5815 346 1
5831 346 1
5862 346 1
5887 346 1
5944 346 1
5948 346 17
5972 346 1
6016 346 1
6048 346 1
6091 346 1
6101 346 1
6171 346 1
6213 346 2
6216 346 8
6405 346 1
6426 346 1
6463 346 1
6465 346 2
6468 346 1
6507 346 1
6616 346 1
6660 346 1
6662 346 1
6731 346 1
6790 346 1
6948 346 1
7011 346 1
7135 346 11
7150 346 1
7214 346 1
7397 346 1
7461 346 11
7462 346 1
7467 346 2
7530 346 1
7532 346 1
7627 346 1
7747 346 2
7810 346 1
7814 346 1
7826 346 1
7950 346 12
7957 346 2
8007 346 1
8033 346 1
8177 346 1
8219 346 23
8317 346 1
8318 346 1
8410 346 2
8732 346 1
8764 346 1
8803 346 1
8813 346 4
8828 346 1
8836 346 1
9051 346 40
9053 346 1
9143 346 1
9145 346 10
9228 346 1
9298 346 1
9358 346 1
9465 346 1
9467 346 1
9468 346 1
9488 346 1
9500 346 1
9519 346 2
9532 346 1
9570 346 1
9634 346 1
9635 346 1
9715 346 2
9727 346 1
9799 346 1
9800 346 24
9830 346 1
9972 346 3
9987 346 1
9989 346 1
10040 346 3
10068 346 1
10096 346 1
10152 346 7
10189 346 1
10280 346 1
10334 346 1
10535 346 2
10539 346 1
10549 346 1
10593 346 7
10595 346 2
10608 346 4
10618 346 1
10628 346 1
10642 346 2
10672 346 2
10690 346 2
10694 346 1
10701 346 1
10710 346 20
10712 346 1
10716 346 1
10719 346 1
10720 346 1
10727 346 1
10740 346 11
10756 346 14
10767 346 1
10769 346 1
11083 346 25
11123 346 1
11176 346 3
11251 346 1
11278 346 1
11281 346 1
11283 346 1
11343 346 1
11352 346 1
11354 346 1
11402 346 1
11448 346 27
11499 346 1
11509 346 1
11556 346 1
11622 346 1
11673 346 1
11728 346 1
11734 346 1
11792 346 1
11820 346 1
11888 346 7
11924 346 3
11939 346 1
11972 346 1
12017 346 2
12039 346 1
12049 346 1
12050 346 1
12175 346 1
12186 346 1
12200 346 1
12205 346 2
12206 346 1
12217 346 1
12227 346 1
12231 346 1
12236 346 1
12237 346 1
12259 346 2
12312 346 1
12428 346 1
12446 346 1
12489 346 1
12557 346 1
12571 346 1
12584 346 1
12635 346 1
12686 346 1
12838 346 1
12866 346 1
12890 346 1
12990 346 1
13024 346 1
13051 346 2
13194 346 1
13212 346 1
13237 346 3
13296 346 1
13303 346 33
13341 346 1
13413 346 1
13534 346 1
13639 346 1
13732 346 13
13828 346 11
13971 346 1
13972 346 1
14010 346 1
14093 346 1
14098 346 1
14247 346 1
14248 346 37
14255 346 1
14485 346 1
14542 346 2
14620 346 1
14622 346 1
14624 346 1
14675 346 1
14763 346 1
14829 346 7
14888 346 1
14971 346 12
15035 346 1
15044 346 1
15060 346 2
15167 346 1
15173 346 1
15180 346 13
15212 346 4
15266 346 1
15375 346 1
15412 346 1
15449 346 1
15528 346 1
15542 346 2
15546 346 2
15616 346 10
15633 346 1
15663 346 1
15746 346 44
15809 346 1
15826 346 1
15827 346 2
15831 346 2
15888 346 1
15914 346 1
16098 346 1
16141 346 1
16201 346 1
16205 346 1
16215 346 2
16217 346 1
16224 346 1
16286 346 1
16340 346 1
16421 346 1
16436 346 2
16487 346 1
16539 346 7
16567 346 1
16568 346 14
16644 346 1
16664 346 1
16666 346 1
16714 346 8
16745 346 1
16807 346 3
16942 346 1
16960 346 1
16978 346 4
17021 346 1
17026 346 1
17035 346 1
17040 346 2
17419 346 1
17443 346 2
17465 346 1
17472 346 8
17512 346 1
17551 346 5
17580 346 1
17598 346 1
17605 346 1
17624 346 1
17780 346 1
17807 346 1
17809 346 1
17834 346 1
17835 346 1
17856 346 1
17872 346 1
17907 346 1
17917 346 1
17942 346 2
17990 346 1
18011 346 1
18113 346 1
18145 346 1
18147 346 4
18157 346 1
18161 346 1
18186 346 22
18229 346 1
18241 346 1
18254 346 1
18365 346 1
18412 346 11
18425 346 1
18447 346 1
18502 346 11
18770 346 1
18775 346 1
18780 346 1
18878 346 1
18897 346 1
18966 346 1
18992 346 1
18999 346 7
19028 346 1
19048 346 1
19138 346 1
19140 346 6
19155 346 51
19176 346 1
19180 346 2
19182 346 1
19186 346 1
19215 346 1
19253 346 1
19411 346 1
19421 346 29
19463 346 1
19566 346 2
19586 346 1
19620 346 2
19669 346 1
19801 346 1
19802 346 1
19803 346 1
19806 346 1
19828 346 13
19886 346 1
19991 346 2
20111 346 1
20156 346 1
20180 346 1
20185 346 1
20213 346 1
20251 346 2
20339 346 2
20354 346 2
20398 346 9
20560 346 1
20638 346 2
20639 346 2
20762 346 3
20769 346 2
20778 346 1
20809 346 1
20852 346 1
20869 346 3
20874 346 2
20881 346 1
20905 346 1
20906 346 6
20935 346 1
20949 346 1
21018 346 1
21043 346 1
21059 346 1
21099 346 1
21115 346 3
21188 346 1
21214 346 1
21215 346 2
21230 346 1
21233 346 1
21245 346 1
21276 346 2
21377 346 4
21389 346 1
21412 346 1
21447 346 14
21505 346 1
21537 346 6
21560 346 1
21577 346 1
21650 346 2
21805 346 1
21807 346 1
21863 346 16
21867 346 1
21899 346 1
22010 346 12
22029 346 1
22041 346 3
22090 346 1
22291 346 1
22359 346 1
22429 346 2
22489 346 2
22493 346 1
22496 346 1
22500 346 1
22550 346 4
22553 346 1
22566 346 1
22629 346 1
22649 346 1
22653 346 1
22704 346 1
22740 346 8
22744 346 2
22818 346 1
22820 346 1
22862 346 1
22896 346 1
22945 346 1
22976 346 1
22987 346 1
22993 346 1
23057 346 1
23081 346 3
23195 346 1
23207 346 1
23228 346 1
23237 346 1
23336 346 1
23378 346 1
23385 346 1
23410 346 1
23555 346 1
23666 346 1
23766 346 1
23779 346 3
23795 346 31
23796 346 1
23852 346 1
24008 346 2
24013 346 1
24050 346 9
24088 346 28
24115 346 1
24176 346 1
24195 346 1
24241 346 1
24262 346 1
24373 346 1
24380 346 1
24416 346 1
24548 346 1
24634 346 1
24642 346 1
24644 346 1
24673 346 1
24674 346 31
24675 346 1
24758 346 4
24804 346 1
24811 346 1
24812 346 1
24861 346 1
24947 346 1
24953 346 1
24978 346 21
24980 346 1
25036 346 1
25041 346 1
25082 346 1
25108 346 1
25178 346 1
25191 346 2
25199 346 1
25215 346 1
25247 346 1
25383 346 1
25488 346 1
25562 346 1
25567 346 1
25630 346 1
25692 346 1
25764 346 1
25899 346 1
25914 346 4
26014 346 56
26027 346 1
26057 346 1
26115 346 1
26157 346 1
26169 346 1
26177 346 1
26186 346 3
26188 346 3
26211 346 2
26227 346 1
26263 346 2
26270 346 1
26308 346 1
26319 346 1
26339 346 16
26405 346 1
26451 346 1
26455 346 1
26516 346 1
26562 346 2
26628 346 1
26655 346 13
26671 346 1
26699 346 1
26731 346 1
26864 346 1
26882 346 1
26901 346 4
26913 346 20
26918 346 1
26968 346 2
27031 346 24
27065 346 1
27090 346 4
27242 346 1
27270 346 1
27287 346 2
27405 346 1
27418 346 1
27439 346 1
27495 346 1
27519 346 1
27617 346 2
27657 346 1
27659 346 2
27682 346 4
27699 346 1
27724 346 15
27725 346 1
27743 346 1
27827 346 1
27833 346 1
27845 346 1
27852 346 3
27884 346 2
27899 346 1
27958 346 2
27960 346 3
28015 346 2
28273 346 2
28309 346 15
28369 346 1
28382 346 1
28633 346 1
28741 346 1
28882 346 1
28929 346 1
29073 346 2
29119 346 1
29131 346 1
29155 346 1
29161 346 2
29167 346 1
29255 346 1
29303 346 3
29349 346 2
29356 346 1
29381 346 1
29443 346 1
29444 346 1
29445 346 2
29450 346 1
29463 346 11
29466 346 1
29477 346 1
29506 346 2
29509 346 1
29539 346 1
29551 346 1
29568 346 1
29571 346 1
29601 346 1
29620 346 7
29734 346 10
29738 346 1
29784 346 1
29795 346 2
29811 346 1
29821 346 1
29854 346 1
29915 346 12
29929 346 1
29949 346 1
29962 346 1
29984 346 1
30010 346 1
30037 346 1
30105 346 13
30131 346 2
30133 346 1
30136 346 6
30170 346 1
30248 346 1
30348 346 1
30406 346 4
30429 346 2
30443 346 1
30529 346 1
30567 346 1
30570 346 6
30586 346 2
30631 346 1
30656 346 18
30658 346 1
30673 346 1
30789 346 1
30798 346 1
30872 346 3
30874 346 1
30890 346 1
30895 346 2
30912 346 6
30927 346 1
30929 346 2
30934 346 10
30950 346 1
30958 346 1
30971 346 35
30972 346 3
30976 346 1
31169 346 1
31189 346 11
31195 346 1
31245 346 1
31258 346 20
31362 346 1
31384 346 1
31399 346 14
31421 346 4
31492 346 2
31617 346 1
31663 346 1
31696 346 1
31729 346 1
31787 346 1
31797 346 1
31869 346 1
31950 346 2
31960 346 1
31992 346 1
31999 346 1
32023 346 29
32037 346 1
32045 346 1
32069 346 1
32070 346 1
32083 346 1
32084 346 1
32097 346 1
32194 346 1
32213 346 1
32225 346 1
32247 346 1
32346 346 1
32399 346 1
32435 346 1
32527 346 1
32543 346 1
32645 346 1
32659 346 1
32692 346 1
32695 346 1
32697 346 5
32698 346 4
32699 346 14
32700 346 12
32702 346 3
32703 346 9
32705 346 1
32706 346 4
32709 346 4
43 347 3
82 347 1
114 347 1
164 347 1
167 347 2
202 347 1
211 347 1
227 347 1
260 347 1
362 347 1
413 347 2
465 347 1
483 347 1
493 347 17
529 347 4
557 347 3
559 347 2
602 347 1
608 347 1
625 347 1
645 347 3
687 347 1
688 347 1
689 347 1
762 347 1
787 347 1
812 347 1
820 347 1
821 347 1
827 347 1
860 347 3
865 347 1
909 347 7
917 347 1
967 347 2
996 347 1
1007 347 1
1037 347 1
1058 347 1
1110 347 3
1137 347 1
1265 347 1
1313 347 1
1314 347 1
1328 347 1
1363 347 5
1368 347 1
1431 347 1
1494 347 1
1506 347 1
1547 347 2
1563 347 1
1636 347 1
1723 347 3
1728 347 1
1825 347 1
1829 347 1
1842 347 1
1846 347 1
1848 347 1
1901 347 1
1903 347 3
1963 347 3
1965 347 6
1987 347 1
1990 347 18
2045 347 1
2052 347 1
2055 347 1
2062 347 2
2171 347 1
2198 347 1
2200 347 1
2225 347 2
2238 347 1
2245 347 1
2280 347 1
2301 347 2
2317 347 1
2318 347 1
2364 347 1
2485 347 4
2495 347 2
2577 347 1
2628 347 2
2642 347 1
2760 347 2
2885 347 1
2909 347 1
2943 347 1
3131 347 1
3207 347 1
3216 347 1
3256 347 8
3305 347 1
3351 347 1
3367 347 1
3498 347 2
3546 347 1
3559 347 1
3657 347 1
3658 347 1
3668 347 3
3714 347 2
3725 347 1
3762 347 11
3802 347 1
3887 347 1
3897 347 2
3919 347 1
3991 347 1
4028 347 7
4029 347 1
4039 347 1
4040 347 1
4055 347 1
4074 347 1
4090 347 1
4112 347 1
4141 347 1
4155 347 1
4172 347 7
4254 347 1
4335 347 2
4346 347 1
4456 347 1
4483 347 1
4486 347 1
4493 347 1
4542 347 1
4560 347 1
4582 347 1
4601 347 1
4664 347 1
4682 347 1
4758 347 1
4792 347 1
4931 347 1
4955 347 1
4958 347 1
4959 347 1
4977 347 1
4979 347 2
5046 347 1
5061 347 1
5069 347 5
5090 347 1
5216 347 1
5222 347 3
5234 347 1
5238 347 6
5263 347 1
5423 347 1
5475 347 3
5522 347 15
5536 347 1
5595 347 6
5629 347 1
5635 347 1
5653 347 1
5699 347 5
5705 347 1
5782 347 1
5831 347 2
5834 347 1
5857 347 1
5890 347 1
5948 347 5
5972 347 1
6059 347 1
6064 347 1
6093 347 1
6101 347 1
6216 347 3
6338 347 2
6354 347 1
6363 347 2
6443 347 1
6451 347 1
6471 347 1
6560 347 1
6599 347 2
6731 347 1
6829 347 1
6842 347 1
6846 347 1
6900 347 1
6901 347 1
6915 347 1
7112 347 1
7135 347 3
7181 347 2
7204 347 1
7214 347 1
7224 347 1
7228 347 1
7321 347 1
7358 347 1
7461 347 7
7530 347 1
7568 347 51
7587 347 3
7589 347 1
7635 347 1
7669 347 1
7675 347 1
7724 347 1
7732 347 1
7747 347 4
7774 347 1
7779 347 1
7785 347 1
7788 347 1
7870 347 1
7890 347 1
7906 347 1
7950 347 3
7957 347 1
7960 347 1
8072 347 1
8194 347 1
8219 347 8
8292 347 1
8356 347 3
8357 347 1
8586 347 2
8764 347 5
8810 347 1
8813 347 2
8828 347 1
8857 347 1
8943 347 1
8982 347 1
9051 347 4
9102 347 1
9145 347 7
9171 347 2
9178 347 1
9233 347 2
9329 347 1
9467 347 2
9471 347 1
9483 347 1
9486 347 1
9514 347 1
9519 347 1
9570 347 1
9597 347 1
9598 347 1
9607 347 1
9678 347 1
9785 347 1
9791 347 1
9799 347 1
9800 347 9
9849 347 1
9921 347 1
9972 347 6
9987 347 2
9993 347 1
10040 347 1
10057 347 1
10061 347 1
10066 347 1
10096 347 1
10152 347 9
10164 347 1
10191 347 1
10193 347 1
10195 347 1
10535 347 10
10552 347 3
10562 347 1
10590 347 1
10593 347 7
10595 347 2
10608 347 2
10631 347 2
10642 347 1
10669 347 1
10672 347 1
10678 347 1
10680 347 2
10690 347 1
10692 347 1
10693 347 1
10700 347 1
10701 347 1
10710 347 10
10740 347 5
10756 347 9
10778 347 1
10780 347 1
10851 347 1
10866 347 1
10868 347 1
10917 347 1
10988 347 1
11083 347 8
11092 347 1
11093 347 1
11153 347 1
11181 347 1
11224 347 1
11252 347 1
11261 347 1
11278 347 1
11285 347 1
11309 347 1
11402 347 1
11419 347 1
11448 347 13
11586 347 1
11641 347 1
11666 347 1
11727 347 1
11728 347 1
11734 347 1
11788 347 1
11790 347 1
11852 347 1
11854 347 1
11888 347 9
11893 347 1
11925 347 1
11944 347 1
12039 347 1
12151 347 2
12182 347 1
12224 347 1
12231 347 2
12236 347 1
12265 347 1
12310 347 1
12312 347 2
12363 347 1
12387 347 1
12404 347 2
12557 347 1
12564 347 1
12608 347 1
12890 347 2
12930 347 1
12964 347 1
12994 347 1
13009 347 1
13126 347 2
13130 347 1
13131 347 1
13202 347 1
13303 347 41
13314 347 1
13315 347 1
13333 347 1
13342 347 1
13371 347 1
13447 347 1
13455 347 1
13457 347 1
13497 347 1
13540 347 1
13553 347 1
13557 347 1
13629 347 1
13639 347 1
13712 347 1
13730 347 1
13732 347 6
13752 347 1
13828 347 2
13831 347 1
13868 347 1
13902 347 1
13959 347 1
13965 347 1
13967 347 1
14009 347 1
14034 347 1
14247 347 1
14248 347 21
14256 347 1
14375 347 1
14473 347 1
14485 347 1
14584 347 1
14620 347 2
14686 347 1
14749 347 1
14829 347 4
14833 347 1
14888 347 1
14971 347 3
15180 347 8
15212 347 1
15271 347 1
15280 347 1
15477 347 1
15517 347 1
15542 347 2
15560 347 1
15583 347 1
15609 347 1
15616 347 5
15697 347 1
15741 347 1
15746 347 22
15813 347 1
15827 347 1
15858 347 1
15874 347 1
15927 347 1
15933 347 1
16089 347 3
16141 347 1
16178 347 1
16215 347 2
16217 347 1
16278 347 1
16286 347 3
16421 347 1
16436 347 11
16487 347 1
16530 347 1
16539 347 7
16541 347 1
16545 347 1
16568 347 6
16577 347 1
16607 347 1
16664 347 1
16714 347 6
16715 347 1
16745 347 1
16807 347 1
16816 347 1
16830 347 1
16854 347 1
16902 347 2
16942 347 2
16948 347 1
16978 347 1
17039 347 1
17040 347 3
17107 347 1
17125 347 1
17159 347 1
17252 347 1
17258 347 1
17409 347 1
17424 347 2
17441 347 1
17471 347 1
17551 347 3
17598 347 1
17749 347 1
17784 347 2
17790 347 1
17803 347 1
17839 347 1
17883 347 1
17928 347 1
17990 347 1
18025 347 2
18068 347 1
18138 347 1
18186 347 5
18263 347 1
18412 347 8
18486 347 1
18502 347 4
18570 347 2
18637 347 1
18664 347 1
18741 347 1
18750 347 1
18868 347 1
18909 347 1
18977 347 1
18999 347 7
19017 347 1
19044 347 1
19066 347 1
19073 347 3
19098 347 2
19099 347 1
19113 347 1
19116 347 2
19140 347 6
19155 347 72
19176 347 2
19215 347 1
19248 347 1
19249 347 1
19267 347 1
19322 347 1
19352 347 1
19395 347 1
19421 347 13
19460 347 1
19528 347 1
19552 347 1
19620 347 1
19641 347 1
19670 347 1
19683 347 1
19698 347 1
19798 347 1
19801 347 1
19802 347 3
19828 347 6
19886 347 4
19967 347 1
20039 347 1
20153 347 1
20156 347 1
20180 347 1
20181 347 1
20187 347 1
20213 347 2
20237 347 1
20238 347 1
20283 347 2
20318 347 1
20354 347 3
20394 347 1
20398 347 2
20404 347 1
20477 347 1
20560 347 1
20567 347 1
20655 347 2
20690 347 1
20762 347 3
20770 347 1
20778 347 2
20809 347 2
20855 347 1
20857 347 1
20869 347 7
20874 347 1
20881 347 1
20903 347 1
20904 347 2
20905 347 1
20906 347 6
20946 347 1
20948 347 1
21020 347 1
21054 347 1
21107 347 1
21115 347 2
21215 347 4
21216 347 1
21276 347 1
21377 347 1
21406 347 1
21412 347 1
21420 347 1
21441 347 1
21447 347 7
21513 347 1
21514 347 1
21537 347 5
21549 347 2
21574 347 1
21601 347 2
21608 347 1
21615 347 1
21631 347 1
21651 347 1
21807 347 1
21863 347 7
21890 347 1
21901 347 1
21969 347 2
22008 347 1
22010 347 1
22041 347 7
22045 347 1
22058 347 1
22301 347 1
22359 347 2
22523 347 1
22550 347 2
22566 347 1
22618 347 1
22670 347 1
22740 347 4
22799 347 1
22883 347 2
22922 347 1
22958 347 1
22973 347 1
22981 347 1
22987 347 5
23081 347 15
23085 347 1
23118 347 1
23126 347 1
23207 347 3
23228 347 1
23324 347 1
23336 347 2
23385 347 1
23410 347 1
23413 347 1
23500 347 1
23613 347 1
23717 347 1
23761 347 1
23779 347 4
23792 347 1
23795 347 44
23853 347 1
23860 347 1
23882 347 1
23934 347 1
23960 347 1
23992 347 1
24008 347 1
24014 347 1
24050 347 3
24077 347 1
24088 347 16
24115 347 1
24147 347 1
24163 347 1
24168 347 1
24213 347 1
24252 347 1
24287 347 1
24348 347 3
24373 347 2
24398 347 1
24544 347 1
24590 347 1
24634 347 1
24651 347 1
24674 347 17
24680 347 1
24705 347 1
24731 347 1
24758 347 5
24804 347 2
24845 347 1
24868 347 1
24978 347 10
25000 347 1
25041 347 2
25138 347 1
25148 347 1
25191 347 2
25199 347 1
25462 347 1
25600 347 1
25612 347 1
25621 347 1
25653 347 1
25670 347 1
25701 347 1
25796 347 1
25893 347 2
25914 347 1
25988 347 1
26012 347 1
26014 347 24
26027 347 1
26057 347 1
26073 347 1
26153 347 1
26185 347 1
26186 347 1
26227 347 1
26250 347 2
26308 347 1
26319 347 2
26339 347 6
26450 347 1
26451 347 1
26455 347 2
26627 347 1
26650 347 1
26655 347 7
26667 347 1
26687 347 1
26749 347 2
26794 347 1
26799 347 1
26821 347 1
26825 347 23
26855 347 1
26864 347 1
26913 347 16
27031 347 5
27041 347 2
27056 347 1
27089 347 1
27090 347 1
27166 347 1
27220 347 1
27269 347 1
27326 347 1
27349 347 1
27403 347 1
27492 347 1
27493 347 1
27494 347 1
27519 347 5
27602 347 1
27617 347 1
27656 347 1
27657 347 1
27663 347 1
27682 347 48
27686 347 1
27724 347 1
27795 347 1
27827 347 5
27847 347 1
27855 347 1
27884 347 1
27891 347 2
27958 347 1
28012 347 1
28015 347 1
28076 347 1
28229 347 1
28274 347 1
28290 347 1
28309 347 4
28327 347 1
28552 347 1
28573 347 1
28574 347 1
28593 347 1
28594 347 1
28621 347 1
28633 347 1
28661 347 1
28688 347 1
28741 347 1
28856 347 1
28883 347 1
28929 347 1
28967 347 2
28998 347 1
29294 347 1
29303 347 2
29349 347 1
29353 347 1
29406 347 1
29445 347 2
29452 347 2
29463 347 4
29477 347 1
29506 347 3
29533 347 1
29568 347 1
29601 347 1
29620 347 4
29668 347 1
29671 347 1
29734 347 2
29743 347 1
29784 347 1
29789 347 1
29795 347 2
29813 347 1
29910 347 1
29915 347 11
29942 347 1
29943 347 2
29949 347 1
29962 347 1
29982 347 1
30011 347 1
30027 347 1
30037 347 1
30076 347 1
30082 347 1
30083 347 1
30105 347 10
30136 347 1
30170 347 2
30248 347 2
30379 347 1
30399 347 1
30406 347 2
30496 347 1
30529 347 1
30537 347 2
30562 347 4
30567 347 7
30570 347 10
30613 347 1
30616 347 1
30656 347 15
30658 347 1
30659 347 2
30674 347 1
30710 347 2
30731 347 1
30789 347 1
30798 347 1
30849 347 1
30852 347 1
30872 347 1
30895 347 2
30912 347 7
30927 347 2
30929 347 1
30934 347 4
30958 347 1
30971 347 29
30972 347 4
30976 347 1
30984 347 1
30989 347 1
30998 347 1
31076 347 2
31169 347 1
31183 347 1
31189 347 6
31258 347 7
31383 347 1
31399 347 8
31421 347 1
31494 347 1
31562 347 1
31581 347 1
31591 347 1
31605 347 1
31638 347 1
31662 347 1
31823 347 1
31832 347 1
31856 347 2
31858 347 1
31888 347 1
31929 347 1
31946 347 1
31950 347 1
31955 347 1
31964 347 2
31971 347 1
31998 347 1
32017 347 1
32023 347 14
32030 347 1
32044 347 1
32048 347 1
32062 347 1
32067 347 1
32068 347 1
32323 347 1
32443 347 1
32450 347 1
32469 347 1
32527 347 4
32582 347 1
32647 347 1
32665 347 1
32697 347 5
32698 347 2
32699 347 10
32700 347 3
32702 347 1
32703 347 1
32706 347 4
32709 347 1
32722 347 2
36 348 1
93 348 1
121 348 1
122 348 2
167 348 3
197 348 1
202 348 1
277 348 1
361 348 1
372 348 1
413 348 1
483 348 1
491 348 1
493 348 39
504 348 1
520 348 1
545 348 1
557 348 2
559 348 2
584 348 2
602 348 1
608 348 2
619 348 1
645 348 1
675 348 2
762 348 1
764 348 1
800 348 1
821 348 1
860 348 2
878 348 1
890 348 1
896 348 1
909 348 25
925 348 2
942 348 3
1020 348 1
1023 348 1
1051 348 1
1058 348 1
1110 348 2
1163 348 1
1242 348 1
1253 348 2
1288 348 1
1315 348 1
1326 348 1
1363 348 20
1373 348 2
1493 348 1
1502 348 1
1506 348 1
1547 348 1
1562 348 1
1563 348 2
1636 348 2
1669 348 1
1723 348 1
1724 348 1
1728 348 1
1737 348 1
1746 348 1
1901 348 1
1963 348 4
1974 348 1
1975 348 1
1990 348 47
1992 348 3
1994 348 1
1996 348 2
2011 348 2
2017 348 1
2045 348 1
2062 348 3
2064 348 2
2078 348 1
2171 348 1
2198 348 4
2208 348 1
2301 348 1
2310 348 1
2465 348 1
2500 348 1
2542 348 2
2617 348 1
2655 348 5
2677 348 1
2698 348 1
2737 348 1
2882 348 1
2916 348 2
2924 348 1
2934 348 1
2940 348 2
2943 348 1
3003 348 1
3027 348 1
3042 348 1
3062 348 1
3086 348 1
3113 348 1
3130 348 1
3256 348 18
3309 348 1
3447 348 2
3457 348 1
3479 348 1
3507 348 1
3513 348 1
3517 348 1
3521 348 1
3529 348 1
3559 348 2
3610 348 3
3634 348 1
3668 348 3
3676 348 1
3701 348 1
3714 348 1
3725 348 1
3746 348 1
3762 348 26
3815 348 1
3837 348 1
3838 348 1
3869 348 1
3888 348 1
3896 348 1
3897 348 2
3924 348 1
3949 348 2
3980 348 2
4028 348 25
4034 348 1
4040 348 3
4041 348 2
4050 348 1
4060 348 1
4064 348 1
4111 348 1
4131 348 1
4172 348 15
4216 348 1
4229 348 1
4270 348 1
4295 348 1
4335 348 1
4384 348 1
4396 348 2
4456 348 3
4481 348 1
4490 348 1
4493 348 6
4542 348 1
4556 348 1
4712 348 1
4721 348 1
4820 348 1
4881 348 1
4959 348 3
4979 348 3
4988 348 1
5020 348 1
5061 348 1
5069 348 8
5090 348 1
5128 348 1
5129 348 1
5199 348 1
5218 348 2
5234 348 1
5238 348 13
5242 348 1
5315 348 13
5351 348 1
5374 348 1
5376 348 1
5423 348 1
5465 348 2
5475 348 2
5492 348 3
5518 348 1
5522 348 36
5558 348 1
5563 348 1
5595 348 21
5627 348 1
5653 348 1
5665 348 1
5666 348 1
5693 348 1
5699 348 19
5705 348 24
5811 348 1
5831 348 2
5839 348 1
5865 348 1
5871 348 1
5931 348 1
5939 348 1
5948 348 11
5972 348 2
5994 348 1
6048 348 1
6139 348 1
6155 348 1
6208 348 1
6216 348 14
6220 348 1
6294 348 1
6295 348 1
6344 348 1
6354 348 1
6363 348 1
6366 348 1
6451 348 1
6582 348 1
6584 348 1
6660 348 1
6687 348 1
6702 348 1
6731 348 1
6832 348 1
6942 348 1
6986 348 4
7002 348 1
7076 348 1
7112 348 1
7135 348 14
7181 348 1
7214 348 1
7224 348 2
7356 348 1
7397 348 1
7461 348 23
7469 348 1
7532 348 1
7724 348 1
7747 348 2
7779 348 2
7794 348 1
7814 348 1
7826 348 1
7830 348 2
7877 348 1
7890 348 1
7892 348 1
7904 348 1
7942 348 1
7947 348 1
7948 348 2
7950 348 8
8007 348 1
8033 348 1
8127 348 1
8219 348 29
8313 348 1
8387 348 1
8418 348 1
8509 348 1
8586 348 1
8764 348 1
8803 348 1
8813 348 11
8844 348 1
8852 348 1
8890 348 1
8919 348 1
8943 348 2
9001 348 1
9005 348 1
9051 348 4
9065 348 1
9067 348 2
9139 348 1
9145 348 22
9154 348 1
9171 348 1
9314 348 1
9319 348 1
9328 348 1
9383 348 1
9403 348 1
9445 348 1
9465 348 3
9467 348 2
9500 348 1
9502 348 1
9505 348 1
9514 348 1
9531 348 2
9543 348 2
9570 348 1
9608 348 1
9637 348 1
9709 348 1
9785 348 1
9799 348 1
9800 348 36
9815 348 1
9842 348 1
9847 348 1
9858 348 1
9904 348 1
9919 348 1
9921 348 1
9954 348 1
9972 348 9
9987 348 6
9994 348 1
10004 348 1
10043 348 1
10061 348 1
10066 348 1
10070 348 1
10076 348 1
10090 348 1
10112 348 1
10121 348 1
10152 348 15
10199 348 2
10249 348 1
10441 348 1
10535 348 3
10552 348 6
10568 348 1
10593 348 7
10595 348 7
10608 348 10
10618 348 1
10631 348 2
10642 348 1
10672 348 2
10678 348 1
10680 348 1
10692 348 7
10704 348 1
10707 348 1
10710 348 40
10711 348 1
10715 348 1
10719 348 1
10720 348 2
10736 348 1
10740 348 13
10753 348 2
10756 348 23
10804 348 2
10851 348 2
10863 348 1
10912 348 1
10917 348 1
11083 348 31
11092 348 2
11093 348 1
11141 348 1
11154 348 1
11176 348 4
11181 348 1
11369 348 1
11388 348 1
11396 348 1
11419 348 2
11448 348 31
11499 348 1
11512 348 1
11551 348 1
11588 348 1
11594 348 1
11681 348 1
11682 348 2
11727 348 1
11728 348 1
11792 348 2
11820 348 1
11849 348 1
11852 348 1
11888 348 21
11893 348 1
11944 348 1
12017 348 4
12049 348 1
12050 348 2
12111 348 2
12151 348 1
12187 348 1
12205 348 1
12236 348 1
12237 348 1
12240 348 1
12294 348 1
12310 348 1
12312 348 2
12348 348 1
12363 348 1
12382 348 1
12404 348 1
12428 348 1
12430 348 2
12527 348 1
12577 348 1
12582 348 2
12591 348 1
12597 348 1
12611 348 1
12619 348 3
12672 348 1
12686 348 1
12763 348 1
12766 348 1
12797 348 2
12902 348 1
12940 348 1
13002 348 1
13008 348 1
13051 348 1
13126 348 1
13128 348 1
13130 348 2
13229 348 1
13237 348 6
13303 348 47
13315 348 1
13342 348 1
13383 348 1
13387 348 1
13457 348 1
13511 348 1
13530 348 1
13532 348 1
13535 348 1
13547 348 1
13557 348 1
13621 348 1
13629 348 1
13676 348 1
13687 348 1
13694 348 1
13712 348 2
13732 348 31
13773 348 1
13821 348 1
13828 348 9
13862 348 1
13865 348 1
13903 348 3
13963 348 1
13971 348 1
13972 348 2
13987 348 1
14010 348 1
14042 348 1
14044 348 1
14098 348 2
14225 348 2
14232 348 1
14234 348 1
14248 348 62
14252 348 1
14270 348 1
14308 348 1
14421 348 1
14502 348 2
14607 348 1
14620 348 4
14624 348 1
14688 348 1
14703 348 1
14730 348 1
14761 348 1
14769 348 1
14803 348 1
14829 348 7
14915 348 1
14949 348 1
14971 348 18
15095 348 1
15180 348 15
15198 348 1
15212 348 6
15213 348 1
15302 348 5
15326 348 1
15377 348 1
15378 348 1
15420 348 1
15496 348 1
15517 348 3
15542 348 11
15565 348 1
15572 348 1
15574 348 1
15616 348 13
15697 348 2
15726 348 1
15739 348 1
15741 348 1
15746 348 56
15772 348 1
15813 348 1
15821 348 1
15827 348 1
15848 348 1
15895 348 1
15912 348 2
16035 348 1
16042 348 1
16089 348 1
16141 348 1
16218 348 1
16280 348 1
16286 348 1
16288 348 1
16289 348 1
16401 348 1
16421 348 1
16436 348 2
16487 348 1
16520 348 1
16539 348 7
16568 348 15
16597 348 4
16615 348 1
16620 348 1
16622 348 1
16714 348 21
16715 348 1
16719 348 1
16807 348 1
16835 348 1
16902 348 2
16934 348 4
17000 348 1
17040 348 4
17107 348 1
17424 348 1
17443 348 1
17472 348 1
17530 348 2
17551 348 9
17646 348 1
17656 348 1
17677 348 1
17744 348 1
17834 348 1
17857 348 1
17872 348 1
17907 348 1
17987 348 1
17990 348 1
18037 348 1
18041 348 1
18113 348 1
18121 348 1
18145 348 5
18147 348 2
18186 348 14
18191 348 2
18218 348 1
18225 348 1
18240 348 1
18332 348 1
18412 348 18
18441 348 1
18485 348 1
18502 348 53
18504 348 1
18664 348 1
18712 348 1
18776 348 3
18778 348 1
18780 348 1
18870 348 1
18878 348 1
18966 348 1
18968 348 1
18976 348 1
18981 348 1
18999 348 10
19017 348 2
19021 348 1
19037 348 1
19042 348 1
19060 348 1
19081 348 1
19099 348 1
19111 348 2
19116 348 1
19127 348 1
19135 348 2
19140 348 6
19142 348 2
19155 348 81
19168 348 1
19176 348 3
19182 348 3
19185 348 2
19188 348 1
19192 348 2
19245 348 2
19249 348 2
19253 348 1
19264 348 1
19335 348 1
19346 348 1
19352 348 1
19383 348 1
19390 348 1
19395 348 1
19421 348 39
19539 348 1
19566 348 2
19618 348 1
19620 348 1
19641 348 1
19644 348 1
19651 348 1
19683 348 1
19711 348 1
19712 348 1
19780 348 1
19783 348 1
19801 348 3
19802 348 5
19806 348 3
19828 348 25
19837 348 1
19886 348 4
19971 348 1
19996 348 1
20111 348 1
20150 348 1
20156 348 8
20180 348 1
20185 348 1
20238 348 1
20251 348 1
20326 348 1
20331 348 1
20354 348 4
20398 348 4
20454 348 1
20543 348 1
20567 348 2
20638 348 4
20654 348 1
20655 348 2
20690 348 1
20691 348 1
20692 348 1
20749 348 1
20762 348 5
20769 348 2
20770 348 1
20778 348 44
20809 348 5
20818 348 1
20855 348 1
20861 348 1
20869 348 9
20872 348 1
20881 348 2
20896 348 1
20906 348 11
20948 348 1
21043 348 1
21053 348 1
21054 348 1
21056 348 1
21115 348 2
21118 348 1
21159 348 1
21160 348 1
21215 348 5
21244 348 1
21251 348 1
21276 348 1
21336 348 2
21337 348 1
21412 348 2
21415 348 1
21419 348 1
21435 348 1
21447 348 21
21452 348 1
21498 348 1
21513 348 1
21514 348 1
21537 348 13
21549 348 1
21553 348 1
21598 348 1
21601 348 1
21614 348 1
21615 348 1
21647 348 1
21650 348 5
21710 348 2
21762 348 1
21805 348 1
21811 348 1
21863 348 24
21866 348 2
21899 348 3
21919 348 1
21961 348 1
21968 348 1
22005 348 1
22010 348 27
22039 348 2
22041 348 2
22044 348 1
22055 348 1
22058 348 1
22085 348 1
22152 348 2
22258 348 1
22301 348 1
22357 348 1
22429 348 1
22489 348 2
22493 348 1
22500 348 1
22531 348 1
22546 348 1
22550 348 5
22553 348 2
22563 348 1
22566 348 2
22579 348 1
22583 348 1
22652 348 1
22658 348 3
22740 348 10
22744 348 3
22795 348 1
22818 348 1
22854 348 1
22865 348 1
22873 348 1
22939 348 1
22957 348 1
22987 348 1
22999 348 1
23041 348 1
23057 348 2
23081 348 13
23091 348 1
23094 348 1
23195 348 1
23207 348 3
23258 348 3
23307 348 1
23336 348 4
23348 348 1
23378 348 1
23385 348 2
23404 348 1
23405 348 2
23411 348 1
23424 348 1
23610 348 1
23666 348 2
23687 348 1
23693 348 1
23718 348 2
23776 348 1
23779 348 1
23795 348 64
23839 348 1
23847 348 2
23960 348 1
24008 348 3
24050 348 13
24088 348 26
24176 348 1
24233 348 1
24252 348 1
24287 348 1
24321 348 1
24342 348 1
24406 348 1
24449 348 1
24544 348 2
24562 348 1
24599 348 1
24661 348 1
24673 348 1
24674 348 46
24675 348 1
24732 348 1
24758 348 2
24873 348 1
24953 348 1
24978 348 25
25067 348 1
25148 348 3
25155 348 1
25184 348 2
25191 348 4
25199 348 3
25205 348 1
25211 348 1
25231 348 1
25251 348 1
25397 348 1
25423 348 1
25427 348 1
25463 348 1
25494 348 1
25498 348 1
25525 348 1
25562 348 1
25567 348 1
25637 348 2
25684 348 1
25685 348 1
25693 348 1
25785 348 2
25795 348 1
25796 348 1
25839 348 1
25893 348 2
25914 348 1
25973 348 1
25975 348 2
25988 348 1
26014 348 40
26149 348 2
26186 348 6
26209 348 1
26211 348 1
26227 348 2
26250 348 2
26259 348 1
26263 348 1
26286 348 3
26289 348 1
26294 348 1
26319 348 1
26339 348 15
26451 348 1
26455 348 28
26479 348 1
26627 348 2
26650 348 1
26655 348 26
26658 348 1
26715 348 1
26731 348 1
26825 348 1
26852 348 1
26864 348 1
26897 348 1
26901 348 7
26913 348 27
26968 348 1
27031 348 5
27048 348 1
27063 348 1
27090 348 9
27147 348 1
27180 348 1
27294 348 1
27330 348 1
27377 348 1
27392 348 1
27452 348 1
27493 348 1
27495 348 1
27513 348 2
27519 348 6
27548 348 1
27617 348 3
27653 348 2
27666 348 1
27671 348 1
27682 348 4
27685 348 2
27724 348 1
27730 348 1
27755 348 2
27827 348 7
27848 348 2
27852 348 2
27884 348 3
27893 348 1
27901 348 1
27958 348 4
27960 348 3
28209 348 1
28273 348 1
28309 348 9
28324 348 1
28358 348 1
28584 348 1
28593 348 3
28599 348 1
28613 348 1
28623 348 1
28625 348 2
28641 348 1
28662 348 1
28741 348 1
28759 348 1
28760 348 1
28818 348 1
28894 348 1
28929 348 3
28931 348 1
28950 348 1
29051 348 1
29073 348 1
29159 348 1
29161 348 2
29196 348 1
29294 348 1
29303 348 7
29349 348 1
29355 348 1
29365 348 1
29408 348 1
29445 348 1
29450 348 2
29452 348 1
29454 348 11
29455 348 1
29463 348 19
29477 348 2
29494 348 1
29502 348 1
29506 348 11
29516 348 1
29533 348 1
29539 348 1
29568 348 7
29579 348 1
29620 348 6
29627 348 1
29652 348 1
29668 348 1
29731 348 1
29734 348 8
29782 348 2
29795 348 2
29811 348 1
29813 348 1
29823 348 1
29832 348 1
29910 348 1
29915 348 9
29916 348 1
29929 348 1
29942 348 1
29976 348 1
29982 348 1
29984 348 1
30006 348 1
30037 348 1
30105 348 27
30122 348 1
30136 348 11
30138 348 1
30147 348 1
30248 348 3
30313 348 1
30338 348 1
30346 348 1
30379 348 2
30443 348 2
30448 348 1
30460 348 1
30490 348 1
30529 348 3
30537 348 2
30562 348 2
30566 348 1
30570 348 21
30586 348 1
30588 348 1
30602 348 1
30656 348 30
30659 348 1
30674 348 1
30710 348 1
30715 348 1
30732 348 1
30798 348 1
30838 348 1
30849 348 1
30872 348 4
30874 348 1
30895 348 2
30912 348 15
30934 348 6
30958 348 3
30967 348 2
30971 348 61
30972 348 4
30976 348 4
30998 348 1
30999 348 1
31006 348 1
31022 348 1
31031 348 1
31186 348 1
31189 348 10
31245 348 1
31258 348 26
31339 348 1
31368 348 1
31399 348 19
31421 348 2
31470 348 1
31494 348 1
31604 348 1
31611 348 1
31645 348 8
31709 348 1
31797 348 1
31856 348 1
31950 348 3
31971 348 1
31988 348 1
32023 348 49
32045 348 3
32067 348 1
32083 348 1
32139 348 1
32187 348 1
32350 348 1
32399 348 2
32432 348 2
32443 348 1
32449 348 2
32527 348 2
32544 348 1
32582 348 1
32697 348 3
32698 348 1
32699 348 13
32700 348 3
32703 348 4
32706 348 31
32709 348 5
32733 348 1
71 349 1
95 349 1
122 349 1
151 349 1
167 349 2
327 349 1
411 349 1
413 349 2
450 349 1
458 349 1
465 349 1
493 349 20
557 349 1
559 349 2
584 349 2
675 349 1
687 349 1
693 349 1
771 349 1
799 349 1
800 349 1
806 349 1
838 349 1
860 349 1
909 349 12
925 349 1
967 349 4
996 349 1
1020 349 1
1030 349 2
1039 349 2
1054 349 1
1110 349 3
1241 349 1
1333 349 1
1363 349 9
1499 349 1
1539 349 1
1547 349 1
1595 349 1
1636 349 1
1723 349 2
1736 349 1
1888 349 1
1901 349 1
1958 349 1
1965 349 7
1973 349 1
1990 349 8
2013 349 1
2041 349 1
2062 349 1
2179 349 1
2200 349 1
2218 349 2
2224 349 1
2238 349 2
2256 349 1
2277 349 1
2301 349 3
2317 349 1
2318 349 1
2337 349 1
2485 349 2
2508 349 1
2661 349 1
2663 349 1
2727 349 1
2737 349 1
2760 349 1
2830 349 1
2842 349 1
2885 349 1
2909 349 1
2940 349 2
2943 349 1
2966 349 1
2992 349 1
2996 349 1
3044 349 1
3118 349 1
3247 349 1
3256 349 14
3303 349 1
3393 349 1
3413 349 1
3498 349 1
3520 349 1
3539 349 1
3617 349 1
3658 349 2
3668 349 1
3743 349 1
3762 349 9
3795 349 2
3802 349 1
3874 349 2
3897 349 2
3949 349 1
3950 349 1
3980 349 1
4024 349 1
4028 349 7
4039 349 1
4040 349 1
4042 349 1
4047 349 4
4065 349 5
4066 349 3
4116 349 1
4172 349 3
4180 349 1
4226 349 1
4270 349 1
4359 349 1
4360 349 1
4370 349 1
4406 349 1
4412 349 1
4431 349 1
4456 349 1
4485 349 1
4493 349 2
4664 349 1
4681 349 1
4757 349 2
4894 349 2
4895 349 1
4949 349 1
4959 349 2
4979 349 3
5041 349 1
5069 349 3
5234 349 1
5238 349 7
5304 349 1
5315 349 1
5464 349 1
5469 349 1
5484 349 1
5522 349 12
5547 349 1
5593 349 1
5595 349 11
5613 349 1
5617 349 1
5632 349 1
5635 349 1
5636 349 2
5679 349 1
5699 349 5
5705 349 11
5809 349 1
5839 349 1
5865 349 1
5873 349 1
5912 349 2
5948 349 8
5959 349 1
5986 349 1
5994 349 1
6025 349 1
6081 349 1
6104 349 1
6155 349 1
6216 349 7
6236 349 1
6284 349 1
6307 349 1
6507 349 1
6584 349 1
6969 349 1
6986 349 1
7135 349 6
7214 349 1
7224 349 1
7341 349 1
7449 349 1
7461 349 16
7530 349 1
7568 349 1
7720 349 1
7747 349 1
7788 349 1
7789 349 1
7793 349 1
7794 349 1
7814 349 2
7901 349 1
7906 349 2
7950 349 2
7958 349 1
8007 349 1
8127 349 1
8149 349 1
8204 349 1
8219 349 11
8292 349 1
8410 349 1
8507 349 1
8586 349 1
8764 349 2
8780 349 1
8803 349 1
8813 349 2
8828 349 1
8830 349 2
8842 349 1
8878 349 1
8887 349 4
8890 349 1
9001 349 1
9051 349 1
9065 349 2
9102 349 1
9107 349 1
9145 349 8
9156 349 1
9171 349 1
9244 349 1
9269 349 1
9295 349 1
9383 349 2
9465 349 2
9589 349 1
9642 349 1
9799 349 7
9800 349 11
9815 349 1
9921 349 1
9972 349 2
9987 349 2
10034 349 1
10040 349 1
10066 349 1
10121 349 1
10133 349 2
10152 349 6
10193 349 1
10212 349 1
10283 349 1
10322 349 1
10441 349 3
10532 349 1
10535 349 5
10552 349 2
10593 349 10
10595 349 3
10608 349 1
10631 349 6
10669 349 2
10680 349 2
10690 349 1
10692 349 3
10697 349 1
10701 349 1
10710 349 20
10740 349 4
10744 349 1
10752 349 1
10756 349 4
10791 349 2
10796 349 1
10804 349 1
10851 349 1
10868 349 1
10873 349 1
10917 349 1
11026 349 1
11083 349 21
11092 349 2
11093 349 2
11181 349 1
11185 349 1
11210 349 1
11278 349 1
11309 349 2
11343 349 1
11408 349 1
11448 349 12
11551 349 1
11594 349 2
11651 349 1
11668 349 2
11682 349 1
11734 349 1
11772 349 1
11849 349 1
11854 349 1
11888 349 28
11918 349 1
11941 349 1
11944 349 1
12026 349 1
12049 349 5
12050 349 1
12133 349 1
12231 349 3
12232 349 1
12236 349 1
12309 349 1
12312 349 1
12378 349 1
12392 349 1
12406 349 1
12414 349 1
12421 349 1
12425 349 1
12442 349 1
12446 349 1
12582 349 2
12611 349 1
12670 349 1
12686 349 1
12876 349 2
13051 349 2
13126 349 1
13130 349 1
13131 349 3
13163 349 1
13237 349 2
13249 349 3
13303 349 78
13360 349 1
13461 349 1
13488 349 1
13497 349 1
13508 349 1
13557 349 1
13599 349 1
13632 349 1
13639 349 1
13675 349 1
13712 349 7
13732 349 8
13772 349 2
13779 349 1
13784 349 2
13828 349 6
13902 349 1
13903 349 1
13971 349 1
14010 349 2
14044 349 1
14093 349 1
14209 349 1
14224 349 1
14248 349 23
14249 349 1
14365 349 1
14399 349 1
14502 349 2
14620 349 2
14731 349 1
14749 349 1
14769 349 1
14816 349 1
14829 349 1
14915 349 1
14971 349 8
15177 349 1
15180 349 6
15198 349 1
15212 349 1
15218 349 1
15280 349 1
15347 349 1
15377 349 2
15517 349 3
15540 349 1
15542 349 2
15565 349 1
15594 349 1
15595 349 1
15616 349 8
15664 349 2
15746 349 18
15823 349 1
15858 349 1
16060 349 1
16067 349 1
16089 349 3
16134 349 1
16141 349 1
16179 349 1
16205 349 1
16301 349 1
16398 349 1
16477 349 1
16539 349 5
16568 349 13
16572 349 1
16577 349 1
16607 349 1
16635 349 1
16714 349 7
16719 349 1
16791 349 1
16793 349 2
16817 349 1
16821 349 1
16843 349 1
16855 349 1
16857 349 3
16902 349 3
16960 349 1
16978 349 2
16992 349 1
17040 349 1
17075 349 1
17115 349 1
17157 349 2
17202 349 1
17224 349 1
17393 349 1
17414 349 1
17430 349 1
17442 349 1
17443 349 1
17469 349 1
17471 349 3
17492 349 1
17551 349 3
17589 349 1
17598 349 2
17624 349 1
17699 349 1
17749 349 1
17795 349 1
17803 349 1
17806 349 1
17874 349 1
17990 349 3
18145 349 2
18147 349 1
18186 349 8
18191 349 1
18225 349 2
18270 349 1
18402 349 3
18406 349 1
18412 349 9
18441 349 1
18475 349 1
18500 349 1
18502 349 5
18652 349 1
18664 349 1
18764 349 2
18778 349 1
18780 349 1
18870 349 1
18875 349 1
18974 349 1
18998 349 1
18999 349 5
19014 349 1
19031 349 1
19044 349 1
19060 349 3
19075 349 1
19088 349 1
19093 349 1
19099 349 1
19113 349 1
19140 349 5
19145 349 1
19153 349 1
19155 349 75
19161 349 1
19176 349 6
19180 349 1
19182 349 1
19204 349 1
19228 349 1
19243 349 1
19245 349 1
19248 349 2
19249 349 2
19253 349 5
19347 349 1
19390 349 1
19395 349 1
19421 349 21
19511 349 1
19539 349 1
19712 349 1
19793 349 1
19801 349 1
19802 349 2
19806 349 1
19821 349 1
19828 349 4
19895 349 1
19969 349 1
19991 349 1
20150 349 3
20156 349 5
20183 349 1
20213 349 2
20290 349 1
20347 349 1
20354 349 5
20398 349 1
20432 349 1
20453 349 1
20631 349 1
20638 349 1
20680 349 1
20690 349 1
20692 349 2
20749 349 1
20762 349 2
20778 349 3
20809 349 3
20869 349 1
20872 349 1
20876 349 1
20881 349 2
20905 349 1
20906 349 2
20918 349 1
20932 349 1
20933 349 1
20936 349 1
20973 349 1
21007 349 1
21043 349 1
21054 349 1
21113 349 1
21197 349 1
21215 349 2
21251 349 1
21377 349 1
21380 349 1
21397 349 1
21412 349 1
21420 349 1
21441 349 1
21447 349 5
21503 349 1
21537 349 14
21544 349 1
21552 349 1
21568 349 1
21601 349 1
21608 349 1
21627 349 1
21650 349 5
21737 349 1
21754 349 1
21786 349 1
21792 349 2
21863 349 11
21866 349 1
21899 349 5
21969 349 1
21971 349 1
22010 349 11
22011 349 1
22024 349 1
22055 349 1
22150 349 2
22301 349 2
22379 349 1
22472 349 1
22489 349 1
22550 349 2
22568 349 1
22589 349 2
22617 349 1
22643 349 1
22649 349 1
22658 349 1
22740 349 5
22744 349 1
22752 349 1
22755 349 1
22764 349 1
22896 349 1
22973 349 1
22987 349 1
23081 349 3
23207 349 1
23223 349 1
23336 349 1
23383 349 1
23385 349 1
23419 349 1
23420 349 1
23528 349 1
23610 349 1
23666 349 2
23779 349 2
23795 349 48
23847 349 1
23858 349 1
23911 349 1
23992 349 1
24014 349 1
24050 349 6
24068 349 1
24077 349 1
24088 349 5
24209 349 1
24215 349 1
24368 349 1
24462 349 1
24590 349 1
24634 349 2
24637 349 1
24674 349 11
24758 349 2
24820 349 1
24887 349 2
24978 349 8
25029 349 1
25041 349 1
25067 349 1
25082 349 1
25091 349 1
25106 349 2
25135 349 1
25162 349 2
25184 349 1
25191 349 2
25192 349 1
25199 349 2
25206 349 1
25211 349 2
25216 349 1
25265 349 1
25485 349 1
25487 349 1
25511 349 1
25622 349 1
25629 349 1
25630 349 1
25637 349 1
25738 349 1
25764 349 1
25838 349 1
25914 349 2
25975 349 3
25988 349 1
26014 349 22
26186 349 5
26308 349 2
26319 349 1
26339 349 6
26365 349 1
26416 349 1
26455 349 2
26491 349 1
26629 349 1
26655 349 7
26749 349 1
26825 349 10
26855 349 1
26894 349 1
26897 349 1
26902 349 1
26913 349 16
26968 349 1
27031 349 4
27041 349 1
27048 349 1
27079 349 1
27090 349 5
27091 349 1
27096 349 1
27139 349 1
27223 349 1
27270 349 1
27283 349 1
27403 349 1
27415 349 1
27501 349 1
27513 349 1
27519 349 4
27561 349 1
27617 349 1
27639 349 1
27653 349 1
27659 349 1
27662 349 1
27669 349 1
27671 349 1
27677 349 1
27682 349 4
27685 349 1
27706 349 1
27761 349 1
27827 349 1
27845 349 1
27869 349 1
27884 349 1
27891 349 1
27893 349 1
27901 349 2
27958 349 5
27960 349 1
28012 349 1
28015 349 1
28019 349 1
28273 349 1
28309 349 5
28313 349 1
28325 349 1
28369 349 2
28426 349 1
28489 349 1
28574 349 1
28584 349 1
28613 349 1
28632 349 1
28760 349 1
28818 349 1
28833 349 5
28894 349 1
28924 349 1
28926 349 1
28950 349 2
28969 349 1
28998 349 1
29077 349 1
29122 349 1
29145 349 1
29161 349 2
29271 349 1
29294 349 1
29324 349 1
29328 349 1
29349 349 2
29356 349 1
29360 349 1
29383 349 2
29406 349 1
29408 349 1
29411 349 1
29439 349 1
29440 349 2
29444 349 1
29445 349 2
29452 349 2
29459 349 2
29463 349 3
29477 349 1
29506 349 2
29512 349 1
29563 349 3
29568 349 2
29620 349 5
29621 349 1
29634 349 1
29668 349 1
29733 349 1
29734 349 7
29741 349 1
29784 349 1
29795 349 1
29811 349 1
29813 349 2
29817 349 1
29903 349 1
29910 349 4
29915 349 1
29943 349 1
29949 349 1
29982 349 1
29984 349 1
30000 349 2
30011 349 1
30012 349 2
30033 349 1
30037 349 2
30076 349 1
30082 349 1
30105 349 6
30126 349 3
30136 349 7
30147 349 3
30253 349 1
30379 349 3
30406 349 1
30429 349 2
30434 349 1
30442 349 1
30537 349 1
30562 349 1
30567 349 6
30570 349 7
30599 349 1
30630 349 1
30639 349 1
30656 349 10
30710 349 1
30737 349 1
30758 349 1
30789 349 1
30798 349 1
30852 349 1
30866 349 1
30874 349 1
30890 349 1
30895 349 2
30912 349 5
30928 349 1
30934 349 6
30958 349 4
30970 349 1
30971 349 27
30972 349 11
30983 349 1
31014 349 1
31073 349 1
31076 349 7
31115 349 1
31189 349 5
31258 349 12
31278 349 1
31360 349 1
31385 349 1
31399 349 5
31421 349 1
31494 349 1
31563 349 1
31611 349 1
31617 349 1
31701 349 2
31869 349 2
31886 349 1
31924 349 1
31929 349 1
31950 349 1
31960 349 1
31964 349 1
32017 349 3
32023 349 17
32068 349 1
32129 349 1
32225 349 1
32274 349 1
32417 349 1
32432 349 1
32523 349 1
32582 349 1
32596 349 1
32597 349 1
32599 349 1
32646 349 1
32697 349 8
32698 349 4
32699 349 19
32700 349 3
32702 349 4
32703 349 13
32706 349 6
32709 349 6
54 350 1
95 350 1
148 350 1
167 350 5
202 350 2
211 350 1
409 350 1
411 350 1
416 350 1
465 350 3
493 350 63
525 350 1
532 350 1
557 350 1
565 350 1
573 350 1
595 350 1
611 350 1
616 350 1
675 350 2
685 350 1
736 350 1
757 350 1
799 350 1
800 350 2
820 350 2
821 350 2
824 350 1
840 350 1
909 350 12
921 350 1
927 350 1
942 350 1
967 350 1
1026 350 1
1058 350 1
1110 350 1
1265 350 1
1284 350 2
1288 350 1
1314 350 1
1341 350 1
1359 350 1
1363 350 12
1368 350 1
1381 350 1
1439 350 1
1550 350 1
1555 350 1
1562 350 1
1565 350 1
1612 350 1
1636 350 1
1723 350 3
1829 350 1
1832 350 1
1842 350 1
1844 350 1
1850 350 1
1878 350 1
1903 350 1
1963 350 1
1990 350 21
1992 350 1
1995 350 1
1996 350 1
2013 350 1
2037 350 1
2171 350 1
2260 350 1
2278 350 1
2301 350 1
2334 350 1
2577 350 1
2622 350 1
2628 350 2
2742 350 1
2760 350 1
2791 350 1
2895 350 2
2906 350 1
2984 350 1
3005 350 1
3113 350 1
3131 350 1
3206 350 1
3256 350 10
3295 350 1
3408 350 1
3478 350 1
3559 350 1
3630 350 1
3658 350 3
3668 350 1
3714 350 1
3762 350 12
3798 350 1
3869 350 1
3888 350 1
3892 350 1
3901 350 1
3980 350 1
3983 350 1
4028 350 6
4096 350 1
4154 350 1
4172 350 9
4316 350 1
4400 350 1
4434 350 1
4456 350 2
4479 350 1
4486 350 1
4565 350 1
4577 350 1
4669 350 1
4728 350 1
4797 350 1
4893 350 1
4929 350 1
4949 350 1
4979 350 2
4989 350 1
5069 350 11
5090 350 3
5093 350 1
5136 350 1
5221 350 1
5238 350 6
5288 350 1
5374 350 1
5492 350 1
5522 350 21
5551 350 1
5595 350 9
5699 350 10
5705 350 14
5857 350 1
5948 350 10
6022 350 1
6025 350 1
6093 350 3
6101 350 2
6151 350 1
6158 350 1
6171 350 1
6213 350 2
6216 350 2
6259 350 1
6307 350 1
6363 350 1
6405 350 1
6465 350 1
6580 350 1
6603 350 1
6660 350 1
6662 350 2
6665 350 1
6842 350 2
6874 350 1
6877 350 1
6889 350 1
6927 350 1
6986 350 2
7076 350 1
7114 350 1
7135 350 15
7181 350 1
7214 350 1
7253 350 1
7358 350 1
7461 350 17
7467 350 1
7469 350 1
7530 350 2
7532 350 1
7584 350 1
7635 350 1
7673 350 1
7729 350 1
7747 350 2
7751 350 1
7779 350 1
7780 350 1
7814 350 1
7826 350 1
7877 350 2
7892 350 1
7906 350 1
7930 350 1
7950 350 17
8017 350 1
8033 350 1
8219 350 12
8420 350 1
8428 350 1
8513 350 1
8586 350 1
8757 350 1
8764 350 3
8813 350 9
8919 350 1
8968 350 1
9029 350 1
9051 350 4
9067 350 1
9102 350 1
9122 350 1
9145 350 14
9154 350 1
9171 350 1
9260 350 1
9298 350 1
9467 350 1
9486 350 1
9514 350 2
9517 350 1
9598 350 1
9604 350 1
9630 350 1
9637 350 2
9640 350 1
9715 350 1
9785 350 1
9799 350 2
9800 350 18
9830 350 1
9849 350 1
9972 350 3
9987 350 4
9992 350 1
10040 350 2
10042 350 1
10061 350 1
10096 350 1
10120 350 1
10152 350 8
10315 350 1
10317 350 1
10406 350 1
10450 350 1
10535 350 2
10552 350 2
10560 350 1
10593 350 6
10595 350 6
10608 350 7
10618 350 1
10638 350 1
10642 350 1
10651 350 1
10672 350 2
10678 350 1
10690 350 1
10710 350 13
10720 350 1
10721 350 1
10740 350 5
10745 350 2
10756 350 11
10769 350 1
10780 350 2
10851 350 2
11060 350 1
11083 350 18
11109 350 1
11141 350 1
11210 350 1
11224 350 2
11228 350 1
11273 350 1
11278 350 3
11309 350 1
11352 350 1
11402 350 1
11448 350 15
11517 350 2
11586 350 1
11666 350 1
11673 350 1
11685 350 1
11788 350 1
11822 350 1
11871 350 1
11878 350 1
11888 350 10
11903 350 1
12017 350 2
12049 350 1
12050 350 1
12084 350 1
12133 350 1
12205 350 1
12231 350 2
12312 350 1
12392 350 1
12513 350 1
12581 350 1
12619 350 1
12639 350 1
12685 350 1
12718 350 1
12726 350 1
12727 350 1
12747 350 1
12797 350 1
12838 350 1
12866 350 1
12890 350 2
12964 350 2
12980 350 1
12990 350 1
13009 350 1
13013 350 1
13024 350 1
13126 350 2
13130 350 1
13131 350 1
13237 350 2
13303 350 49
13315 350 1
13321 350 1
13334 350 1
13342 350 1
13380 350 1
13457 350 2
13511 350 2
13532 350 3
13558 350 1
13637 350 1
13694 350 1
13712 350 1
13732 350 20
13769 350 1
13772 350 1
13828 350 6
13862 350 1
13903 350 1
13963 350 1
13967 350 1
13969 350 2
14095 350 1
14098 350 1
14159 350 1
14225 350 2
14248 350 40
14251 350 1
14255 350 1
14259 350 1
14275 350 1
14420 350 1
14523 350 1
14575 350 2
14576 350 1
14620 350 5
14622 350 1
14749 350 1
14759 350 1
14761 350 1
14769 350 1
14803 350 1
14829 350 15
14951 350 1
14971 350 18
15044 350 1
15060 350 1
15106 350 1
15142 350 1
15173 350 1
15180 350 18
15198 350 1
15212 350 5
15247 350 1
15377 350 1
15420 350 1
15517 350 1
15542 350 6
15571 350 1
15616 350 8
15624 350 1
15746 350 29
15821 350 2
15848 350 1
16057 350 1
16060 350 1
16067 350 1
16089 350 1
16116 350 1
16205 350 1
16217 350 1
16226 350 1
16286 350 2
16309 350 1
16436 350 1
16530 350 1
16539 350 8
16568 350 6
16664 350 1
16677 350 1
16710 350 1
16714 350 10
16756 350 1
16793 350 1
16807 350 2
16837 350 1
16902 350 2
16978 350 1
16989 350 1
16997 350 1
17015 350 1
17039 350 1
17040 350 5
17074 350 1
17230 350 1
17408 350 1
17424 350 2
17471 350 2
17551 350 5
17587 350 1
17677 350 1
17749 350 1
17848 350 1
17862 350 1
17978 350 1
17988 350 1
17991 350 1
18011 350 1
18115 350 1
18121 350 1
18140 350 1
18145 350 2
18147 350 1
18157 350 2
18179 350 1
18186 350 10
18191 350 1
18194 350 1
18270 350 2
18273 350 1
18366 350 1
18402 350 2
18412 350 16
18441 350 2
18488 350 1
18502 350 9
18517 350 1
18527 350 1
18530 350 1
18553 350 1
18612 350 1
18631 350 1
18652 350 1
18664 350 2
18741 350 1
18756 350 1
18870 350 1
18878 350 1
18966 350 1
18999 350 5
19019 350 1
19031 350 1
19086 350 1
19099 350 1
19111 350 1
19140 350 6
19145 350 1
19151 350 1
19155 350 85
19170 350 1
19176 350 3
19194 350 1
19248 350 1
19249 350 1
19389 350 1
19395 350 1
19421 350 14
19460 350 1
19473 350 1
19477 350 1
19511 350 1
19512 350 1
19522 350 1
19566 350 1
19620 350 1
19666 350 1
19670 350 1
19801 350 1
19802 350 2
19806 350 1
19828 350 13
19886 350 4
20124 350 1
20150 350 2
20156 350 6
20183 350 1
20185 350 3
20202 350 1
20213 350 1
20251 350 4
20354 350 3
20363 350 2
20398 350 4
20451 350 2
20496 350 1
20598 350 1
20655 350 1
20658 350 1
20690 350 1
20758 350 1
20762 350 6
20770 350 2
20778 350 3
20809 350 4
20827 350 1
20869 350 3
20881 350 2
20904 350 1
20905 350 1
20906 350 9
20936 350 1
20993 350 1
21043 350 2
21055 350 2
21059 350 1
21087 350 1
21115 350 1
21215 350 5
21244 350 1
21256 350 1
21261 350 1
21276 350 1
21389 350 1
21397 350 1
21408 350 1
21410 350 1
21412 350 1
21420 350 1
21441 350 1
21447 350 6
21513 350 3
21516 350 1
21537 350 3
21577 350 1
21586 350 1
21601 350 1
21615 350 2
21650 350 4
21765 350 1
21798 350 1
21805 350 1
21863 350 21
21866 350 1
21971 350 1
21978 350 1
22008 350 1
22010 350 54
22041 350 1
22043 350 1
22058 350 1
22379 350 2
22553 350 2
22566 350 2
22567 350 1
22740 350 7
22744 350 1
22821 350 1
22823 350 1
22903 350 1
22939 350 1
22974 350 2
22987 350 3
23057 350 1
23065 350 1
23081 350 3
23207 350 1
23229 350 1
23236 350 1
23238 350 1
23257 350 1
23304 350 1
23324 350 2
23336 350 2
23385 350 4
23414 350 1
23467 350 1
23583 350 1
23666 350 2
23718 350 1
23779 350 5
23792 350 1
23795 350 33
23839 350 1
24014 350 1
24050 350 3
24088 350 14
24115 350 2
24159 350 1
24214 350 1
24317 350 1
24406 350 2
24544 350 1
24674 350 20
24732 350 1
24804 350 1
24887 350 1
24893 350 1
24978 350 16
24980 350 1
25021 350 1
25067 350 1
25191 350 1
25192 350 1
25198 350 1
25199 350 2
25210 350 1
25251 350 1
25341 350 1
25348 350 2
25461 350 1
25513 350 1
25574 350 1
25785 350 1
25796 350 1
25914 350 4
25939 350 1
26014 350 38
26027 350 1
26064 350 1
26140 350 1
26250 350 1
26254 350 1
26260 350 1
26286 350 1
26339 350 5
26455 350 2
26456 350 1
26477 350 1
26641 350 1
26655 350 14
26692 350 1
26821 350 1
26901 350 2
26913 350 11
26934 350 1
26958 350 2
26959 350 1
27031 350 7
27036 350 1
27090 350 6
27195 350 1
27210 350 1
27269 350 1
27271 350 1
27294 350 1
27311 350 1
27423 350 1
27495 350 1
27519 350 3
27617 350 3
27659 350 1
27682 350 6
27742 350 1
27753 350 2
27827 350 1
27884 350 1
27893 350 1
27918 350 1
27958 350 4
27960 350 2
28012 350 1
28015 350 1
28049 350 1
28209 350 1
28309 350 4
28496 350 1
28552 350 1
28609 350 1
28760 350 1
28937 350 1
28940 350 1
28950 350 1
28967 350 1
28968 350 1
28984 350 1
28994 350 2
29013 350 1
29073 350 1
29227 350 1
29266 350 1
29281 350 1
29303 350 2
29349 350 2
29424 350 1
29440 350 1
29445 350 1
29450 350 1
29463 350 12
29477 350 1
29497 350 1
29506 350 4
29533 350 1
29539 350 1
29568 350 1
29601 350 1
29619 350 1
29620 350 8
29734 350 6
29779 350 1
29782 350 1
29795 350 1
29811 350 1
29856 350 1
29903 350 1
29915 350 11
29925 350 1
29962 350 1
30105 350 9
30107 350 1
30122 350 1
30136 350 7
30147 350 1
30160 350 1
30248 350 1
30255 350 1
30313 350 1
30338 350 1
30339 350 1
30350 350 1
30379 350 2
30465 350 2
30567 350 1
30570 350 13
30656 350 16
30739 350 1
30798 350 1
30838 350 1
30855 350 1
30866 350 1
30872 350 3
30912 350 11
30924 350 1
30929 350 1
30932 350 1
30934 350 2
30958 350 3
30971 350 34
30972 350 4
30976 350 7
31006 350 1
31115 350 1
31160 350 1
31180 350 1
31183 350 1
31189 350 6
31258 350 8
31383 350 1
31399 350 11
31402 350 1
31421 350 7
31554 350 1
31660 350 1
31707 350 1
31709 350 2
31745 350 1
31850 350 1
31856 350 1
31909 350 1
31929 350 1
31950 350 2
31971 350 4
32023 350 18
32045 350 1
32061 350 1
32068 350 1
32083 350 1
32100 350 1
32106 350 1
32152 350 1
32194 350 1
32399 350 2
32449 350 1
32496 350 1
32577 350 1
32582 350 1
32646 350 3
32697 350 1
32698 350 4
32699 350 9
32700 350 7
32702 350 1
32703 350 6
32706 350 8
32709 350 1
68 351 1
95 351 1
114 351 1
121 351 1
167 351 2
186 351 1
411 351 1
413 351 1
416 351 1
447 351 1
465 351 2
487 351 1
493 351 27
494 351 1
525 351 1
532 351 1
557 351 2
559 351 1
568 351 1
602 351 1
611 351 2
645 351 2
663 351 1
743 351 1
774 351 1
800 351 2
909 351 6
929 351 1
931 351 1
967 351 1
1006 351 1
1020 351 2
1021 351 1
1058 351 1
1110 351 2
1123 351 1
1185 351 1
1288 351 1
1296 351 1
1314 351 1
1363 351 5
1368 351 1
1427 351 1
1499 351 1
1547 351 2
1551 351 1
1555 351 2
1561 351 1
1723 351 1
1826 351 1
1829 351 1
1846 351 1
1858 351 1
1963 351 2
1990 351 20
2008 351 1
2031 351 1
2057 351 1
2062 351 1
2071 351 1
2162 351 1
2198 351 2
2225 351 1
2256 351 1
2258 351 1
2334 351 4
2361 351 1
2364 351 1
2374 351 1
2577 351 2
2662 351 1
2737 351 1
2742 351 1
2760 351 3
2906 351 1
2916 351 1
2943 351 1
2999 351 1
3003 351 1
3040 351 1
3200 351 1
3250 351 1
3256 351 5
3305 351 1
3351 351 1
3492 351 1
3498 351 1
3507 351 1
3521 351 1
3660 351 1
3670 351 1
3762 351 16
3815 351 1
3828 351 1
3830 351 1
3892 351 1
3904 351 1
3997 351 1
4024 351 1
4028 351 16
4040 351 1
4041 351 1
4088 351 2
4124 351 1
4155 351 1
4172 351 13
4335 351 1
4360 351 1
4396 351 2
4412 351 1
4431 351 3
4434 351 1
4493 351 6
4582 351 3
4690 351 1
4712 351 1
4792 351 2
4843 351 1
4881 351 2
4889 351 1
4959 351 1
4960 351 1
4964 351 1
4966 351 1
4979 351 3
5001 351 1
5046 351 1
5069 351 3
5093 351 1
5094 351 1
5140 351 1
5238 351 7
5240 351 1
5242 351 1
5315 351 1
5422 351 1
5479 351 1
5494 351 1
5522 351 22
5532 351 1
5562 351 1
5595 351 16
5693 351 1
5699 351 2
5705 351 8
5855 351 1
5916 351 1
5930 351 1
5931 351 1
5948 351 14
5958 351 1
5970 351 1
5972 351 2
5994 351 1
6064 351 1
6085 351 1
6091 351 1
6093 351 1
6101 351 1
6117 351 1
6151 351 1
6208 351 1
6212 351 1
6213 351 1
6214 351 1
6216 351 5
6236 351 2
6273 351 1
6344 351 1
6439 351 1
6445 351 1
6452 351 1
6463 351 1
6465 351 3
6687 351 2
6790 351 1
6817 351 1
6820 351 1
6842 351 2
6964 351 1
6969 351 1
6986 351 3
7135 351 15
7181 351 1
7204 351 1
7253 351 1
7309 351 1
7358 351 1
7459 351 1
7461 351 10
7532 351 1
7589 351 1
7724 351 1
7747 351 1
7779 351 2
7788 351 1
7789 351 1
7830 351 1
7906 351 1
7948 351 2
7950 351 1
7951 351 1
7957 351 2
8017 351 1
8036 351 1
8219 351 9
8410 351 1
8445 351 1
8732 351 1
8757 351 1
8764 351 1
8771 351 1
8780 351 1
8803 351 2
8813 351 1
8828 351 1
8878 351 1
8919 351 1
8954 351 1
8969 351 1
8970 351 1
8976 351 1
9051 351 2
9067 351 1
9082 351 1
9102 351 1
9145 351 13
9154 351 1
9171 351 1
9262 351 1
9354 351 1
9365 351 1
9442 351 1
9486 351 1
9505 351 1
9516 351 1
9517 351 1
9519 351 1
9522 351 1
9531 351 1
9591 351 1
9608 351 3
9678 351 1
9715 351 3
9798 351 1
9799 351 4
9800 351 14
9904 351 1
9972 351 5
9987 351 2
9993 351 1
10076 351 1
10090 351 1
10096 351 1
10112 351 1
10118 351 1
10122 351 1
10152 351 5
10189 351 1
10313 351 1
10377 351 1
10382 351 1
10418 351 1
10441 351 1
10532 351 1
10535 351 6
10551 351 1
10552 351 14
10554 351 1
10593 351 2
10595 351 5
10608 351 5
10638 351 1
10640 351 1
10642 351 1
10662 351 1
10685 351 1
10690 351 4
10691 351 1
10692 351 1
10693 351 2
10697 351 1
10706 351 2
10710 351 18
10740 351 3
10753 351 1
10756 351 6
10780 351 1
10790 351 1
10851 351 1
10860 351 1
10863 351 1
10917 351 1
10928 351 2
10934 351 1
11083 351 18
11108 351 1
11141 351 1
11176 351 2
11278 351 3
11364 351 2
11369 351 1
11448 351 21
11512 351 1
11551 351 1
11594 351 2
11681 351 1
11682 351 1
11790 351 1
11852 351 1
11888 351 9
11893 351 1
11939 351 1
11944 351 1
11979 351 1
12017 351 2
12020 351 1
12026 351 1
12039 351 1
12151 351 1
12206 351 1
12215 351 2
12219 351 1
12231 351 3
12232 351 1
12309 351 1
12312 351 3
12363 351 1
12392 351 1
12431 351 1
12536 351 1
12582 351 1
12584 351 1
12619 351 1
12686 351 1
12716 351 1
12745 351 1
12766 351 1
12990 351 1
13002 351 1
13051 351 1
13127 351 2
13131 351 1
13144 351 1
13186 351 1
13237 351 2
13274 351 1
13303 351 33
13315 351 1
13342 351 1
13360 351 2
13366 351 1
13511 351 1
13532 351 1
13629 351 1
13635 351 1
13712 351 1
13732 351 9
13774 351 1
13828 351 2
13903 351 1
13985 351 1
14030 351 1
14034 351 1
14224 351 1
14248 351 29
14510 351 1
14519 351 1
14576 351 1
14620 351 2
14622 351 3
14647 351 1
14675 351 1
14703 351 1
14746 351 1
14761 351 1
14829 351 6
14833 351 1
14856 351 1
14907 351 1
14971 351 7
15044 351 2
15177 351 2
15180 351 11
15212 351 3
15234 351 1
15271 351 1
15302 351 1
15308 351 1
15542 351 4
15572 351 1
15616 351 8
15663 351 1
15695 351 1
15746 351 25
15820 351 1
15821 351 1
15827 351 1
15888 351 1
15890 351 1
15911 351 1
15914 351 1
16098 351 1
16116 351 1
16135 351 1
16141 351 2
16148 351 1
16301 351 1
16360 351 1
16436 351 3
16477 351 1
16539 351 7
16568 351 10
16617 351 1
16666 351 1
16698 351 1
16714 351 3
16793 351 2
16830 351 1
16993 351 1
17031 351 1
17040 351 6
17075 351 1
17119 351 1
17202 351 1
17249 351 1
17252 351 1
17328 351 1
17330 351 1
17377 351 1
17421 351 2
17471 351 1
17530 351 1
17551 351 4
17587 351 2
17598 351 2
17749 351 1
17839 351 1
17842 351 1
17907 351 1
18086 351 1
18147 351 2
18179 351 1
18186 351 17
18362 351 1
18406 351 2
18412 351 18
18485 351 1
18486 351 1
18502 351 38
18504 351 1
18631 351 2
18764 351 1
18875 351 1
18912 351 1
18959 351 1
18992 351 1
18999 351 5
19042 351 1
19060 351 1
19075 351 1
19081 351 1
19111 351 1
19140 351 9
19155 351 60
19176 351 1
19186 351 1
19188 351 1
19194 351 1
19227 351 1
19253 351 5
19310 351 1
19374 351 1
19390 351 2
19395 351 1
19421 351 16
19501 351 1
19522 351 2
19539 351 1
19586 351 1
19620 351 2
19670 351 1
19683 351 1
19703 351 1
19768 351 1
19801 351 4
19802 351 4
19803 351 1
19806 351 2
19828 351 18
19878 351 1
19886 351 4
19945 351 1
19991 351 1
20115 351 1
20150 351 1
20153 351 1
20156 351 1
20161 351 1
20185 351 2
20187 351 2
20268 351 1
20326 351 1
20354 351 4
20398 351 5
20623 351 1
20655 351 2
20749 351 1
20762 351 2
20778 351 1
20809 351 4
20846 351 1
20869 351 4
20872 351 1
20874 351 2
20881 351 2
20903 351 1
20906 351 7
20917 351 1
21059 351 1
21215 351 15
21216 351 1
21244 351 1
21412 351 3
21441 351 2
21447 351 8
21452 351 1
21513 351 1
21537 351 8
21544 351 1
21548 351 2
21577 351 1
21627 351 1
21650 351 4
21710 351 5
21786 351 1
21854 351 1
21863 351 14
21899 351 3
21971 351 1
21977 351 2
22010 351 13
22041 351 1
22059 351 1
22258 351 1
22259 351 1
22366 351 1
22472 351 1
22550 351 3
22553 351 1
22566 351 1
22658 351 1
22740 351 7
22795 351 1
22861 351 1
22862 351 1
22931 351 1
22945 351 1
22957 351 1
22958 351 1
22987 351 6
22994 351 1
22999 351 1
23078 351 1
23081 351 9
23089 351 1
23124 351 1
23126 351 1
23195 351 1
23207 351 6
23232 351 2
23244 351 1
23247 351 1
23316 351 1
23336 351 1
23341 351 1
23378 351 1
23385 351 2
23410 351 1
23555 351 2
23666 351 1
23747 351 1
23779 351 2
23795 351 23
23847 351 2
23947 351 1
24049 351 1
24050 351 7
24068 351 1
24088 351 15
24116 351 1
24120 351 1
24125 351 1
24146 351 1
24320 351 1
24595 351 1
24607 351 1
24661 351 1
24673 351 49
24674 351 23
24705 351 2
24732 351 1
24784 351 1
24804 351 2
24811 351 1
24861 351 1
24978 351 11
24980 351 1
25127 351 2
25144 351 1
25156 351 1
25187 351 1
25191 351 2
25199 351 3
25233 351 1
25359 351 1
25582 351 2
25586 351 2
25646 351 1
25676 351 1
25796 351 1
25871 351 1
25893 351 2
25914 351 9
25975 351 1
25988 351 1
26014 351 39
26064 351 1
26186 351 2
26211 351 1
26252 351 1
26286 351 3
26291 351 1
26319 351 1
26325 351 1
26339 351 5
26342 351 1
26352 351 1
26382 351 1
26451 351 1
26455 351 2
26655 351 15
26715 351 1
26825 351 1
26872 351 1
26899 351 1
26901 351 5
26913 351 20
26958 351 3
26968 351 1
27031 351 7
27090 351 6
27174 351 1
27242 351 1
27270 351 1
27342 351 1
27400 351 1
27415 351 1
27437 351 1
27495 351 1
27513 351 3
27519 351 8
27602 351 1
27617 351 4
27666 351 1
27682 351 8
27685 351 1
27733 351 1
27803 351 1
27817 351 1
27827 351 3
27833 351 1
27835 351 1
27884 351 5
27919 351 1
27958 351 1
27960 351 1
28012 351 1
28015 351 1
28026 351 3
28273 351 1
28309 351 6
28423 351 1
28573 351 1
28593 351 1
28594 351 1
28609 351 1
28745 351 1
28866 351 1
28887 351 1
28929 351 1
28931 351 1
28966 351 1
28994 351 1
28998 351 1
29064 351 1
29073 351 1
29154 351 1
29158 351 1
29161 351 1
29176 351 1
29188 351 2
29202 351 1
29266 351 2
29271 351 1
29272 351 1
29294 351 1
29303 351 3
29360 351 1
29378 351 1
29381 351 1
29404 351 1
29440 351 1
29452 351 2
29463 351 9
29477 351 1
29502 351 1
29503 351 1
29506 351 1
29568 351 3
29601 351 1
29603 351 1
29618 351 1
29620 351 4
29684 351 1
29702 351 2
29723 351 1
29724 351 1
29734 351 7
29738 351 1
29741 351 1
29782 351 1
29795 351 1
29811 351 1
29813 351 1
29858 351 1
29882 351 1
29904 351 1
29910 351 1
29915 351 11
29943 351 1
29962 351 1
29978 351 1
29982 351 1
29983 351 1
29984 351 1
30037 351 1
30066 351 1
30082 351 1
30105 351 11
30136 351 9
30147 351 1
30406 351 1
30429 351 1
30562 351 3
30567 351 2
30570 351 10
30588 351 1
30599 351 1
30656 351 16
30798 351 1
30838 351 3
30874 351 1
30892 351 1
30895 351 1
30912 351 12
30934 351 4
30958 351 2
30970 351 2
30971 351 33
30972 351 4
30976 351 2
31076 351 1
31109 351 1
31169 351 1
31189 351 5
31258 351 8
31344 351 1
31399 351 12
31421 351 5
31554 351 1
31561 351 1
31662 351 1
31701 351 1
31756 351 1
31811 351 1
31856 351 1
31860 351 1
31950 351 4
31964 351 1
31971 351 2
31998 351 1
31999 351 1
32023 351 14
32029 351 1
32036 351 1
32062 351 1
32068 351 1
32083 351 3
32093 351 1
32095 351 1
32097 351 1
32098 351 1
32107 351 1
32122 351 2
32188 351 1
32399 351 2
32437 351 1
32449 351 2
32527 351 1
32582 351 2
32644 351 1
32646 351 1
32684 351 1
32696 351 1
32697 351 2
32698 351 1
32699 351 3
32702 351 1
32706 351 3
32709 351 2
32722 351 1
43 352 1
55 352 1
122 352 1
202 352 1
364 352 1
372 352 1
409 352 1
416 352 1
465 352 1
493 352 10
496 352 1
499 352 1
526 352 1
559 352 3
565 352 1
568 352 1
575 352 1
608 352 1
625 352 1
645 352 2
672 352 1
677 352 1
689 352 1
762 352 4
820 352 3
860 352 5
909 352 13
929 352 1
942 352 1
950 352 1
985 352 1
1006 352 1
1011 352 1
1110 352 1
1132 352 1
1184 352 1
1202 352 1
1241 352 1
1265 352 2
1305 352 1
1314 352 1
1343 352 1
1363 352 10
1364 352 1
1499 352 1
1546 352 1
1547 352 2
1552 352 1
1556 352 2
1563 352 3
1612 352 1
1723 352 1
1727 352 1
1728 352 1
1817 352 1
1821 352 1
1829 352 1
1843 352 1
1846 352 1
1858 352 1
1868 352 1
1888 352 1
1903 352 1
1963 352 1
1975 352 2
1990 352 9
2017 352 1
2030 352 1
2031 352 1
2054 352 1
2071 352 1
2103 352 1
2122 352 1
2149 352 1
2171 352 1
2208 352 2
2232 352 1
2243 352 1
2309 352 1
2334 352 1
2364 352 1
2379 352 1
2434 352 1
2443 352 1
2482 352 1
2485 352 1
2577 352 1
2655 352 1
2663 352 1
2885 352 1
2922 352 1
2940 352 1
2943 352 1
3012 352 1
3042 352 1
3060 352 1
3207 352 1
3256 352 9
3280 352 1
3634 352 1
3749 352 1
3762 352 6
3800 352 1
3815 352 1
3832 352 1
3838 352 1
3927 352 1
3965 352 1
4028 352 11
4032 352 4
4047 352 1
4155 352 1
4172 352 8
4335 352 1
4360 352 1
4366 352 1
4408 352 1
4410 352 1
4412 352 1
4493 352 2
4612 352 1
4622 352 1
4959 352 1
4979 352 4
5069 352 4
5090 352 3
5092 352 1
5114 352 1
5128 352 1
5140 352 1
5147 352 1
5222 352 1
5238 352 5
5242 352 1
5423 352 1
5492 352 1
5522 352 10
5533 352 1
5553 352 1
5595 352 11
5699 352 5
5705 352 3
5723 352 1
5831 352 1
5859 352 1
5872 352 1
5873 352 2
5874 352 1
5911 352 1
5948 352 10
5965 352 1
5972 352 1
5994 352 1
6081 352 1
6216 352 4
6242 352 1
6273 352 1
6363 352 2
6366 352 1
6375 352 1
6376 352 1
6466 352 1
6582 352 1
6662 352 1
6817 352 1
6829 352 1
6901 352 1
6986 352 2
7112 352 1
7135 352 6
7150 352 1
7182 352 1
7223 352 1
7246 352 1
7356 352 2
7389 352 1
7450 352 1
7461 352 9
7465 352 1
7516 352 1
7530 352 1
7568 352 1
7747 352 1
7779 352 1
7780 352 1
7815 352 1
7905 352 1
7906 352 1
7909 352 1
7950 352 2
7951 352 1
8007 352 2
8151 352 1
8219 352 7
8370 352 1
8371 352 1
8542 352 1
8802 352 1
8813 352 4
8881 352 1
8919 352 1
8953 352 1
9051 352 2
9067 352 1
9145 352 2
9189 352 1
9262 352 1
9328 352 1
9383 352 1
9447 352 1
9465 352 2
9531 352 2
9532 352 1
9570 352 1
9592 352 1
9601 352 1
9630 352 1
9636 352 1
9642 352 1
9743 352 1
9799 352 35
9800 352 44
9871 352 1
9972 352 1
9987 352 1
10039 352 1
10060 352 1
10112 352 1
10152 352 6
10206 352 1
10306 352 1
10315 352 1
10384 352 1
10403 352 1
10535 352 7
10552 352 4
10593 352 4
10595 352 4
10608 352 5
10615 352 1
10642 352 1
10672 352 1
10678 352 12
10679 352 3
10680 352 10
10681 352 3
10682 352 2
10685 352 2
10687 352 1
10690 352 1
10693 352 1
10696 352 1
10699 352 1
10700 352 4
10701 352 4
10710 352 16
10713 352 1
10720 352 1
10740 352 6
10756 352 7
10783 352 1
10824 352 1
10851 352 1
10861 352 1
10868 352 1
10873 352 1
10874 352 1
10892 352 1
10895 352 1
11060 352 1
11083 352 14
11167 352 1
11251 352 1
11268 352 1
11278 352 1
11329 352 1
11366 352 1
11396 352 1
11437 352 1
11448 352 12
11527 352 1
11551 352 1
11660 352 1
11684 352 1
11790 352 1
11888 352 11
11891 352 1
11903 352 1
11939 352 1
11944 352 1
11995 352 1
12017 352 1
12029 352 1
12036 352 1
12039 352 1
12207 352 1
12215 352 1
12232 352 1
12237 352 1
12312 352 1
12404 352 1
12405 352 2
12411 352 2
12428 352 1
12528 352 1
12564 352 1
12672 352 1
12797 352 1
12838 352 1
12866 352 2
12885 352 1
12890 352 1
12904 352 1
12916 352 1
13009 352 1
13051 352 1
13129 352 1
13144 352 1
13237 352 1
13241 352 1
13303 352 32
13315 352 1
13334 352 1
13380 352 2
13477 352 1
13511 352 1
13532 352 3
13721 352 1
13732 352 14
13808 352 1
13828 352 1
13903 352 2
13987 352 1
14219 352 1
14225 352 1
14230 352 1
14231 352 1
14247 352 1
14248 352 29
14255 352 1
14420 352 1
14421 352 1
14485 352 1
14542 352 2
14596 352 1
14689 352 1
14752 352 2
14814 352 1
14829 352 2
14888 352 1
14971 352 8
15020 352 1
15035 352 1
15106 352 1
15180 352 4
15212 352 3
15213 352 1
15218 352 1
15251 352 1
15278 352 1
15302 352 2
15429 352 1
15443 352 1
15517 352 1
15542 352 4
15545 352 1
15560 352 1
15595 352 1
15616 352 6
15746 352 12
15776 352 1
15896 352 1
15927 352 1
16121 352 1
16141 352 1
16189 352 1
16215 352 1
16436 352 2
16481 352 1
16539 352 2
16568 352 10
16605 352 1
16692 352 1
16697 352 1
16714 352 10
16807 352 1
16902 352 2
16959 352 1
17040 352 1
17215 352 1
17224 352 1
17465 352 1
17471 352 3
17551 352 4
17598 352 1
17729 352 1
17795 352 1
17803 352 1
17804 352 1
17978 352 1
18033 352 1
18053 352 1
18145 352 2
18147 352 1
18186 352 10
18202 352 1
18225 352 1
18229 352 1
18241 352 1
18332 352 1
18402 352 1
18412 352 7
18419 352 1
18441 352 2
18502 352 5
18776 352 1
18859 352 1
18878 352 1
18945 352 6
18962 352 1
18976 352 1
18992 352 1
18999 352 9
19017 352 1
19029 352 1
19030 352 1
19098 352 1
19111 352 2
19113 352 2
19140 352 6
19155 352 41
19176 352 2
19182 352 1
19192 352 1
19227 352 1
19245 352 1
19249 352 2
19253 352 1
19267 352 1
19374 352 1
19389 352 1
19395 352 1
19421 352 5
19505 352 1
19598 352 1
19620 352 1
19670 352 1
19683 352 1
19780 352 1
19806 352 1
19808 352 1
19828 352 7
19876 352 1
19970 352 1
20143 352 1
20153 352 1
20156 352 38
20187 352 1
20285 352 1
20323 352 1
20354 352 2
20398 352 1
20411 352 1
20473 352 1
20541 352 1
20543 352 1
20581 352 1
20650 352 1
20655 352 1
20690 352 1
20692 352 1
20778 352 1
20809 352 3
20869 352 1
20881 352 2
20883 352 1
20906 352 4
21054 352 1
21215 352 3
21216 352 1
21337 352 1
21411 352 1
21412 352 4
21420 352 1
21447 352 7
21452 352 1
21513 352 1
21514 352 1
21537 352 9
21548 352 1
21615 352 1
21631 352 1
21650 352 3
21710 352 1
21863 352 9
21866 352 1
21954 352 1
21960 352 1
22010 352 2
22039 352 1
22152 352 1
22357 352 1
22429 352 2
22496 352 1
22504 352 1
22550 352 2
22553 352 2
22566 352 1
22618 352 1
22644 352 1
22699 352 1
22740 352 4
22833 352 1
22962 352 1
22987 352 1
23031 352 1
23081 352 4
23128 352 1
23249 352 1
23257 352 1
23260 352 1
23289 352 2
23304 352 1
23385 352 1
23405 352 1
23610 352 2
23611 352 1
23748 352 1
23779 352 5
23795 352 23
23839 352 1
23847 352 1
23884 352 1
23947 352 1
23950 352 1
23992 352 1
24050 352 3
24088 352 16
24131 352 1
24168 352 2
24214 352 1
24373 352 1
24416 352 1
24548 352 1
24634 352 1
24661 352 1
24674 352 22
24688 352 1
24851 352 1
24872 352 46
24887 352 1
24978 352 9
24987 352 2
25026 352 1
25036 352 1
25049 352 1
25064 352 1
25143 352 1
25153 352 1
25191 352 3
25199 352 2
25211 352 1
25480 352 1
25525 352 1
25582 352 1
25630 352 1
25683 352 1
25701 352 1
25893 352 1
25909 352 1
25914 352 4
25915 352 1
25975 352 6
26014 352 22
26035 352 1
26140 352 1
26170 352 2
26177 352 1
26186 352 7
26188 352 1
26189 352 1
26211 352 1
26230 352 2
26252 352 1
26259 352 1
26286 352 2
26308 352 2
26339 352 7
26382 352 1
26455 352 3
26582 352 1
26606 352 1
26650 352 1
26655 352 6
26749 352 1
26825 352 1
26852 352 1
26866 352 1
26897 352 2
26901 352 4
26913 352 15
26968 352 2
27031 352 5
27078 352 1
27090 352 5
27324 352 1
27345 352 1
27351 352 2
27423 352 2
27495 352 1
27501 352 1
27508 352 3
27513 352 1
27519 352 2
27547 352 1
27561 352 1
27617 352 3
27682 352 1
27722 352 1
27725 352 1
27761 352 1
27788 352 1
27891 352 1
27904 352 1
27958 352 4
27960 352 2
28209 352 1
28242 352 1
28319 352 1
28335 352 1
28551 352 1
28553 352 1
28573 352 1
28575 352 1
28594 352 1
28729 352 1
28911 352 1
28926 352 1
28934 352 1
28947 352 1
28967 352 1
28969 352 1
29002 352 1
29046 352 1
29092 352 1
29161 352 2
29225 352 1
29255 352 1
29294 352 2
29303 352 5
29349 352 1
29360 352 1
29452 352 2
29463 352 4
29477 352 1
29506 352 4
29568 352 3
29620 352 2
29734 352 3
29795 352 1
29898 352 1
29904 352 1
29910 352 1
29915 352 13
29931 352 1
29937 352 1
29984 352 1
30052 352 1
30055 352 1
30066 352 2
30082 352 1
30093 352 3
30101 352 1
30105 352 17
30126 352 1
30136 352 4
30143 352 1
30154 352 1
30243 352 1
30248 352 2
30383 352 1
30399 352 3
30414 352 1
30522 352 1
30545 352 1
30570 352 11
30585 352 1
30586 352 1
30629 352 1
30643 352 1
30656 352 13
30657 352 3
30678 352 2
30798 352 1
30844 352 2
30872 352 3
30895 352 1
30912 352 13
30927 352 1
30932 352 1
30934 352 8
30958 352 4
30968 352 2
30971 352 26
30972 352 4
30984 352 2
31019 352 1
31022 352 1
31073 352 1
31115 352 1
31183 352 1
31189 352 10
31258 352 15
31277 352 1
31399 352 10
31421 352 1
31663 352 1
31699 352 1
31701 352 1
31811 352 1
31845 352 1
31955 352 1
31971 352 2
31998 352 2
32017 352 1
32023 352 15
32068 352 1
32101 352 1
32106 352 1
32122 352 1
32165 352 19
32209 352 1
32323 352 2
32438 352 1
32449 352 2
32496 352 1
32527 352 1
32582 352 1
32600 352 1
32612 352 1
32646 352 2
32647 352 1
32697 352 1
32698 352 2
32699 352 8
32702 352 1
32703 352 11
32706 352 2
32707 352 1
32709 352 2
32722 352 1
43 353 2
68 353 1
114 353 1
121 353 1
122 353 1
202 353 1
327 353 2
413 353 1
440 353 2
465 353 1
493 353 10
559 353 1
589 353 1
598 353 1
680 353 1
710 353 1
821 353 1
856 353 2
860 353 42
906 353 1
909 353 6
925 353 1
1202 353 1
1363 353 1
1439 353 1
1539 353 1
1612 353 1
1723 353 1
1842 353 1
1846 353 4
1956 353 18
1958 353 12
1963 353 3
1965 353 8
1990 353 2
1994 353 1
2054 353 1
2059 353 1
2064 353 3
2071 353 1
2374 353 1
2577 353 1
2845 353 1
2885 353 1
2906 353 1
2943 353 2
3005 353 1
3256 353 1
3295 353 1
3309 353 1
3448 353 1
3602 353 1
3615 353 1
3634 353 2
3668 353 1
3714 353 2
3759 353 1
3815 353 1
3897 353 1
3922 353 2
3970 353 1
4024 353 1
4028 353 4
4047 353 1
4109 353 1
4116 353 1
4490 353 1
4585 353 1
4623 353 1
4728 353 1
4776 353 1
4892 353 1
4921 353 1
4949 353 1
5069 353 2
5090 353 3
5238 353 2
5374 353 1
5376 353 1
5388 353 1
5492 353 1
5522 353 7
5595 353 2
5635 353 1
5667 353 1
5705 353 2
5714 353 1
5831 353 1
5839 353 1
5872 353 1
5911 353 1
5948 353 1
5986 353 2
6093 353 1
6216 353 1
6276 353 1
6363 353 1
6497 353 1
6616 353 1
6635 353 1
6661 353 1
7135 353 5
7202 353 1
7356 353 1
7358 353 1
7461 353 1
7747 353 1
7792 353 1
7830 353 1
7950 353 3
8079 353 1
8219 353 1
8387 353 1
8813 353 2
8844 353 1
8945 353 1
9115 353 1
9233 353 1
9365 353 1
9465 353 1
9483 353 1
9500 353 1
9632 353 1
9799 353 1
9800 353 8
9987 353 4
9993 353 1
10073 353 1
10076 353 1
10152 353 1
10243 353 1
10281 353 1
10349 353 1
10535 353 2
10539 353 1
10593 353 1
10609 353 4
10611 353 3
10678 353 1
10690 353 1
10710 353 6
10740 353 3
10756 353 12
10802 353 1
11083 353 5
11376 353 1
11448 353 4
11551 353 2
11636 353 1
11888 353 9
11903 353 1
12026 353 1
12065 353 1
12104 353 1
12265 353 1
12312 353 3
12405 353 1
12411 353 1
12582 353 2
12589 353 1
12644 353 1
12647 353 1
12672 353 2
12870 353 1
13006 353 1
13237 353 1
13249 353 1
13303 353 23
13325 353 1
13383 353 1
13447 353 1
13498 353 1
13508 353 1
13511 353 1
13532 353 1
13557 353 1
13732 353 2
13772 353 1
14089 353 1
14219 353 1
14248 353 9
14584 353 1
14620 353 1
14675 353 1
14769 353 1
14829 353 1
14971 353 2
15180 353 1
15212 353 1
15213 353 1
15302 353 1
15517 353 1
15542 353 5
15572 353 1
15616 353 2
15741 353 1
15746 353 7
15827 353 1
15894 353 1
16539 353 4
16560 353 1
16568 353 2
16597 353 1
16684 353 1
16714 353 3
16745 353 1
16791 353 1
16815 353 1
16835 353 1
17144 353 1
17182 353 1
17298 353 1
17327 353 1
17372 353 1
17422 353 1
17531 353 1
17551 353 2
17624 353 1
17749 353 2
17809 353 1
17857 353 1
17862 353 1
17883 353 1
17888 353 1
18145 353 1
18179 353 1
18186 353 4
18402 353 1
18412 353 10
18502 353 3
18773 353 1
18776 353 1
18779 353 1
18981 353 1
18999 353 7
19031 353 1
19098 353 2
19140 353 5
19155 353 7
19160 353 1
19176 353 2
19182 353 2
19185 353 1
19188 353 1
19248 353 1
19264 353 2
19353 353 1
19419 353 1
19421 353 10
19828 353 2
20124 353 1
20156 353 6
20251 353 1
20268 353 1
20340 353 1
20354 353 1
20394 353 1
20451 353 1
20504 353 1
20762 353 2
20769 353 1
20778 353 3
20869 353 3
20874 353 1
20881 353 3
20906 353 2
21054 353 11
21215 353 2
21412 353 2
21435 353 2
21447 353 5
21450 353 1
21537 353 2
21544 353 18
21601 353 1
21605 353 1
21621 353 1
21631 353 1
21650 353 1
21836 353 1
21863 353 3
21986 353 1
22010 353 2
22090 353 1
22152 353 1
22472 353 1
22494 353 1
22496 353 1
22553 353 1
22644 353 1
22658 353 2
22740 353 1
22755 353 1
22826 353 1
22861 353 1
23057 353 1
23081 353 1
23207 353 1
23236 353 1
23244 353 1
23301 353 1
23613 353 1
23779 353 2
23795 353 3
24050 353 4
24088 353 6
24159 353 1
24209 353 1
24369 353 1
24548 353 1
24674 353 5
24680 353 1
24732 353 1
24789 353 1
25192 353 1
25232 353 1
25261 353 1
25466 353 1
25838 353 1
25893 353 4
25975 353 3
26014 353 12
26177 353 1
26186 353 1
26250 353 1
26287 353 3
26339 353 5
26455 353 1
26627 353 1
26655 353 3
26729 353 1
26894 353 1
26913 353 10
27031 353 4
27042 353 1
27139 353 1
27389 353 1
27433 353 50
27495 353 1
27515 353 1
27519 353 1
27617 353 2
27659 353 1
27666 353 1
27682 353 3
27771 353 1
27793 353 2
27848 353 2
27855 353 1
27869 353 1
28049 353 3
28076 353 1
28309 353 5
28573 353 1
28593 353 1
28609 353 1
28614 353 2
28727 353 1
28811 353 1
28818 353 6
28866 353 1
28947 353 1
29155 353 1
29225 353 1
29266 353 1
29271 353 1
29294 353 1
29349 353 1
29450 353 2
29463 353 5
29506 353 1
29512 353 1
29547 353 1
29568 353 6
29620 353 2
29621 353 1
29634 353 1
29734 353 5
29782 353 1
29795 353 1
29811 353 1
29915 353 3
29943 353 2
29949 353 3
30029 353 1
30037 353 1
30084 353 1
30105 353 11
30136 353 6
30170 353 2
30281 353 1
30430 353 5
30529 353 2
30562 353 1
30567 353 3
30570 353 3
30605 353 1
30656 353 3
30658 353 1
30872 353 1
30912 353 1
30934 353 39
30958 353 2
30971 353 4
30972 353 2
30974 353 2
30999 353 1
31025 353 1
31065 353 1
31189 353 5
31200 353 1
31258 353 8
31399 353 1
31421 353 1
31920 353 1
31927 353 1
31959 353 2
31964 353 1
31971 353 1
32023 353 8
32030 353 1
32037 353 1
32106 353 1
32216 353 4
32323 353 1
32435 353 1
32438 353 1
32544 353 1
32582 353 1
32699 353 10
32700 353 3
32702 353 2
32703 353 1
32706 353 3
32709 353 1
36 354 1
43 354 11
52 354 1
53 354 2
82 354 2
114 354 2
167 354 1
179 354 1
183 354 1
197 354 1
202 354 1
211 354 2
264 354 1
383 354 1
392 354 1
411 354 2
413 354 1
416 354 2
450 354 1
491 354 1
493 354 19
496 354 1
497 354 1
514 354 1
529 354 2
539 354 1
557 354 4
559 354 2
575 354 1
584 354 1
589 354 2
595 354 3
601 354 1
611 354 2
614 354 1
645 354 1
652 354 1
672 354 1
675 354 1
677 354 1
680 354 1
685 354 1
688 354 1
757 354 1
787 354 1
812 354 1
820 354 2
821 354 1
842 354 1
858 354 1
885 354 1
895 354 1
896 354 1
909 354 11
929 354 1
942 354 1
967 354 1
1030 354 1
1051 354 1
1058 354 1
1110 354 3
1185 354 2
1241 354 1
1242 354 1
1265 354 1
1266 354 1
1288 354 1
1363 354 7
1366 354 1
1478 354 1
1494 354 1
1555 354 1
1563 354 2
1565 354 1
1612 354 1
1633 354 1
1718 354 1
1723 354 1
1724 354 2
1728 354 2
1821 354 1
1826 354 1
1842 354 2
1846 354 1
1858 354 1
1862 354 3
1868 354 1
1900 354 1
1901 354 9
1903 354 2
1956 354 1
1963 354 8
1965 354 12
1973 354 1
1975 354 1
1990 354 24
1992 354 1
1996 354 1
2008 354 1
2052 354 1
2059 354 1
2062 354 2
2067 354 2
2071 354 1
2149 354 1
2171 354 4
2198 354 3
2238 354 1
2277 354 1
2334 354 1
2373 354 1
2374 354 1
2391 354 1
2465 354 1
2497 354 1
2508 354 2
2544 354 1
2628 354 1
2643 354 1
2655 354 1
2663 354 2
2760 354 4
2771 354 1
2790 354 1
2813 354 1
2892 354 1
2906 354 4
2914 354 1
2918 354 1
2940 354 2
2942 354 1
2943 354 1
2966 354 1
3055 354 1
3113 354 1
3256 354 14
3280 354 1
3303 354 1
3309 354 1
3336 354 1
3498 354 2
3520 354 1
3573 354 1
3634 354 2
3658 354 1
3667 354 1
3668 354 1
3714 354 1
3759 354 3
3762 354 78
3766 354 1
3769 354 2
3800 354 1
3804 354 1
3816 354 1
3938 354 1
3955 354 1
3957 354 1
4026 354 2
4028 354 26
4036 354 2
4040 354 2
4088 354 1
4131 354 1
4155 354 1
4172 354 13
4335 354 5
4360 354 1
4370 354 1
4384 354 1
4396 354 1
4400 354 1
4406 354 1
4431 354 1
4433 354 1
4493 354 2
4510 354 1
4542 354 1
4582 354 1
4607 354 1
4669 354 1
4716 354 2
4728 354 1
4757 354 1
4790 354 1
4812 354 1
4820 354 1
4892 354 1
4894 354 1
4895 354 2
4921 354 2
4938 354 1
4949 354 1
4959 354 2
4979 354 5
5046 354 1
5059 354 1
5061 354 1
5069 354 3
5090 354 4
5107 354 29
5132 354 1
5134 354 1
5136 354 1
5175 354 1
5182 354 1
5201 354 1
5216 354 1
5218 354 2
5229 354 2
5238 354 11
5240 354 1
5315 354 1
5374 354 1
5481 354 1
5492 354 2
5517 354 1
5522 354 19
5537 354 1
5542 354 2
5563 354 1
5595 354 5
5603 354 1
5629 354 1
5635 354 1
5661 354 1
5667 354 1
5699 354 16
5702 354 2
5705 354 13
5731 354 2
5809 354 2
5810 354 1
5822 354 1
5831 354 3
5872 354 1
5873 354 3
5902 354 1
5906 354 1
5910 354 1
5931 354 1
5945 354 1
5948 354 16
5955 354 2
5994 354 1
6008 354 1
6020 354 1
6022 354 1
6059 354 1
6093 354 3
6164 354 1
6213 354 1
6216 354 6
6259 354 1
6294 354 1
6348 354 1
6363 354 1
6390 354 1
6407 354 1
6442 354 1
6452 354 1
6465 354 3
6491 354 1
6499 354 1
6574 354 1
6582 354 1
6660 354 1
6662 354 1
6695 354 1
6739 354 1
6763 354 1
6842 354 2
6859 354 1
6900 354 1
6901 354 1
6927 354 1
6938 354 1
6969 354 1
6986 354 1
6997 354 2
7076 354 1
7135 354 5
7144 354 1
7199 354 1
7214 354 1
7252 354 2
7253 354 1
7341 354 1
7383 354 1
7461 354 12
7592 354 1
7675 354 1
7683 354 1
7736 354 1
7746 354 1
7747 354 1
7777 354 1
7779 354 3
7789 354 1
7830 354 2
7839 354 1
7885 354 1
7892 354 2
7904 354 1
7906 354 2
7930 354 1
7948 354 1
7950 354 15
8017 354 1
8033 354 28
8129 354 1
8131 354 2
8219 354 16
8422 354 1
8509 354 1
8543 354 1
8586 354 1
8632 354 1
8732 354 2
8779 354 1
8803 354 2
8813 354 7
8878 354 1
8971 354 1
8992 354 1
9018 354 1
9051 354 2
9102 354 2
9145 354 8
9244 354 1
9262 354 1
9329 354 1
9359 354 1
9365 354 1
9383 354 2
9465 354 1
9466 354 2
9483 354 2
9486 354 1
9514 354 2
9516 354 1
9517 354 1
9532 354 2
9533 354 1
9608 354 3
9637 354 2
9678 354 1
9714 354 1
9727 354 1
9799 354 1
9800 354 20
9842 354 1
9862 354 1
9890 354 1
9904 354 1
9921 354 1
9972 354 4
9977 354 1
9987 354 9
9993 354 1
9994 354 1
10040 354 1
10062 354 1
10066 354 2
10089 354 1
10152 354 5
10166 354 1
10315 354 1
10334 354 1
10384 354 1
10389 354 2
10441 354 1
10505 354 1
10532 354 1
10535 354 20
10546 354 1
10552 354 4
10556 354 1
10566 354 1
10568 354 1
10593 354 13
10595 354 11
10602 354 1
10608 354 8
10609 354 1
10612 354 1
10613 354 1
10631 354 3
10638 354 1
10642 354 1
10672 354 1
10678 354 2
10689 354 1
10690 354 1
10691 354 1
10692 354 3
10693 354 2
10697 354 1
10710 354 44
10720 354 2
10740 354 9
10753 354 1
10756 354 13
10780 354 1
10796 354 1
10824 354 1
10851 354 4
10860 354 1
10868 354 1
10917 354 2
10925 354 1
11083 354 21
11092 354 1
11145 354 1
11185 354 1
11251 354 1
11278 354 1
11296 354 1
11298 354 1
11336 354 1
11352 354 1
11361 354 1
11388 354 1
11407 354 1
11448 354 28
11660 354 1
11662 354 1
11683 354 1
11773 354 1
11792 354 1
11822 354 1
11888 354 30
11893 354 1
11924 354 3
11939 354 1
11972 354 1
12017 354 3
12028 354 1
12039 354 1
12049 354 1
12132 354 1
12151 354 2
12200 354 5
12201 354 1
12231 354 2
12236 354 2
12265 354 1
12276 354 1
12312 354 1
12363 354 1
12412 354 1
12415 354 1
12425 354 1
12524 354 1
12582 354 5
12589 354 2
12591 354 1
12627 354 1
12647 354 1
12686 354 1
12706 354 1
12718 354 1
12754 354 2
12776 354 1
12838 354 1
12866 354 2
12876 354 1
12890 354 1
12948 354 2
12964 354 1
12969 354 1
13006 354 1
13009 354 2
13024 354 2
13051 354 4
13059 354 1
13126 354 5
13127 354 1
13130 354 2
13158 354 1
13237 354 2
13249 354 1
13303 354 72
13342 354 2
13365 354 1
13380 354 1
13381 354 1
13383 354 1
13491 354 1
13497 354 1
13508 354 1
13525 354 1
13532 354 1
13542 354 1
13543 354 1
13557 354 3
13635 354 1
13639 354 1
13702 354 1
13712 354 3
13732 354 23
13752 354 1
13769 354 1
13772 354 2
13828 354 3
13862 354 1
13903 354 2
13963 354 3
13967 354 1
13969 354 2
13970 354 1
13987 354 1
14093 354 1
14225 354 3
14237 354 1
14248 354 55
14423 354 1
14470 354 1
14483 354 1
14502 354 1
14523 354 2
14566 354 1
14620 354 4
14622 354 1
14763 354 1
14772 354 1
14829 354 29
14833 354 1
14926 354 1
14971 354 17
14981 354 1
15180 354 11
15198 354 2
15212 354 7
15236 354 1
15271 354 2
15282 354 1
15326 354 1
15354 354 1
15377 354 1
15420 354 1
15475 354 1
15517 354 4
15542 354 6
15574 354 1
15589 354 1
15592 354 1
15616 354 10
15663 354 1
15697 354 1
15739 354 1
15746 354 44
15753 354 1
15810 354 1
15813 354 2
15821 354 1
15827 354 1
15845 354 1
15874 354 1
15895 354 1
15912 354 3
15927 354 1
16089 354 9
16098 354 1
16099 354 1
16141 354 4
16225 354 1
16286 354 1
16323 354 1
16419 354 1
16423 354 1
16436 354 3
16477 354 1
16530 354 2
16539 354 9
16543 354 1
16568 354 12
16597 354 1
16622 354 1
16664 354 1
16666 354 1
16714 354 8
16717 354 1
16780 354 1
16807 354 2
16830 354 1
16902 354 3
16934 354 2
16936 354 1
16948 354 2
16960 354 1
16993 354 1
16997 354 1
17006 354 1
17026 354 1
17035 354 1
17040 354 11
17119 354 1
17157 354 2
17180 354 1
17224 354 3
17422 354 1
17424 354 2
17441 354 1
17446 354 1
17464 354 1
17465 354 1
17469 354 1
17512 354 1
17517 354 2
17530 354 1
17551 354 5
17560 354 1
17565 354 2
17580 354 1
17625 354 1
17636 354 1
17654 354 3
17656 354 3
17717 354 1
17750 354 1
17849 354 1
17872 354 2
17888 354 1
17907 354 1
17913 354 1
17978 354 1
17991 354 1
18025 354 1
18041 354 1
18055 354 1
18115 354 3
18138 354 1
18145 354 4
18157 354 1
18186 354 16
18191 354 1
18225 354 1
18270 354 2
18369 354 1
18402 354 1
18406 354 1
18412 354 10
18447 354 3
18502 354 5
18527 354 1
18553 354 1
18624 354 1
18664 354 6
18701 354 1
18776 354 1
18870 354 2
18878 354 2
18974 354 1
18999 354 4
19014 354 1
19024 354 1
19031 354 1
19060 354 2
19098 354 1
19099 354 1
19113 354 1
19127 354 1
19140 354 5
19141 354 1
19145 354 2
19155 354 31
19161 354 1
19165 354 1
19170 354 1
19176 354 3
19178 354 1
19180 354 2
19182 354 1
19185 354 2
19188 354 1
19253 354 4
19264 354 1
19346 354 1
19352 354 1
19395 354 1
19421 354 19
19460 354 1
19462 354 1
19586 354 1
19598 354 1
19618 354 1
19620 354 3
19641 354 1
19644 354 3
19666 354 1
19712 354 1
19746 354 1
19749 354 1
19778 354 1
19793 354 1
19801 354 1
19802 354 7
19806 354 1
19828 354 13
19920 354 1
20115 354 1
20151 354 1
20156 354 4
20185 354 1
20213 354 1
20216 354 1
20237 354 2
20251 354 3
20339 354 1
20354 354 3
20448 354 1
20469 354 1
20543 354 1
20591 354 1
20625 354 1
20633 354 1
20638 354 1
20639 354 1
20684 354 1
20690 354 1
20739 354 1
20762 354 3
20770 354 1
20778 354 2
20809 354 4
20857 354 1
20869 354 3
20874 354 1
20881 354 5
20886 354 1
20904 354 2
20905 354 1
20906 354 6
20919 354 1
20936 354 1
20944 354 1
21040 354 1
21054 354 2
21081 354 1
21159 354 1
21215 354 5
21276 354 1
21329 354 1
21337 354 2
21345 354 2
21377 354 1
21411 354 1
21412 354 3
21415 354 1
21420 354 3
21432 354 1
21447 354 17
21452 354 1
21513 354 3
21537 354 10
21539 354 1
21544 354 2
21549 354 1
21552 354 1
21568 354 4
21610 354 1
21614 354 1
21615 354 3
21627 354 1
21631 354 1
21633 354 1
21650 354 8
21710 354 2
21758 354 1
21836 354 1
21863 354 22
21866 354 1
21869 354 1
21899 354 2
21901 354 1
21961 354 1
21971 354 2
21986 354 2
22010 354 10
22024 354 2
22030 354 1
22041 354 5
22043 354 1
22090 354 1
22137 354 1
22152 354 1
22260 354 1
22301 354 1
22357 354 2
22427 354 1
22472 354 1
22489 354 1
22496 354 1
22542 354 2
22550 354 4
22618 354 1
22647 354 2
22649 354 1
22652 354 1
22740 354 3
22744 354 4
22747 354 1
22790 354 1
22795 354 1
22823 354 5
22852 354 1
22861 354 1
22929 354 1
22939 354 1
22940 354 1
22964 354 1
22976 354 1
22981 354 2
22987 354 1
22994 354 1
23022 354 2
23081 354 6
23088 354 1
23151 354 1
23207 354 1
23220 354 1
23336 354 2
23341 354 1
23377 354 1
23385 354 1
23395 354 1
23444 354 1
23466 354 1
23467 354 1
23607 354 1
23609 354 1
23613 354 1
23666 354 6
23761 354 1
23776 354 2
23779 354 4
23795 354 82
23796 354 1
23847 354 2
23909 354 1
23960 354 2
23963 354 1
23992 354 1
24050 354 7
24065 354 1
24088 354 25
24115 354 1
24125 354 1
24131 354 1
24174 354 1
24214 354 1
24252 354 1
24342 354 2
24373 354 4
24598 354 2
24634 354 2
24637 354 1
24674 354 35
24732 354 1
24758 354 7
24808 354 1
24887 354 1
24927 354 1
24978 354 16
25021 354 1
25036 354 1
25041 354 1
25148 354 1
25162 354 2
25169 354 1
25177 354 1
25184 354 1
25186 354 1
25191 354 3
25192 354 2
25199 354 6
25200 354 1
25208 354 1
25242 354 1
25251 354 1
25265 354 2
25466 354 1
25478 354 1
25494 354 1
25511 354 1
25513 354 1
25562 354 3
25589 354 2
25622 354 1
25642 354 1
25670 354 1
25694 354 1
25733 354 1
25772 354 1
25793 354 1
25870 354 2
25893 354 2
25896 354 2
25899 354 1
25914 354 4
25975 354 4
25988 354 1
26014 354 41
26017 354 1
26057 354 1
26080 354 1
26160 354 2
26186 354 9
26188 354 1
26209 354 1
26211 354 1
26215 354 1
26227 354 1
26259 354 2
26263 354 1
26308 354 2
26319 354 2
26339 354 21
26396 354 1
26451 354 1
26455 354 3
26472 354 1
26606 354 1
26612 354 1
26655 354 19
26894 354 2
26901 354 2
26913 354 17
26923 354 1
26959 354 1
26968 354 1
27031 354 7
27041 354 1
27056 354 1
27062 354 1
27069 354 2
27078 354 1
27090 354 5
27180 354 1
27192 354 1
27220 354 1
27237 354 1
27242 354 1
27281 354 1
27287 354 1
27403 354 1
27415 354 1
27508 354 1
27519 354 4
27561 354 1
27617 354 4
27639 354 1
27657 354 1
27659 354 3
27662 354 1
27682 354 7
27686 354 1
27702 354 2
27724 354 23
27761 354 1
27793 354 2
27817 354 1
27827 354 16
27833 354 1
27845 354 2
27950 354 1
27958 354 14
27960 354 1
27979 354 1
28012 354 1
28026 354 1
28112 354 1
28119 354 1
28145 354 1
28273 354 3
28309 354 3
28318 354 1
28358 354 1
28423 354 2
28644 354 1
28661 354 1
28663 354 1
28736 354 1
28741 354 2
28745 354 1
28818 354 1
28866 354 1
28894 354 2
28929 354 1
28934 354 1
28947 354 1
28966 354 1
28967 354 1
28969 354 1
28984 354 2
28990 354 1
28994 354 1
29114 354 1
29157 354 1
29161 354 1
29176 354 1
29188 354 1
29271 354 2
29294 354 1
29299 354 3
29303 354 5
29328 354 1
29349 354 3
29353 354 1
29355 354 1
29374 354 1
29378 354 1
29388 354 1
29431 354 1
29440 354 2
29452 354 1
29461 354 1
29463 354 12
29477 354 3
29506 354 7
29515 354 1
29533 354 1
29568 354 2
29601 354 1
29620 354 6
29734 354 6
29741 354 3
29743 354 1
29799 354 1
29811 354 2
29813 354 1
29910 354 3
29915 354 11
29916 354 1
29929 354 1
29943 354 1
29983 354 1
29984 354 1
30027 354 1
30029 354 1
30043 354 2
30071 354 1
30082 354 1
30105 354 19
30131 354 1
30136 354 6
30138 354 2
30147 354 1
30160 354 1
30170 354 2
30248 354 4
30276 354 1
30282 354 1
30313 354 2
30339 354 1
30368 354 1
30378 354 1
30379 354 5
30399 354 2
30413 354 1
30429 354 1
30442 354 1
30443 354 1
30444 354 1
30467 354 1
30510 354 1
30511 354 1
30529 354 4
30548 354 1
30567 354 1
30570 354 10
30588 354 1
30599 354 1
30602 354 1
30656 354 20
30659 354 1
30710 354 1
30735 354 1
30798 354 1
30844 354 2
30866 354 1
30872 354 2
30885 354 1
30895 354 4
30912 354 10
30929 354 1
30934 354 13
30958 354 1
30971 354 28
30972 354 4
30976 354 1
30981 354 1
30982 354 2
30984 354 1
31169 354 1
31189 354 12
31206 354 1
31258 354 13
31275 354 1
31399 354 15
31421 354 2
31494 354 1
31662 354 1
31666 354 1
31696 354 1
31709 354 2
31811 354 1
31824 354 1
31860 354 1
31869 354 1
31950 354 2
31964 354 8
32019 354 1
32023 354 21
32029 354 1
32045 354 1
32048 354 2
32068 354 2
32097 354 1
32106 354 1
32216 354 1
32246 354 1
32399 354 3
32439 354 1
32449 354 4
32450 354 1
32477 354 1
32496 354 1
32500 354 1
32523 354 1
32544 354 2
32580 354 1
32596 354 1
32697 354 4
32698 354 14
32699 354 10
32700 354 13
32702 354 6
32703 354 11
32706 354 7
32709 354 3
58 355 1
69 355 1
71 355 1
82 355 1
92 355 1
95 355 1
167 355 1
211 355 2
222 355 1
248 355 1
260 355 1
264 355 1
411 355 1
413 355 2
440 355 1
443 355 1
478 355 1
493 355 15
518 355 1
529 355 1
557 355 1
558 355 1
559 355 3
589 355 1
593 355 2
645 355 1
672 355 1
765 355 3
788 355 1
801 355 1
820 355 4
860 355 4
862 355 1
903 355 1
909 355 3
941 355 1
942 355 1
1003 355 2
1011 355 1
1030 355 1
1363 355 1
1539 355 1
1551 355 1
1563 355 1
1565 355 1
1675 355 1
1720 355 1
1723 355 1
1739 355 1
1846 355 5
1901 355 1
1903 355 2
1956 355 22
1958 355 5
1963 355 10
1965 355 11
1990 355 3
2059 355 1
2064 355 1
2076 355 1
2100 355 1
2102 355 1
2147 355 2
2225 355 6
2232 355 1
2303 355 3
2309 355 1
2334 355 1
2485 355 4
2577 355 1
2661 355 1
2689 355 2
2760 355 1
2795 355 1
2806 355 1
2940 355 3
2943 355 1
3113 355 1
3256 355 2
3295 355 6
3448 355 1
3458 355 1
3507 355 1
3606 355 1
3615 355 2
3658 355 1
3668 355 1
3714 355 3
3762 355 2
3874 355 1
3957 355 2
4028 355 12
4040 355 3
4131 355 2
4172 355 5
4360 355 1
4412 355 1
4509 355 1
4668 355 1
4728 355 1
4775 355 1
4921 355 1
4931 355 1
4979 355 1
5069 355 4
5090 355 3
5093 355 1
5094 355 1
5125 355 1
5199 355 1
5238 355 9
5315 355 1
5331 355 1
5339 355 1
5376 355 1
5464 355 1
5488 355 1
5522 355 9
5549 355 1
5595 355 7
5635 355 1
5641 355 1
5678 355 1
5679 355 1
5686 355 1
5705 355 8
5872 355 5
5902 355 1
5948 355 4
5966 355 1
5982 355 1
5986 355 2
6059 355 1
6158 355 1
6216 355 2
6276 355 2
6354 355 1
6465 355 3
6475 355 1
6525 355 1
6648 355 1
6660 355 1
6702 355 1
6723 355 1
6838 355 1
6842 355 1
6927 355 1
6938 355 1
7010 355 1
7045 355 1
7113 355 1
7135 355 1
7147 355 1
7161 355 1
7202 355 1
7203 355 1
7214 355 1
7397 355 1
7461 355 3
7532 355 1
7575 355 1
7746 355 1
7897 355 1
7906 355 2
7950 355 2
8033 355 2
8359 355 1
8413 355 1
8813 355 1
8919 355 1
8970 355 1
9077 355 1
9087 355 1
9095 355 1
9145 355 4
9156 355 2
9233 355 1
9244 355 1
9353 355 1
9456 355 1
9486 355 1
9514 355 1
9557 355 2
9610 355 1
9634 355 4
9636 355 1
9642 355 1
9792 355 1
9799 355 13
9800 355 8
9871 355 2
9972 355 1
9993 355 1
10040 355 1
10076 355 1
10121 355 1
10152 355 5
10283 355 2
10332 355 1
10347 355 1
10532 355 1
10535 355 5
10552 355 3
10558 355 2
10566 355 2
10593 355 11
10595 355 3
10608 355 1
10609 355 4
10611 355 5
10631 355 1
10662 355 1
10672 355 1
10678 355 10
10679 355 1
10680 355 5
10692 355 1
10694 355 1
10696 355 1
10700 355 1
10701 355 2
10710 355 15
10719 355 1
10740 355 6
10756 355 3
10780 355 1
10788 355 1
10868 355 1
10873 355 1
10916 355 2
10917 355 1
10925 355 1
11083 355 7
11141 355 1
11176 355 1
11182 355 1
11258 355 1
11271 355 1
11297 355 2
11347 355 1
11402 355 1
11448 355 6
11552 355 1
11562 355 1
11594 355 1
11651 355 1
11666 355 1
11849 355 1
11888 355 27
11939 355 1
11972 355 1
12049 355 1
12050 355 1
12085 355 1
12207 355 2
12213 355 1
12232 355 1
12299 355 1
12312 355 3
12388 355 1
12403 355 1
12489 355 1
12524 355 1
12582 355 3
12619 355 1
12718 355 1
12771 355 1
12838 355 2
12866 355 2
12890 355 1
12948 355 1
13009 355 2
13051 355 1
13059 355 1
13111 355 1
13130 355 1
13159 355 1
13212 355 1
13219 355 1
13237 355 1
13249 355 2
13303 355 23
13334 355 3
13383 355 5
13390 355 1
13436 355 1
13508 355 1
13509 355 1
13532 355 1
13534 355 1
13535 355 1
13557 355 1
13629 355 1
13675 355 1
13676 355 10
13732 355 10
13759 355 1
13828 355 1
13903 355 3
14026 355 1
14060 355 1
14098 355 1
14246 355 1
14248 355 50
14249 355 1
14259 355 1
14266 355 1
14277 355 1
14309 355 1
14421 355 1
14423 355 4
14471 355 1
14502 355 2
14620 355 1
14743 355 1
14769 355 2
14829 355 1
14856 355 1
15032 355 1
15035 355 1
15095 355 1
15180 355 2
15195 355 1
15212 355 3
15218 355 1
15234 355 2
15271 355 1
15377 355 1
15517 355 2
15542 355 2
15594 355 1
15595 355 1
15616 355 4
15665 355 1
15726 355 1
15741 355 1
15746 355 6
15912 355 1
15914 355 1
15929 355 1
16060 355 1
16099 355 1
16148 355 1
16240 355 1
16288 355 1
16309 355 1
16419 355 1
16436 355 1
16469 355 1
16481 355 1
16539 355 4
16545 355 1
16568 355 12
16575 355 2
16666 355 1
16714 355 2
16745 355 9
16791 355 1
16807 355 3
16815 355 1
16830 355 1
16837 355 1
16934 355 1
16982 355 1
17035 355 1
17040 355 12
17166 355 1
17424 355 4
17465 355 5
17491 355 1
17507 355 1
17538 355 1
17551 355 4
17598 355 3
17736 355 1
17749 355 3
17772 355 1
17803 355 1
17838 355 1
17862 355 1
17872 355 1
17981 355 1
17985 355 1
17990 355 2
18022 355 1
18121 355 1
18140 355 1
18161 355 1
18179 355 3
18186 355 7
18220 355 3
18225 355 2
18229 355 2
18270 355 2
18402 355 1
18412 355 2
18419 355 1
18500 355 1
18502 355 3
18527 355 1
18655 355 1
18750 355 1
18773 355 1
18780 355 1
18878 355 1
18912 355 1
18938 355 1
18992 355 1
18999 355 39
19031 355 2
19126 355 1
19140 355 7
19151 355 1
19153 355 3
19155 355 21
19176 355 4
19181 355 1
19182 355 1
19188 355 2
19226 355 1
19227 355 1
19243 355 2
19245 355 3
19254 355 1
19264 355 6
19352 355 1
19390 355 1
19395 355 2
19403 355 1
19421 355 4
19473 355 1
19519 355 1
19522 355 1
19539 355 2
19563 355 2
19643 355 1
19644 355 1
19683 355 1
19713 355 1
19768 355 1
19806 355 1
19828 355 2
19846 355 1
19886 355 1
20005 355 1
20009 355 1
20067 355 1
20074 355 1
20143 355 3
20156 355 4
20180 355 2
20191 355 1
20340 355 1
20346 355 1
20354 355 3
20398 355 2
20639 355 2
20655 355 3
20692 355 1
20762 355 1
20769 355 1
20776 355 1
20778 355 3
20810 355 1
20815 355 1
20850 355 1
20852 355 1
20865 355 1
20881 355 2
20906 355 5
21000 355 1
21020 355 2
21053 355 1
21054 355 49
21055 355 1
21118 355 1
21196 355 1
21215 355 1
21251 355 1
21256 355 1
21278 355 1
21377 355 1
21412 355 2
21420 355 1
21441 355 1
21447 355 8
21449 355 1
21537 355 2
21544 355 1
21552 355 1
21556 355 1
21580 355 1
21600 355 1
21601 355 1
21627 355 1
21631 355 1
21650 355 1
21807 355 1
21863 355 4
21866 355 2
21899 355 1
21972 355 1
22010 355 7
22024 355 1
22039 355 1
22041 355 5
22152 355 1
22161 355 1
22262 355 1
22429 355 1
22446 355 1
22494 355 1
22512 355 2
22542 355 1
22550 355 3
22553 355 2
22576 355 1
22751 355 1
22755 355 1
22776 355 2
22805 355 1
22827 355 4
23022 355 1
23057 355 2
23078 355 1
23081 355 1
23126 355 1
23207 355 1
23260 355 1
23264 355 2
23386 355 1
23467 355 1
23609 355 1
23698 355 1
23761 355 1
23779 355 1
23795 355 23
23842 355 1
23946 355 1
23960 355 3
24014 355 3
24021 355 1
24050 355 7
24077 355 1
24088 355 39
24115 355 1
24168 355 2
24176 355 1
24185 355 1
24195 355 1
24215 355 1
24252 355 1
24253 355 1
24269 355 1
24342 355 2
24401 355 1
24403 355 1
24514 355 1
24543 355 1
24561 355 1
24660 355 1
24674 355 9
24705 355 1
24732 355 1
24845 355 1
24887 355 1
24978 355 2
25063 355 1
25129 355 1
25137 355 1
25191 355 5
25192 355 2
25194 355 1
25199 355 1
25259 355 2
25261 355 2
25268 355 2
25451 355 1
25511 355 1
25583 355 1
25600 355 1
25610 355 1
25662 355 1
25893 355 4
25914 355 1
25975 355 10
25988 355 3
25991 355 2
26014 355 13
26146 355 1
26169 355 1
26177 355 1
26186 355 6
26214 355 1
26250 355 3
26286 355 2
26294 355 1
26302 355 1
26319 355 2
26339 355 5
26352 355 1
26434 355 1
26454 355 1
26455 355 2
26458 355 1
26654 355 1
26655 355 3
26692 355 1
26729 355 1
26792 355 1
26894 355 1
26901 355 1
26913 355 10
27031 355 8
27063 355 1
27076 355 1
27087 355 1
27170 355 1
27269 355 1
27339 355 1
27342 355 1
27367 355 1
27415 355 1
27439 355 1
27495 355 1
27519 355 2
27637 355 1
27682 355 5
27694 355 1
27722 355 4
27724 355 2
27745 355 1
27763 355 1
27790 355 1
27827 355 7
27851 355 1
27852 355 1
27904 355 1
27960 355 1
28023 355 2
28026 355 1
28049 355 1
28309 355 2
28358 355 1
28524 355 1
28573 355 2
28593 355 2
28594 355 1
28614 355 1
28625 355 1
28633 355 1
28641 355 1
28663 355 1
28749 355 1
28818 355 11
28856 355 1
28866 355 1
28894 355 2
28896 355 1
28922 355 1
28924 355 1
28929 355 1
28934 355 1
28960 355 3
28967 355 1
28969 355 1
29027 355 1
29073 355 1
29172 355 1
29176 355 1
29271 355 2
29294 355 1
29349 355 1
29372 355 1
29408 355 1
29429 355 1
29445 355 2
29450 355 1
29454 355 1
29459 355 1
29462 355 1
29463 355 6
29506 355 9
29556 355 1
29561 355 1
29568 355 2
29574 355 1
29620 355 5
29672 355 1
29708 355 1
29734 355 2
29782 355 1
29898 355 1
29910 355 3
29938 355 1
29942 355 1
29976 355 1
30029 355 1
30093 355 1
30096 355 1
30105 355 8
30131 355 1
30136 355 4
30138 355 1
30178 355 1
30379 355 3
30406 355 1
30429 355 4
30430 355 10
30517 355 1
30529 355 2
30548 355 1
30562 355 1
30567 355 2
30570 355 5
30588 355 1
30607 355 3
30656 355 2
30659 355 2
30767 355 2
30770 355 1
30788 355 1
30798 355 1
30840 355 1
30849 355 1
30895 355 4
30912 355 3
30914 355 1
30932 355 1
30934 355 49
30971 355 8
30974 355 1
31062 355 1
31073 355 1
31115 355 2
31185 355 1
31189 355 6
31216 355 1
31258 355 9
31393 355 1
31399 355 1
31415 355 2
31421 355 1
31554 355 1
31556 355 1
31563 355 1
31666 355 1
31811 355 1
31869 355 1
31950 355 1
31959 355 1
31964 355 8
31971 355 2
31998 355 1
32007 355 1
32009 355 1
32023 355 7
32055 355 1
32062 355 1
32083 355 1
32136 355 1
32166 355 1
32185 355 1
32216 355 6
32217 355 1
32351 355 1
32417 355 1
32438 355 1
32439 355 1
32527 355 1
32577 355 1
32646 355 1
32697 355 2
32699 355 16
32700 355 3
32702 355 1
32703 355 3
32706 355 2
32707 355 1
32709 355 2
32722 355 1
55 356 1
68 356 1
167 356 1
202 356 1
211 356 3
317 356 1
327 356 1
440 356 1
449 356 1
493 356 15
525 356 1
557 356 7
559 356 2
565 356 1
589 356 2
593 356 1
632 356 1
743 356 2
783 356 1
788 356 1
789 356 1
795 356 1
860 356 3
896 356 1
909 356 3
927 356 1
1110 356 1
1163 356 1
1332 356 1
1363 356 4
1551 356 2
1554 356 1
1581 356 1
1720 356 1
1728 356 1
1825 356 1
1830 356 1
1842 356 1
1846 356 2
1862 356 1
1901 356 7
1903 356 3
1956 356 16
1958 356 3
1963 356 13
1965 356 22
1980 356 1
1987 356 1
1990 356 7
1994 356 1
2017 356 1
2062 356 1
2069 356 1
2104 356 1
2162 356 1
2171 356 2
2198 356 2
2224 356 1
2225 356 3
2374 356 1
2391 356 1
2485 356 1
2544 356 1
2622 356 1
2791 356 1
2940 356 1
2942 356 2
3256 356 3
3408 356 1
3498 356 2
3520 356 1
3605 356 1
3617 356 1
3668 356 1
3707 356 3
3714 356 2
3759 356 1
3891 356 1
3897 356 1
4028 356 19
4036 356 2
4040 356 1
4106 356 2
4131 356 1
4172 356 4
4299 356 1
4417 356 1
4456 356 1
4490 356 1
4509 356 1
4521 356 1
4556 356 1
4566 356 1
4728 356 1
4931 356 1
4959 356 3
4960 356 1
4979 356 2
5069 356 5
5090 356 4
5199 356 1
5238 356 6
5315 356 1
5318 356 1
5351 356 2
5357 356 1
5358 356 1
5378 356 1
5522 356 22
5595 356 4
5644 356 1
5699 356 1
5705 356 10
5817 356 1
5851 356 1
5872 356 4
5873 356 2
5948 356 7
5958 356 1
5986 356 2
5994 356 1
6034 356 1
6093 356 2
6216 356 5
6220 356 1
6276 356 1
6344 356 1
6354 356 1
6451 356 1
6490 356 1
6508 356 1
6695 356 1
6842 356 1
6889 356 1
6986 356 1
7052 356 1
7135 356 7
7246 356 1
7309 356 1
7461 356 5
7474 356 1
7552 356 1
7593 356 1
7747 356 1
7814 356 1
7892 356 1
7906 356 1
8191 356 1
8420 356 1
8543 356 2
8803 356 1
8813 356 6
9051 356 6
9145 356 4
9254 356 1
9500 356 1
9514 356 1
9517 356 2
9543 356 2
9557 356 1
9592 356 1
9608 356 1
9622 356 1
9634 356 2
9638 356 1
9701 356 1
9723 356 1
9779 356 1
9792 356 1
9799 356 5
9800 356 10
9817 356 1
9987 356 5
10040 356 1
10058 356 1
10060 356 3
10073 356 1
10090 356 2
10117 356 1
10125 356 2
10152 356 3
10189 356 1
10195 356 1
10535 356 4
10552 356 1
10556 356 1
10558 356 1
10566 356 2
10567 356 1
10593 356 4
10595 356 3
10608 356 1
10609 356 3
10611 356 4
10618 356 3
10631 356 1
10651 356 1
10672 356 1
10678 356 9
10679 356 3
10680 356 2
10682 356 3
10690 356 1
10692 356 1
10693 356 1
10700 356 52
10701 356 8
10710 356 16
10727 356 1
10738 356 1
10740 356 2
10756 356 2
10788 356 1
10851 356 2
10874 356 1
10912 356 2
10917 356 1
10928 356 1
11063 356 1
11083 356 9
11123 356 1
11249 356 1
11278 356 1
11297 356 1
11388 356 1
11448 356 10
11551 356 1
11552 356 1
11594 356 1
11673 356 1
11685 356 1
11710 356 1
11732 356 1
11820 356 1
11850 356 1
11888 356 11
11903 356 2
12017 356 1
12051 356 1
12085 356 1
12207 356 1
12215 356 2
12231 356 1
12236 356 1
12240 356 1
12309 356 1
12312 356 2
12362 356 1
12428 356 1
12456 356 1
12470 356 1
12571 356 2
12582 356 3
12589 356 1
12610 356 1
12672 356 1
12706 356 1
12718 356 1
12870 356 1
13013 356 1
13051 356 1
13125 356 1
13126 356 1
13132 356 1
13165 356 1
13229 356 1
13237 356 3
13249 356 1
13303 356 34
13334 356 1
13360 356 1
13371 356 1
13383 356 5
13436 356 1
13511 356 1
13532 356 1
13555 356 1
13557 356 1
13599 356 1
13629 356 3
13676 356 1
13732 356 6
13772 356 1
13778 356 1
13784 356 1
13831 356 1
13848 356 1
13903 356 2
13963 356 1
13972 356 1
14246 356 1
14248 356 11
14270 356 1
14421 356 1
14423 356 1
14502 356 2
14578 356 1
14589 356 1
14620 356 1
14681 356 1
14769 356 3
14829 356 4
14856 356 1
14971 356 10
15078 356 1
15092 356 1
15180 356 4
15201 356 54
15212 356 2
15280 356 1
15308 356 1
15377 356 1
15423 356 1
15517 356 2
15542 356 6
15565 356 1
15572 356 1
15595 356 1
15616 356 5
15746 356 9
15903 356 1
15914 356 2
16204 356 1
16214 356 1
16301 356 1
16368 356 1
16380 356 1
16478 356 1
16530 356 1
16539 356 5
16540 356 1
16568 356 11
16710 356 1
16714 356 7
16745 356 6
16791 356 1
16793 356 1
16815 356 1
16902 356 3
16942 356 1
17015 356 1
17040 356 10
17066 356 1
17424 356 1
17446 356 1
17464 356 3
17517 356 1
17530 356 1
17551 356 1
17580 356 1
17589 356 1
17598 356 1
17728 356 1
17750 356 1
17803 356 1
17852 356 1
17872 356 1
17888 356 1
17910 356 1
18113 356 1
18120 356 1
18145 356 1
18157 356 1
18161 356 1
18179 356 1
18181 356 1
18186 356 8
18191 356 1
18225 356 1
18270 356 1
18363 356 1
18402 356 1
18412 356 9
18464 356 1
18502 356 1
18664 356 2
18741 356 1
18773 356 1
18774 356 1
18776 356 1
18870 356 2
18912 356 2
18922 356 1
18942 356 1
18965 356 1
18999 356 57
19014 356 1
19031 356 1
19036 356 1
19039 356 1
19044 356 1
19046 356 1
19066 356 1
19073 356 1
19099 356 1
19113 356 1
19135 356 1
19140 356 5
19145 356 1
19153 356 3
19155 356 16
19160 356 1
19176 356 3
19245 356 1
19264 356 2
19352 356 1
19389 356 1
19395 356 1
19421 356 13
19476 356 1
19539 356 1
19780 356 1
19802 356 1
19806 356 2
19828 356 7
20040 356 1
20156 356 6
20179 356 1
20187 356 1
20191 356 1
20226 356 1
20265 356 1
20346 356 1
20354 356 2
20398 356 1
20541 356 1
20679 356 1
20685 356 1
20692 356 1
20762 356 3
20764 356 1
20769 356 1
20778 356 5
20809 356 3
20811 356 1
20852 356 2
20860 356 1
20869 356 4
20874 356 1
20881 356 3
20905 356 1
20906 356 2
20932 356 1
20936 356 1
20948 356 1
21007 356 1
21054 356 18
21197 356 2
21215 356 1
21230 356 1
21244 356 2
21251 356 1
21301 356 1
21343 356 1
21377 356 1
21379 356 1
21447 356 6
21537 356 4
21544 356 1
21553 356 1
21577 356 1
21650 356 2
21725 356 1
21805 356 1
21863 356 4
21873 356 2
21909 356 1
22010 356 5
22041 356 1
22307 356 1
22321 356 1
22421 356 1
22489 356 1
22496 356 1
22550 356 1
22563 356 2
22658 356 1
22799 356 1
22826 356 1
22827 356 2
22865 356 1
22921 356 1
22939 356 1
22987 356 1
23057 356 1
23081 356 3
23260 356 1
23442 356 2
23467 356 5
23613 356 2
23666 356 1
23747 356 1
23779 356 7
23795 356 11
23882 356 1
23899 356 1
23911 356 2
23960 356 1
24006 356 1
24014 356 1
24050 356 2
24088 356 14
24115 356 1
24131 356 1
24163 356 1
24205 356 1
24253 356 1
24373 356 1
24432 356 1
24438 356 2
24591 356 1
24634 356 2
24660 356 1
24671 356 1
24674 356 16
24940 356 1
24978 356 2
24999 356 1
25041 356 1
25191 356 1
25199 356 2
25268 356 1
25378 356 1
25593 356 1
25600 356 1
25630 356 1
25676 356 1
25838 356 1
25893 356 7
25899 356 2
25914 356 3
25973 356 1
25975 356 3
25982 356 1
25988 356 1
26014 356 23
26079 356 1
26130 356 1
26169 356 2
26186 356 2
26207 356 1
26243 356 1
26250 356 3
26286 356 2
26287 356 2
26294 356 1
26302 356 1
26339 356 4
26455 356 5
26500 356 2
26586 356 1
26606 356 1
26630 356 1
26655 356 4
26901 356 1
26913 356 6
27031 356 5
27041 356 1
27090 356 2
27091 356 1
27098 356 1
27141 356 1
27174 356 1
27415 356 1
27519 356 2
27556 356 1
27653 356 1
27657 356 1
27666 356 1
27677 356 1
27681 356 1
27682 356 6
27706 356 1
27712 356 1
27753 356 1
27827 356 3
27869 356 1
27893 356 1
27950 356 1
28049 356 1
28071 356 2
28076 356 1
28117 356 2
28309 356 2
28324 356 1
28553 356 1
28614 356 1
28674 356 1
28773 356 1
28818 356 14
28868 356 1
28926 356 1
28929 356 1
28966 356 1
28990 356 1
28994 356 1
29110 356 1
29158 356 1
29161 356 1
29177 356 1
29266 356 1
29271 356 5
29294 356 2
29303 356 1
29349 356 4
29429 356 2
29440 356 1
29444 356 1
29445 356 7
29450 356 3
29451 356 1
29452 356 1
29454 356 1
29463 356 11
29477 356 1
29506 356 7
29572 356 1
29586 356 1
29590 356 1
29607 356 1
29620 356 5
29621 356 2
29718 356 1
29733 356 2
29734 356 3
29795 356 2
29811 356 1
29819 356 1
29828 356 2
29832 356 1
29842 356 1
29903 356 1
29910 356 1
29915 356 2
29929 356 1
29932 356 1
29943 356 2
29949 356 1
29984 356 1
29989 356 1
30031 356 1
30045 356 1
30093 356 3
30105 356 11
30115 356 1
30121 356 2
30136 356 7
30248 356 1
30379 356 2
30406 356 1
30430 356 12
30517 356 1
30523 356 1
30529 356 3
30562 356 3
30567 356 4
30570 356 6
30573 356 1
30586 356 2
30630 356 1
30656 356 6
30789 356 5
30798 356 1
30849 356 1
30872 356 3
30895 356 3
30898 356 2
30912 356 11
30927 356 2
30932 356 1
30934 356 64
30958 356 2
30971 356 21
30972 356 5
30974 356 1
31022 356 1
31065 356 1
31076 356 1
31106 356 1
31183 356 1
31189 356 9
31195 356 1
31197 356 1
31258 356 20
31399 356 3
31421 356 3
31591 356 1
31603 356 1
31715 356 1
31786 356 1
31797 356 1
31798 356 1
31927 356 1
31929 356 1
31937 356 1
31942 356 1
31959 356 3
31964 356 11
31992 356 2
31998 356 1
32023 356 3
32029 356 2
32045 356 1
32046 356 1
32095 356 1
32139 356 1
32214 356 1
32216 356 2
32399 356 1
32469 356 1
32477 356 1
32697 356 7
32698 356 1
32699 356 7
32702 356 1
32703 356 2
32706 356 1
32709 356 2
64 357 1
82 357 1
167 357 1
249 357 1
364 357 1
493 357 13
503 357 1
514 357 1
568 357 1
575 357 1
645 357 3
687 357 1
764 357 1
801 357 1
903 357 1
909 357 5
942 357 1
1007 357 1
1039 357 2
1058 357 1
1110 357 5
1363 357 4
1373 357 1
1565 357 1
1723 357 1
1724 357 1
1727 357 1
1842 357 2
1858 357 1
1901 357 1
1963 357 1
1990 357 12
2062 357 2
2334 357 2
2338 357 1
2577 357 1
2760 357 1
2906 357 2
2916 357 1
2934 357 1
2940 357 1
3027 357 1
3040 357 1
3044 357 1
3131 357 1
3256 357 1
3286 357 2
3412 357 1
3421 357 1
3507 357 1
3513 357 1
3531 357 1
3562 357 1
3610 357 1
3634 357 1
3657 357 1
3714 357 1
3762 357 19
3997 357 1
4028 357 12
4036 357 1
4042 357 2
4060 357 1
4066 357 1
4172 357 8
4344 357 1
4366 357 1
4493 357 2
4521 357 1
4668 357 1
4762 357 1
4949 357 1
4959 357 1
4966 357 1
4979 357 1
5069 357 4
5136 357 1
5238 357 5
5351 357 1
5522 357 14
5595 357 5
5699 357 2
5705 357 7
5847 357 1
5858 357 1
5944 357 1
5948 357 6
6093 357 1
6216 357 1
6236 357 1
6465 357 1
6660 357 2
7116 357 1
7135 357 2
7248 357 1
7461 357 5
7463 357 1
7529 357 1
7728 357 1
7729 357 1
7779 357 1
7795 357 1
7877 357 1
7950 357 6
8219 357 13
8494 357 1
8813 357 6
9051 357 4
9145 357 8
9171 357 1
9233 357 1
9442 357 1
9447 357 1
9465 357 1
9467 357 2
9517 357 1
9522 357 1
9543 357 1
9570 357 2
9585 357 1
9637 357 1
9678 357 1
9721 357 1
9799 357 1
9800 357 9
9839 357 1
9854 357 1
9972 357 3
9987 357 4
9993 357 1
10039 357 1
10062 357 1
10090 357 2
10117 357 1
10121 357 1
10129 357 1
10235 357 1
10313 357 1
10315 357 1
10389 357 1
10441 357 1
10534 357 1
10535 357 6
10551 357 1
10552 357 1
10566 357 2
10593 357 4
10595 357 2
10609 357 1
10642 357 2
10710 357 13
10720 357 1
10740 357 4
10756 357 4
10779 357 1
10780 357 1
11083 357 8
11262 357 1
11448 357 6
11888 357 5
11939 357 1
12017 357 4
12187 357 1
12201 357 1
12231 357 1
12312 357 1
12582 357 1
12591 357 1
12619 357 1
12632 357 1
12672 357 1
12688 357 1
12706 357 1
12797 357 2
12838 357 1
12866 357 1
12909 357 1
12948 357 2
12964 357 1
13003 357 1
13127 357 3
13145 357 1
13179 357 1
13185 357 1
13237 357 2
13249 357 1
13303 357 50
13557 357 3
13650 357 1
13661 357 1
13732 357 5
13828 357 3
13903 357 3
13963 357 1
13967 357 1
14248 357 19
14423 357 1
14455 357 1
14545 357 1
14575 357 1
14620 357 1
14622 357 2
14686 357 1
14690 357 2
14730 357 1
14772 357 1
14829 357 6
14971 357 12
15180 357 6
15194 357 1
15212 357 1
15213 357 1
15271 357 1
15302 357 1
15517 357 1
15542 357 4
15595 357 1
15616 357 2
15641 357 1
15746 357 16
15821 357 1
15861 357 2
16108 357 1
16141 357 1
16286 357 1
16323 357 1
16388 357 1
16433 357 1
16539 357 3
16568 357 7
16609 357 1
16714 357 3
16717 357 1
16793 357 1
16960 357 1
16978 357 1
17040 357 1
17132 357 1
17224 357 1
17465 357 1
17471 357 1
17551 357 2
17612 357 1
17856 357 1
17991 357 1
18149 357 1
18167 357 1
18186 357 9
18187 357 1
18412 357 4
18502 357 6
18553 357 1
18664 357 1
18992 357 1
18999 357 3
19140 357 3
19155 357 71
19176 357 2
19185 357 1
19188 357 1
19192 357 1
19248 357 1
19253 357 1
19421 357 10
19644 357 1
19683 357 1
19801 357 2
19802 357 1
19806 357 1
19828 357 6
19835 357 1
20124 357 1
20147 357 1
20172 357 1
20187 357 1
20188 357 1
20216 357 1
20312 357 1
20346 357 1
20354 357 1
20466 357 1
20496 357 1
20639 357 1
20692 357 1
20762 357 3
20809 357 4
20869 357 4
20906 357 2
21020 357 1
21215 357 3
21276 357 1
21412 357 1
21414 357 1
21441 357 1
21447 357 6
21537 357 2
21619 357 1
21624 357 1
21650 357 3
21786 357 1
21788 357 1
21848 357 1
21863 357 10
21873 357 1
22010 357 4
22041 357 4
22058 357 1
22489 357 1
22521 357 1
22531 357 2
22566 357 1
22644 357 1
22652 357 1
22740 357 4
22744 357 1
22790 357 1
22831 357 1
22893 357 1
22939 357 1
23081 357 1
23231 357 1
23467 357 1
23776 357 1
23779 357 1
23793 357 1
23795 357 25
23926 357 1
24008 357 1
24013 357 1
24037 357 1
24049 357 1
24050 357 2
24088 357 2
24131 357 1
24342 357 1
24403 357 1
24558 357 1
24583 357 1
24598 357 1
24664 357 1
24673 357 1
24674 357 10
24675 357 1
24739 357 1
24978 357 9
25148 357 1
25191 357 2
25199 357 1
25567 357 1
25793 357 1
25796 357 1
25805 357 1
25914 357 1
26014 357 77
26186 357 1
26250 357 1
26339 357 5
26554 357 1
26655 357 3
26681 357 1
26708 357 1
26913 357 10
26958 357 2
27031 357 3
27090 357 2
27242 357 1
27244 357 1
27495 357 1
27513 357 1
27535 357 1
27617 357 1
27639 357 1
27662 357 1
27702 357 2
27827 357 1
27834 357 1
27889 357 1
27960 357 1
28047 357 1
28049 357 1
28071 357 1
28209 357 1
28273 357 1
28309 357 5
28594 357 1
28661 357 2
28984 357 1
29073 357 1
29161 357 1
29227 357 1
29266 357 1
29268 357 1
29271 357 1
29303 357 2
29324 357 1
29328 357 2
29349 357 1
29463 357 10
29477 357 2
29497 357 1
29506 357 2
29533 357 1
29568 357 1
29601 357 1
29620 357 4
29634 357 1
29687 357 1
29693 357 1
29734 357 2
29741 357 1
29813 357 1
29882 357 1
29903 357 1
29910 357 1
29915 357 7
30035 357 1
30037 357 2
30096 357 1
30105 357 8
30136 357 4
30170 357 2
30247 357 1
30276 357 1
30354 357 1
30381 357 1
30448 357 1
30529 357 2
30562 357 2
30570 357 9
30591 357 1
30607 357 1
30656 357 8
30664 357 1
30852 357 1
30872 357 1
30895 357 1
30912 357 6
30934 357 3
30950 357 1
30970 357 1
30971 357 19
30972 357 3
30976 357 1
31189 357 4
31258 357 5
31360 357 1
31399 357 4
31421 357 3
31561 357 1
31610 357 1
31701 357 1
31811 357 1
31824 357 1
31856 357 1
31955 357 1
32023 357 5
32067 357 1
32139 357 1
32188 357 1
32201 357 1
32247 357 1
32399 357 1
32449 357 1
32697 357 2
32698 357 2
32699 357 7
32700 357 6
32702 357 2
32703 357 6
32706 357 6
32709 357 5
43 358 1
54 358 2
58 358 1
71 358 2
95 358 1
106 358 1
114 358 2
122 358 1
148 358 1
167 358 6
183 358 2
202 358 1
208 358 1
211 358 5
227 358 2
249 358 1
345 358 1
346 358 1
370 358 1
384 358 1
404 358 1
406 358 1
407 358 2
409 358 1
413 358 1
443 358 1
450 358 1
465 358 2
493 358 41
496 358 1
499 358 1
504 358 1
518 358 1
525 358 2
526 358 1
529 358 1
531 358 1
545 358 4
546 358 1
550 358 1
552 358 1
557 358 6
565 358 1
595 358 1
599 358 1
602 358 1
608 358 2
615 358 1
624 358 1
625 358 1
645 358 7
652 358 1
663 358 1
685 358 1
689 358 3
702 358 1
710 358 2
736 358 2
753 358 2
755 358 2
771 358 1
774 358 1
787 358 1
794 358 1
799 358 2
812 358 1
821 358 3
838 358 1
856 358 1
860 358 10
896 358 1
909 358 33
917 358 1
924 358 1
927 358 1
964 358 1
967 358 1
1003 358 1
1007 358 1
1011 358 1
1020 358 1
1039 358 1
1107 358 1
1110 358 4
1171 358 4
1180 358 1
1185 358 2
1202 358 1
1205 358 1
1223 358 1
1265 358 1
1284 358 1
1288 358 1
1298 358 1
1341 358 1
1363 358 37
1405 358 1
1442 358 1
1478 358 1
1547 358 1
1551 358 1
1562 358 1
1595 358 1
1608 358 2
1613 358 1
1636 358 1
1723 358 2
1728 358 1
1816 358 2
1829 358 1
1843 358 2
1859 358 1
1868 358 2
1877 358 1
1963 358 3
1965 358 3
1974 358 1
1975 358 1
1987 358 2
1989 358 2
1990 358 27
1994 358 1
1996 358 1
2020 358 1
2037 358 1
2052 358 1
2062 358 3
2071 358 1
2084 358 1
2154 358 1
2171 358 2
2198 358 1
2201 358 1
2208 358 1
2224 358 1
2225 358 2
2232 358 1
2280 358 1
2310 358 1
2313 358 1
2324 358 1
2327 358 1
2330 358 1
2372 358 2
2374 358 1
2381 358 1
2388 358 1
2392 358 1
2420 358 1
2465 358 1
2485 358 2
2497 358 1
2508 358 2
2542 358 1
2574 358 1
2577 358 3
2600 358 1
2617 358 1
2642 358 2
2662 358 1
2698 358 2
2719 358 1
2742 358 1
2760 358 1
2763 358 1
2791 358 1
2800 358 1
2806 358 1
2885 358 1
2906 358 1
2912 358 1
2927 358 1
2933 358 1
2940 358 2
2943 358 1
2966 358 1
2972 358 1
2992 358 1
3027 358 2
3042 358 1
3044 358 2
3048 358 1
3113 358 1
3116 358 1
3126 358 1
3207 358 1
3256 358 24
3298 358 1
3303 358 1
3309 358 1
3336 358 2
3367 358 1
3393 358 1
3408 358 2
3458 358 1
3478 358 1
3479 358 1
3498 358 1
3521 358 1
3559 358 3
3573 358 1
3579 358 1
3608 358 1
3610 358 1
3658 358 1
3668 358 5
3714 358 2
3725 358 2
3762 358 30
3791 358 1
3802 358 1
3815 358 1
3816 358 1
3872 358 2
3874 358 1
3886 358 1
3904 358 1
3938 358 2
3947 358 1
3959 358 1
3998 358 1
4028 358 44
4036 358 1
4040 358 4
4041 358 2
4042 358 1
4050 358 1
4055 358 1
4057 358 1
4059 358 1
4070 358 1
4082 358 1
4090 358 2
4126 358 1
4131 358 2
4140 358 2
4172 358 25
4175 358 1
4226 358 1
4256 358 1
4308 358 7
4315 358 1
4367 358 1
4370 358 1
4396 358 1
4412 358 1
4420 358 1
4430 358 1
4431 358 1
4433 358 2
4434 358 2
4481 358 1
4486 358 1
4510 358 3
4521 358 1
4542 358 1
4556 358 1
4560 358 1
4578 358 1
4596 358 1
4601 358 1
4607 358 1
4609 358 1
4651 358 1
4668 358 1
4708 358 1
4716 358 1
4728 358 2
4757 358 1
4797 358 1
4820 358 1
4837 358 1
4838 358 1
4858 358 1
4865 358 2
4894 358 1
4897 358 1
4921 358 1
4926 358 1
4949 358 1
4959 358 3
4976 358 1
4979 358 23
5069 358 13
5090 358 5
5093 358 1
5097 358 1
5102 358 1
5132 358 1
5218 358 1
5238 358 32
5239 358 1
5315 358 2
5317 358 1
5318 358 2
5351 358 1
5423 358 2
5465 358 1
5466 358 1
5481 358 1
5492 358 3
5512 358 1
5522 358 48
5547 358 1
5560 358 1
5576 358 1
5595 358 50
5618 358 1
5636 358 1
5653 358 1
5661 358 1
5667 358 1
5698 358 2
5699 358 24
5702 358 2
5705 358 60
5743 358 1
5756 358 1
5762 358 1
5764 358 1
5815 358 1
5818 358 1
5831 358 1
5835 358 23
5847 358 1
5861 358 1
5872 358 2
5873 358 3
5875 358 1
5907 358 2
5912 358 1
5922 358 1
5925 358 1
5948 358 27
5962 358 1
5972 358 1
5986 358 2
6022 358 1
6059 358 1
6085 358 1
6092 358 1
6093 358 1
6188 358 1
6208 358 2
6213 358 1
6216 358 8
6220 358 2
6236 358 2
6296 358 1
6351 358 1
6354 358 1
6366 358 1
6380 358 2
6405 358 1
6448 358 3
6451 358 1
6463 358 1
6465 358 3
6468 358 1
6491 358 1
6519 358 1
6529 358 1
6548 358 1
6564 358 1
6582 358 1
6587 358 1
6613 358 1
6616 358 3
6660 358 5
6661 358 1
6761 358 1
6790 358 1
6829 358 1
6842 358 1
6900 358 1
6901 358 1
6913 358 1
6928 358 1
6938 358 1
6978 358 1
6986 358 3
6997 358 1
7075 358 1
7076 358 1
7109 358 1
7114 358 4
7135 358 23
7145 358 1
7150 358 1
7189 358 1
7193 358 1
7194 358 1
7232 358 2
7246 358 2
7252 358 1
7253 358 1
7341 358 1
7356 358 1
7461 358 35
7467 358 1
7470 358 1
7524 358 1
7568 358 1
7582 358 2
7584 358 1
7593 358 4
7673 358 1
7685 358 1
7699 358 7
7724 358 1
7747 358 1
7774 358 1
7779 358 2
7789 358 1
7814 358 1
7826 358 1
7830 358 1
7856 358 1
7857 358 1
7875 358 2
7877 358 1
7892 358 3
7899 358 2
7901 358 1
7905 358 1
7906 358 2
7927 358 1
7947 358 1
7950 358 33
7958 358 1
7986 358 1
8007 358 2
8013 358 1
8017 358 1
8036 358 1
8130 358 1
8159 358 1
8216 358 1
8219 358 66
8270 358 1
8292 358 2
8293 358 1
8308 358 1
8317 358 2
8356 358 3
8432 358 1
8543 358 1
8728 358 1
8732 358 3
8777 358 1
8813 358 12
8819 358 1
8837 358 1
8842 358 1
8859 358 1
8896 358 1
8945 358 1
9001 358 1
9051 358 48
9082 358 1
9087 358 2
9091 358 1
9105 358 1
9125 358 1
9133 358 1
9145 358 29
9171 358 3
9189 358 2
9207 358 2
9232 358 1
9233 358 1
9249 358 1
9251 358 1
9311 358 1
9316 358 1
9328 358 1
9358 358 1
9380 358 1
9383 358 2
9384 358 1
9459 358 1
9465 358 5
9486 358 1
9488 358 1
9500 358 1
9517 358 2
9529 358 1
9531 358 1
9532 358 2
9533 358 1
9543 358 8
9570 358 2
9587 358 1
9598 358 3
9604 358 1
9607 358 1
9610 358 2
9633 358 1
9635 358 1
9642 358 2
9715 358 3
9779 358 2
9785 358 1
9799 358 8
9800 358 40
9919 358 1
9921 358 1
9924 358 1
9960 358 1
9972 358 12
9987 358 18
9993 358 4
10040 358 1
10054 358 1
10060 358 1
10061 358 2
10077 358 1
10090 358 2
10091 358 1
10092 358 1
10125 358 1
10132 358 1
10137 358 1
10152 358 28
10189 358 6
10193 358 1
10195 358 1
10199 358 1
10221 358 2
10250 358 1
10262 358 1
10281 358 2
10283 358 1
10349 358 1
10364 358 3
10381 358 1
10416 358 2
10421 358 1
10431 358 2
10450 358 1
10458 358 1
10475 358 1
10480 358 1
10486 358 1
10490 358 1
10535 358 12
10552 358 4
10557 358 1
10558 358 1
10560 358 1
10566 358 3
10590 358 1
10593 358 7
10595 358 6
10611 358 5
10615 358 1
10638 358 1
10642 358 5
10645 358 1
10662 358 1
10669 358 1
10678 358 7
10679 358 3
10680 358 4
10690 358 1
10692 358 1
10696 358 3
10700 358 2
10701 358 3
10705 358 1
10710 358 80
10714 358 1
10715 358 1
10720 358 2
10738 358 1
10740 358 19
10745 358 1
10756 358 34
10780 358 1
10781 358 1
10790 358 1
10804 358 1
10853 358 1
10859 358 1
10865 358 1
10868 358 1
10895 358 1
10917 358 8
10919 358 1
10985 358 1
10997 358 1
11083 358 59
11092 358 2
11158 358 1
11176 358 4
11224 358 2
11227 358 1
11256 358 1
11261 358 1
11268 358 3
11278 358 4
11282 358 1
11290 358 1
11296 358 5
11298 358 1
11364 358 1
11369 358 1
11388 358 2
11448 358 47
11459 358 1
11470 358 1
11494 358 1
11512 358 1
11542 358 1
11551 358 1
11569 358 1
11582 358 1
11594 358 2
11636 358 1
11638 358 1
11681 358 1
11684 358 1
11727 358 1
11774 358 1
11792 358 1
11822 358 2
11888 358 12
11897 358 1
11908 358 1
11939 358 5
12009 358 2
12017 358 2
12039 358 1
12049 358 1
12050 358 1
12052 358 1
12105 358 1
12111 358 1
12126 358 1
12132 358 1
12151 358 3
12168 358 1
12180 358 1
12182 358 1
12200 358 2
12206 358 1
12207 358 1
12228 358 1
12231 358 1
12232 358 3
12238 358 1
12240 358 1
12276 358 1
12294 358 2
12309 358 2
12312 358 47
12336 358 1
12363 358 1
12392 358 1
12404 358 2
12428 358 1
12447 358 1
12481 358 1
12489 358 3
12517 358 1
12525 358 3
12557 358 1
12582 358 2
12591 358 1
12593 358 1
12619 358 4
12635 358 1
12647 358 1
12655 358 1
12663 358 1
12670 358 1
12672 358 2
12683 358 1
12697 358 1
12704 358 2
12714 358 1
12716 358 3
12726 358 3
12728 358 1
12747 358 2
12752 358 1
12762 358 1
12797 358 1
12838 358 1
12843 358 7
12901 358 1
12907 358 1
12919 358 1
12955 358 2
12969 358 1
12984 358 1
12994 358 1
13001 358 1
13006 358 2
13024 358 1
13095 358 1
13131 358 1
13135 358 1
13163 358 1
13199 358 1
13212 358 1
13228 358 1
13229 358 1
13237 358 3
13242 358 1
13246 358 1
13299 358 1
13303 358 22
13315 358 1
13327 358 1
13332 358 1
13350 358 1
13383 358 4
13437 358 1
13497 358 2
13500 358 2
13501 358 1
13511 358 6
13540 358 1
13544 358 1
13547 358 1
13621 358 1
13629 358 1
13635 358 1
13639 358 2
13640 358 1
13642 358 1
13661 358 1
13675 358 1
13684 358 1
13732 358 64
13734 358 1
13767 358 1
13768 358 1
13772 358 2
13779 358 2
13784 358 4
13827 358 2
13828 358 16
13860 358 1
13862 358 1
13903 358 2
13963 358 5
13967 358 4
13972 358 1
14005 358 1
14009 358 2
14034 358 1
14054 358 1
14098 358 4
14145 358 2
14159 358 1
14167 358 1
14219 358 1
14224 358 1
14225 358 1
14231 358 2
14236 358 1
14248 358 111
14252 358 1
14266 358 2
14270 358 1
14272 358 1
14275 358 1
14287 358 1
14365 358 1
14388 358 1
14421 358 1
14442 358 1
14523 358 2
14576 358 1
14587 358 1
14589 358 1
14620 358 2
14621 358 1
14622 358 1
14637 358 1
14681 358 2
14682 358 1
14690 358 1
14749 358 5
14752 358 1
14759 358 1
14761 358 2
14816 358 2
14826 358 1
14829 358 14
14854 358 1
14856 358 3
14915 358 1
14926 358 1
14928 358 1
14971 358 39
15020 358 1
15029 358 1
15044 358 2
15095 358 4
15152 358 2
15156 358 2
15177 358 2
15178 358 2
15180 358 13
15212 358 11
15218 358 1
15236 358 1
15251 358 1
15271 358 1
15302 358 1
15323 358 2
15328 358 1
15378 358 1
15444 358 1
15475 358 1
15476 358 1
15541 358 1
15542 358 8
15571 358 1
15574 358 1
15595 358 3
15609 358 1
15616 358 21
15647 358 1
15661 358 1
15664 358 1
15697 358 1
15746 358 83
15813 358 2
15821 358 1
15823 358 1
15827 358 1
15841 358 1
15860 358 1
15874 358 1
15878 358 1
15894 358 1
15914 358 1
15931 358 1
16020 358 1
16057 358 1
16061 358 1
16085 358 1
16088 358 1
16089 358 4
16140 358 1
16141 358 1
16177 358 1
16286 358 4
16301 358 2
16340 358 2
16371 358 1
16380 358 2
16401 358 1
16436 358 2
16469 358 1
16478 358 1
16481 358 1
16487 358 1
16490 358 1
16520 358 1
16522 358 1
16539 358 11
16548 358 1
16551 358 1
16560 358 1
16568 358 40
16601 358 1
16640 358 1
16695 358 1
16714 358 48
16715 358 1
16780 358 1
16793 358 6
16805 358 2
16807 358 2
16815 358 1
16830 358 1
16843 358 1
16859 358 1
16902 358 7
16916 358 2
16960 358 2
17021 358 1
17040 358 11
17044 358 1
17074 358 1
17093 358 1
17121 358 1
17132 358 1
17157 358 1
17224 358 2
17252 358 1
17298 358 1
17344 358 1
17424 358 3
17442 358 1
17443 358 1
17465 358 2
17471 358 2
17472 358 2
17475 358 1
17487 358 1
17497 358 1
17530 358 2
17551 358 25
17580 358 1
17589 358 1
17612 358 1
17624 358 1
17631 358 2
17657 358 1
17699 358 1
17707 358 1
17720 358 1
17736 358 1
17743 358 1
17749 358 2
17750 358 1
17784 358 1
17791 358 1
17795 358 1
17803 358 1
17809 358 2
17846 358 1
17852 358 1
17856 358 2
17916 358 1
17917 358 1
17920 358 1
17978 358 1
18019 358 1
18081 358 2
18140 358 1
18145 358 1
18179 358 5
18186 358 16
18194 358 1
18225 358 1
18270 358 2
18332 358 1
18362 358 1
18369 358 2
18402 358 3
18412 358 21
18447 358 3
18485 358 1
18486 358 1
18500 358 2
18502 358 17
18527 358 2
18530 358 2
18655 358 9
18712 358 5
18770 358 1
18779 358 1
18787 358 1
18878 358 2
18910 358 1
18992 358 1
18999 358 19
19017 358 2
19021 358 1
19025 358 1
19031 358 3
19046 358 1
19049 358 1
19060 358 1
19066 358 2
19073 358 1
19093 358 1
19098 358 2
19099 358 1
19105 358 1
19135 358 2
19140 358 18
19153 358 2
19155 358 152
19162 358 1
19169 358 1
19170 358 2
19176 358 4
19178 358 1
19180 358 4
19182 358 3
19185 358 4
19188 358 2
19192 358 1
19210 358 3
19213 358 1
19221 358 1
19226 358 2
19245 358 1
19248 358 2
19253 358 1
19259 358 1
19262 358 1
19264 358 6
19267 358 1
19278 358 2
19285 358 1
19286 358 1
19292 358 1
19352 358 2
19389 358 1
19391 358 1
19411 358 2
19421 358 83
19460 358 4
19462 358 1
19473 358 1
19478 358 1
19522 358 1
19539 358 1
19568 358 1
19590 358 1
19591 358 1
19641 358 1
19668 358 1
19683 358 1
19712 358 1
19713 358 2
19749 358 1
19768 358 1
19777 358 1
19806 358 4
19828 358 23
19829 358 1
19830 358 1
19836 358 1
19838 358 1
19886 358 1
19920 358 1
19922 358 1
19945 358 1
19947 358 1
19956 358 1
19976 358 1
19996 358 1
20009 358 2
20039 358 1
20093 358 2
20100 358 1
20145 358 1
20156 358 13
20157 358 1
20165 358 1
20170 358 1
20173 358 1
20180 358 2
20182 358 1
20187 358 4
20188 358 1
20237 358 1
20251 358 1
20285 358 2
20317 358 1
20346 358 1
20347 358 1
20354 358 10
20398 358 9
20432 358 1
20453 358 2
20457 358 1
20466 358 1
20543 358 1
20544 358 1
20556 358 1
20565 358 1
20568 358 1
20619 358 1
20631 358 1
20636 358 1
20638 358 3
20639 358 10
20680 358 1
20685 358 1
20692 358 1
20749 358 2
20758 358 1
20762 358 7
20770 358 1
20778 358 6
20806 358 1
20809 358 20
20810 358 2
20819 358 1
20827 358 1
20852 358 1
20855 358 1
20861 358 1
20863 358 1
20869 358 9
20872 358 1
20874 358 1
20875 358 1
20881 358 1
20904 358 4
20905 358 3
20906 358 24
20913 358 1
20918 358 1
20924 358 1
20936 358 1
20944 358 1
20962 358 1
20974 358 1
20993 358 1
21008 358 1
21018 358 1
21043 358 2
21054 358 3
21055 358 1
21059 358 1
21063 358 1
21066 358 2
21070 358 1
21115 358 2
21118 358 2
21160 358 1
21215 358 2
21231 358 1
21232 358 1
21256 358 1
21276 358 1
21304 358 1
21377 358 1
21412 358 5
21413 358 1
21415 358 2
21419 358 1
21420 358 1
21435 358 1
21441 358 3
21447 358 41
21450 358 1
21462 358 1
21514 358 1
21537 358 29
21544 358 1
21548 358 1
21549 358 2
21556 358 3
21586 358 1
21615 358 2
21627 358 1
21631 358 2
21637 358 1
21650 358 3
21710 358 1
21734 358 1
21854 358 2
21863 358 21
21866 358 4
21873 358 1
21899 358 10
21918 358 1
21920 358 1
21954 358 1
21969 358 1
21971 358 1
21986 358 2
22002 358 1
22010 358 7
22021 358 1
22024 358 3
22030 358 1
22041 358 1
22043 358 1
22049 358 1
22055 358 1
22058 358 3
22068 358 1
22090 358 1
22140 358 1
22152 358 1
22162 358 1
22236 358 1
22243 358 1
22258 358 2
22301 358 1
22315 358 1
22327 358 1
22359 358 1
22418 358 1
22421 358 1
22429 358 2
22474 358 1
22489 358 1
22493 358 1
22498 358 1
22513 358 1
22514 358 1
22521 358 2
22542 358 1
22547 358 1
22550 358 2
22551 358 1
22557 358 2
22566 358 2
22568 358 1
22584 358 1
22624 358 1
22644 358 1
22647 358 1
22649 358 1
22651 358 1
22652 358 1
22658 358 1
22694 358 1
22696 358 1
22699 358 2
22726 358 1
22740 358 4
22744 358 1
22747 358 1
22752 358 1
22765 358 1
22795 358 2
22818 358 1
22821 358 1
22826 358 1
22861 358 1
22862 358 1
22863 358 3
22869 358 1
22905 358 1
22945 358 2
22957 358 1
22958 358 1
22964 358 1
22966 358 1
22973 358 3
22974 358 1
22981 358 2
22986 358 1
22987 358 12
23023 358 1
23049 358 1
23057 358 1
23078 358 1
23081 358 12
23085 358 1
23128 358 1
23180 358 1
23230 358 1
23245 358 1
23260 358 1
23284 358 2
23328 358 1
23336 358 1
23341 358 1
23345 358 1
23383 358 1
23385 358 1
23404 358 3
23466 358 1
23555 358 2
23607 358 1
23616 358 1
23666 358 3
23669 358 1
23748 358 1
23766 358 2
23767 358 1
23776 358 1
23779 358 4
23792 358 1
23795 358 38
23796 358 1
23839 358 1
23847 358 4
23858 358 1
23862 358 3
23926 358 1
23942 358 1
23947 358 1
23955 358 3
23961 358 1
23992 358 1
23994 358 1
24006 358 1
24008 358 1
24014 358 3
24050 358 17
24063 358 1
24088 358 32
24115 358 1
24120 358 2
24159 358 1
24176 358 2
24185 358 1
24192 358 1
24204 358 1
24209 358 3
24218 358 1
24252 358 2
24258 358 1
24262 358 1
24270 358 1
24403 358 2
24416 358 1
24422 358 2
24425 358 1
24449 358 1
24463 358 1
24529 358 1
24561 358 1
24590 358 1
24634 358 2
24660 358 1
24671 358 1
24674 358 115
24685 358 1
24732 358 1
24739 358 1
24753 358 1
24802 358 2
24809 358 1
24820 358 1
24893 358 1
24900 358 1
24978 358 37
25000 358 1
25019 358 4
25036 358 1
25041 358 6
25053 358 1
25066 358 1
25085 358 1
25106 358 1
25109 358 1
25135 358 2
25137 358 1
25186 358 1
25191 358 3
25194 358 1
25234 358 1
25246 358 2
25337 358 1
25359 358 1
25423 358 1
25480 358 1
25486 358 1
25582 358 1
25600 358 1
25601 358 1
25618 358 1
25630 358 2
25642 358 1
25646 358 1
25676 358 2
25680 358 1
25684 358 2
25794 358 1
25796 358 2
25817 358 1
25914 358 11
25947 358 1
25975 358 1
25988 358 3
25998 358 1
26014 358 78
26018 358 1
26027 358 1
26070 358 2
26079 358 1
26080 358 2
26102 358 1
26109 358 1
26139 358 1
26140 358 3
26148 358 1
26155 358 1
26185 358 2
26186 358 6
26188 358 1
26206 358 1
26211 358 2
26214 358 1
26233 358 1
26235 358 1
26247 358 2
26250 358 1
26270 358 3
26281 358 2
26286 358 6
26289 358 1
26302 358 1
26319 358 1
26339 358 30
26352 358 1
26384 358 1
26412 358 1
26451 358 1
26455 358 8
26479 358 1
26579 358 1
26655 358 27
26665 358 1
26671 358 1
26699 358 1
26708 358 1
26749 358 2
26752 358 2
26801 358 1
26814 358 1
26821 358 1
26825 358 1
26855 358 1
26882 358 1
26897 358 2
26899 358 1
26901 358 5
26913 358 40
26928 358 1
26941 358 1
27031 358 14
27055 358 1
27057 358 1
27090 358 3
27098 358 2
27231 358 1
27244 358 1
27270 358 1
27272 358 2
27283 358 1
27287 358 2
27297 358 1
27351 358 1
27355 358 1
27377 358 1
27392 358 1
27403 358 1
27415 358 1
27423 358 1
27443 358 1
27492 358 1
27495 358 2
27501 358 3
27513 358 4
27519 358 2
27561 358 1
27617 358 12
27635 358 3
27637 358 1
27639 358 1
27640 358 1
27655 358 1
27659 358 2
27661 358 1
27682 358 44
27686 358 1
27724 358 3
27725 358 1
27733 358 1
27818 358 1
27827 358 7
27833 358 2
27851 358 1
27852 358 1
27854 358 1
27866 358 1
27869 358 1
27880 358 1
27958 358 1
27960 358 2
27963 358 2
28020 358 1
28049 358 2
28150 358 1
28151 358 1
28235 358 2
28273 358 1
28309 358 17
28327 358 1
28345 358 1
28424 358 1
28426 358 1
28493 358 1
28555 358 1
28581 358 1
28584 358 1
28590 358 1
28593 358 2
28613 358 1
28614 358 1
28623 358 1
28625 358 1
28632 358 1
28663 358 1
28721 358 1
28725 358 1
28727 358 1
28741 358 1
28745 358 3
28749 358 1
28773 358 1
28784 358 2
28818 358 1
28870 358 1
28894 358 2
28896 358 1
28924 358 1
28934 358 1
28943 358 1
28950 358 2
28966 358 1
28967 358 1
28969 358 2
28984 358 2
28988 358 1
28994 358 1
28998 358 1
29002 358 2
29064 358 1
29131 358 1
29136 358 1
29145 358 1
29161 358 4
29167 358 1
29240 358 1
29271 358 3
29303 358 8
29328 358 1
29349 358 3
29381 358 1
29417 358 1
29418 358 2
29424 358 1
29430 358 1
29435 358 1
29444 358 1
29445 358 1
29450 358 3
29451 358 1
29452 358 2
29462 358 1
29463 358 23
29506 358 6
29518 358 1
29520 358 3
29544 358 1
29551 358 1
29568 358 14
29579 358 1
29588 358 1
29600 358 1
29613 358 1
29620 358 7
29621 358 1
29634 358 1
29652 358 5
29702 358 1
29724 358 1
29729 358 1
29734 358 14
29775 358 1
29782 358 3
29795 358 3
29810 358 1
29811 358 1
29843 358 1
29910 358 2
29915 358 1
29925 358 1
29929 358 3
29931 358 1
29932 358 1
29937 358 1
29943 358 1
29949 358 1
29982 358 2
29984 358 2
30038 358 1
30052 358 1
30068 358 1
30071 358 1
30075 358 1
30076 358 1
30082 358 6
30093 358 1
30099 358 1
30101 358 1
30105 358 49
30131 358 1
30136 358 11
30147 358 1
30165 358 1
30166 358 2
30170 358 3
30203 358 1
30204 358 1
30248 358 7
30250 358 1
30313 358 1
30368 358 1
30379 358 4
30406 358 6
30414 358 1
30422 358 2
30443 358 1
30448 358 1
30512 358 1
30517 358 1
30529 358 1
30537 358 2
30541 358 1
30544 358 1
30562 358 4
30564 358 1
30567 358 5
30570 358 8
30578 358 1
30588 358 1
30605 358 1
30608 358 1
30613 358 1
30618 358 1
30633 358 1
30638 358 1
30656 358 31
30659 358 1
30667 358 1
30673 358 1
30674 358 1
30679 358 1
30710 358 1
30712 358 1
30715 358 1
30737 358 1
30756 358 1
30770 358 1
30789 358 2
30795 358 1
30816 358 1
30872 358 6
30890 358 1
30895 358 2
30912 358 20
30920 358 1
30927 358 3
30934 358 28
30950 358 1
30956 358 1
30957 358 1
30958 358 4
30971 358 90
30972 358 22
30974 358 3
30984 358 2
30998 358 1
31106 358 1
31130 358 1
31158 358 1
31178 358 1
31185 358 1
31186 358 1
31189 358 36
31258 358 25
31262 358 1
31276 358 2
31369 358 1
31383 358 1
31385 358 1
31393 358 1
31399 358 31
31415 358 1
31421 358 10
31494 358 1
31562 358 1
31588 358 1
31589 358 1
31603 358 2
31611 358 1
31635 358 1
31668 358 1
31669 358 2
31687 358 1
31698 358 1
31709 358 1
31719 358 1
31757 358 1
31760 358 1
31786 358 1
31797 358 1
31804 358 1
31810 358 1
31811 358 1
31844 358 1
31856 358 2
31860 358 1
31886 358 1
31888 358 2
31920 358 1
31929 358 2
31950 358 3
31960 358 1
31971 358 5
31992 358 1
31995 358 1
32017 358 1
32023 358 66
32025 358 1
32028 358 1
32036 358 1
32045 358 4
32067 358 1
32070 358 1
32100 358 1
32106 358 2
32120 358 1
32165 358 1
32187 358 2
32254 358 1
32288 358 1
32350 358 1
32399 358 4
32417 358 1
32432 358 1
32438 358 1
32442 358 1
32447 358 1
32449 358 4
32496 358 1
32514 358 1
32523 358 2
32527 358 5
32528 358 2
32542 358 1
32544 358 1
32582 358 3
32597 358 1
32602 358 1
32612 358 1
32645 358 1
32697 358 11
32698 358 12
32699 358 25
32700 358 9
32702 358 6
32703 358 12
32704 358 2
32705 358 1
32706 358 12
32707 358 2
32709 358 10
71 359 1
82 359 1
167 359 1
211 359 2
253 359 1
413 359 2
478 359 1
493 359 24
525 359 1
539 359 1
557 359 2
559 359 5
602 359 1
608 359 1
625 359 1
634 359 1
644 359 1
645 359 4
687 359 1
736 359 1
789 359 1
800 359 1
820 359 2
856 359 1
860 359 2
906 359 1
909 359 9
967 359 1
1039 359 1
1110 359 2
1185 359 2
1253 359 1
1287 359 1
1297 359 1
1314 359 1
1325 359 1
1332 359 1
1341 359 1
1363 359 6
1444 359 1
1499 359 1
1551 359 2
1555 359 1
1562 359 1
1563 359 1
1565 359 1
1612 359 3
1636 359 1
1723 359 1
1724 359 1
1729 359 1
1829 359 1
1834 359 1
1843 359 1
1858 359 1
1963 359 2
1965 359 2
1990 359 34
1992 359 1
1994 359 1
2008 359 1
2062 359 2
2088 359 2
2089 359 1
2149 359 1
2196 359 1
2198 359 1
2260 359 1
2278 359 2
2334 359 1
2374 359 2
2385 359 1
2394 359 1
2485 359 1
2544 359 1
2577 359 1
2590 359 1
2718 359 1
2719 359 1
2727 359 1
2760 359 4
2885 359 1
2895 359 1
2902 359 1
3040 359 1
3126 359 1
3216 359 1
3250 359 1
3256 359 7
3305 359 1
3334 359 1
3408 359 1
3455 359 1
3479 359 1
3507 359 1
3513 359 1
3559 359 1
3560 359 1
3658 359 1
3668 359 6
3717 359 1
3762 359 62
3802 359 1
3838 359 1
3903 359 1
3924 359 1
3955 359 1
3957 359 1
3959 359 1
4028 359 14
4040 359 1
4047 359 1
4096 359 1
4172 359 13
4300 359 1
4335 359 1
4344 359 1
4360 359 1
4403 359 1
4412 359 1
4431 359 1
4433 359 2
4490 359 1
4493 359 40
4510 359 1
4582 359 1
4806 359 1
4843 359 2
4892 359 2
4931 359 2
4949 359 2
4960 359 1
4961 359 1
4964 359 2
4979 359 5
4993 359 1
5069 359 3
5134 359 1
5136 359 1
5201 359 1
5215 359 2
5216 359 1
5217 359 2
5238 359 14
5288 359 1
5304 359 1
5346 359 1
5358 359 1
5361 359 1
5376 359 1
5475 359 1
5493 359 1
5500 359 1
5522 359 22
5530 359 1
5537 359 1
5595 359 16
5627 359 22
5634 359 1
5686 359 1
5699 359 11
5705 359 13
5774 359 2
5831 359 2
5835 359 2
5870 359 1
5916 359 1
5948 359 10
5972 359 1
5994 359 1
6093 359 1
6202 359 1
6216 359 6
6233 359 1
6237 359 1
6294 359 1
6363 359 1
6395 359 1
6452 359 1
6465 359 3
6542 359 1
6580 359 1
6661 359 1
6687 359 1
6923 359 1
6948 359 1
6969 359 1
7135 359 6
7246 359 1
7252 359 1
7264 359 1
7309 359 2
7461 359 16
7470 359 1
7488 359 1
7524 359 1
7675 359 1
7692 359 1
7737 359 1
7747 359 2
7757 359 1
7784 359 1
7788 359 1
7814 359 1
7906 359 2
7911 359 1
7950 359 17
7956 359 1
8017 359 1
8129 359 1
8191 359 1
8219 359 25
8328 359 1
8338 359 1
8356 359 1
8460 359 1
8586 359 1
8657 359 1
8732 359 1
8764 359 1
8803 359 1
8813 359 3
8833 359 1
8838 359 1
8857 359 1
8890 359 2
9008 359 1
9051 359 1
9113 359 1
9115 359 1
9141 359 1
9145 359 18
9171 359 3
9207 359 1
9227 359 1
9244 359 1
9280 359 1
9319 359 2
9365 359 1
9384 359 1
9450 359 1
9504 359 1
9516 359 2
9570 359 2
9608 359 1
9636 359 1
9642 359 1
9704 359 1
9800 359 37
9817 359 1
9849 359 1
9972 359 3
9987 359 8
9993 359 2
9994 359 1
10066 359 1
10076 359 1
10152 359 21
10235 359 1
10280 359 1
10349 359 2
10381 359 1
10418 359 1
10441 359 1
10535 359 6
10552 359 7
10558 359 2
10590 359 1
10593 359 9
10595 359 4
10608 359 5
10631 359 2
10638 359 1
10642 359 1
10643 359 1
10669 359 1
10672 359 1
10690 359 3
10710 359 26
10720 359 1
10740 359 7
10756 359 39
10791 359 1
10824 359 1
10874 359 1
10995 359 1
11024 359 1
11074 359 1
11083 359 21
11128 359 1
11176 359 3
11253 359 1
11271 359 1
11278 359 1
11426 359 1
11448 359 19
11582 359 1
11592 359 1
11685 359 1
11727 359 1
11790 359 1
11792 359 1
11856 359 1
11888 359 17
12017 359 1
12049 359 2
12050 359 2
12100 359 1
12133 359 1
12151 359 2
12200 359 1
12205 359 1
12207 359 1
12231 359 1
12232 359 1
12312 359 2
12391 359 1
12428 359 1
12481 359 1
12582 359 1
12583 359 1
12619 359 1
12621 359 1
12686 359 1
12942 359 1
12964 359 1
12994 359 1
13108 359 1
13122 359 1
13126 359 3
13127 359 6
13129 359 1
13130 359 4
13212 359 1
13229 359 1
13237 359 2
13246 359 1
13249 359 1
13303 359 59
13319 359 1
13334 359 2
13360 359 1
13457 359 2
13498 359 1
13499 359 1
13511 359 1
13532 359 1
13546 359 1
13639 359 1
13694 359 1
13712 359 2
13730 359 1
13732 359 17
13764 359 1
13772 359 1
13821 359 1
13828 359 8
13835 359 1
13862 359 1
13871 359 1
13902 359 1
13903 359 2
13963 359 1
13969 359 3
14023 359 1
14098 359 1
14231 359 1
14247 359 1
14248 359 42
14399 359 1
14459 359 1
14483 359 1
14589 359 1
14620 359 8
14622 359 1
14768 359 1
14772 359 1
14829 359 6
14921 359 1
14971 359 21
14981 359 1
14982 359 1
15169 359 1
15180 359 17
15198 359 3
15212 359 2
15251 359 1
15271 359 2
15302 359 1
15357 359 1
15377 359 2
15517 359 4
15537 359 2
15542 359 4
15564 359 1
15595 359 2
15616 359 11
15746 359 36
15794 359 1
15878 359 1
16089 359 2
16116 359 1
16141 359 3
16154 359 1
16180 359 1
16217 359 1
16277 359 1
16280 359 1
16286 359 1
16360 359 1
16412 359 2
16459 359 1
16539 359 5
16545 359 1
16568 359 9
16586 359 1
16589 359 1
16666 359 1
16714 359 9
16719 359 1
16722 359 1
16772 359 1
16793 359 1
16809 359 1
16830 359 2
16854 359 1
16859 359 1
16902 359 3
16997 359 1
17040 359 4
17079 359 1
17159 359 1
17180 359 1
17363 359 1
17393 359 1
17422 359 1
17424 359 1
17425 359 1
17464 359 1
17465 359 1
17472 359 2
17551 359 9
17574 359 1
17577 359 1
17580 359 3
17598 359 2
17627 359 1
17684 359 1
17795 359 1
17803 359 1
17848 359 1
17862 359 1
17872 359 1
17883 359 1
17907 359 2
17917 359 1
17988 359 1
17990 359 5
18053 359 1
18113 359 1
18145 359 2
18170 359 1
18186 359 16
18220 359 1
18225 359 1
18238 359 1
18270 359 1
18353 359 1
18406 359 1
18412 359 8
18447 359 1
18486 359 1
18502 359 17
18612 359 1
18631 359 1
18664 359 1
18709 359 1
18756 359 1
18776 359 1
18781 359 1
18859 359 1
18878 359 1
18897 359 2
18962 359 1
18974 359 1
18977 359 1
18992 359 1
18999 359 6
19017 359 3
19039 359 1
19060 359 2
19082 359 1
19086 359 1
19088 359 2
19098 359 2
19113 359 3
19127 359 1
19133 359 1
19135 359 1
19140 359 5
19155 359 65
19176 359 2
19185 359 3
19188 359 1
19248 359 1
19253 359 1
19279 359 1
19280 359 1
19352 359 1
19389 359 1
19395 359 2
19411 359 1
19421 359 26
19460 359 1
19474 359 1
19505 359 1
19566 359 1
19768 359 1
19780 359 1
19798 359 3
19801 359 1
19802 359 5
19803 359 1
19813 359 1
19828 359 16
19945 359 1
19996 359 1
20111 359 1
20121 359 1
20185 359 1
20187 359 2
20213 359 2
20251 359 6
20283 359 1
20354 359 4
20398 359 3
20569 359 1
20598 359 1
20638 359 1
20639 359 1
20690 359 1
20692 359 1
20706 359 1
20758 359 1
20762 359 5
20769 359 1
20771 359 1
20778 359 1
20809 359 4
20811 359 1
20850 359 1
20869 359 6
20874 359 1
20876 359 1
20881 359 1
20904 359 1
20905 359 3
20906 359 9
21043 359 1
21055 359 1
21099 359 1
21115 359 2
21197 359 1
21215 359 9
21216 359 2
21276 359 1
21295 359 1
21377 359 1
21396 359 1
21412 359 2
21413 359 1
21441 359 1
21447 359 11
21513 359 1
21537 359 7
21556 359 1
21580 359 1
21586 359 1
21615 359 1
21619 359 1
21627 359 1
21631 359 1
21650 359 1
21710 359 2
21863 359 23
21873 359 1
21901 359 1
21977 359 1
22005 359 1
22010 359 13
22024 359 1
22041 359 1
22058 359 1
22085 359 1
22137 359 1
22246 359 1
22301 359 1
22359 359 1
22550 359 2
22553 359 1
22556 359 1
22563 359 2
22571 359 1
22589 359 1
22644 359 1
22699 359 1
22740 359 3
22744 359 1
22790 359 1
22795 359 1
22973 359 2
22974 359 1
22987 359 2
22999 359 1
23071 359 1
23081 359 8
23228 359 1
23229 359 1
23232 359 1
23336 359 2
23385 359 1
23386 359 1
23424 359 1
23442 359 1
23451 359 1
23666 359 3
23693 359 1
23747 359 1
23795 359 50
23909 359 1
23955 359 2
23992 359 1
24012 359 1
24050 359 27
24077 359 1
24088 359 9
24168 359 1
24195 359 1
24245 359 1
24262 359 1
24307 359 1
24562 359 1
24598 359 1
24634 359 1
24663 359 1
24674 359 29
24753 359 1
24774 359 1
24804 359 1
24978 359 20
24987 359 1
25036 359 1
25127 359 1
25191 359 1
25194 359 1
25198 359 1
25200 359 1
25213 359 1
25291 359 1
25426 359 1
25466 359 3
25482 359 1
25764 359 1
25772 359 1
25793 359 1
25851 359 1
25870 359 1
25914 359 4
25945 359 1
25975 359 3
25988 359 1
26014 359 41
26070 359 1
26075 359 1
26080 359 1
26088 359 1
26152 359 1
26170 359 1
26186 359 47
26227 359 1
26247 359 1
26250 359 2
26286 359 1
26319 359 2
26339 359 12
26377 359 1
26396 359 1
26450 359 1
26455 359 2
26523 359 1
26650 359 2
26655 359 18
26699 359 1
26738 359 1
26799 359 1
26894 359 1
26901 359 3
26913 359 16
26934 359 1
26958 359 2
26968 359 1
27031 359 9
27040 359 1
27041 359 1
27052 359 1
27056 359 2
27090 359 5
27144 359 1
27180 359 1
27202 359 1
27281 359 1
27294 359 1
27345 359 1
27413 359 1
27495 359 2
27496 359 1
27508 359 1
27519 359 2
27617 359 10
27628 359 1
27653 359 1
27659 359 1
27666 359 1
27677 359 1
27682 359 10
27685 359 1
27699 359 1
27702 359 2
27706 359 1
27733 359 1
27742 359 1
27753 359 1
27761 359 1
27827 359 3
27835 359 1
27837 359 1
27869 359 1
27884 359 1
27958 359 5
27960 359 2
28012 359 1
28026 359 1
28076 359 1
28258 359 1
28273 359 1
28309 359 7
28489 359 1
28553 359 1
28573 359 1
28592 359 1
28593 359 1
28736 359 1
28784 359 1
28841 359 1
28870 359 1
28926 359 1
28934 359 1
28947 359 1
28969 359 1
28998 359 1
29063 359 1
29073 359 1
29271 359 5
29280 359 1
29303 359 2
29353 359 1
29356 359 1
29415 359 1
29431 359 1
29450 359 1
29452 359 3
29454 359 1
29463 359 14
29506 359 5
29512 359 1
29568 359 3
29577 359 1
29601 359 1
29620 359 8
29627 359 1
29634 359 1
29734 359 2
29782 359 1
29824 359 1
29826 359 1
29827 359 1
29850 359 1
29864 359 1
29910 359 1
29915 359 6
29943 359 2
29949 359 1
29982 359 1
29984 359 1
30045 359 1
30082 359 1
30105 359 14
30121 359 1
30126 359 1
30131 359 1
30136 359 6
30138 359 1
30155 359 1
30156 359 1
30178 359 1
30183 359 1
30190 359 1
30248 359 3
30257 359 1
30281 359 1
30314 359 1
30346 359 1
30369 359 1
30379 359 3
30411 359 1
30429 359 2
30529 359 2
30544 359 1
30565 359 1
30570 359 43
30586 359 1
30591 359 1
30656 359 21
30658 359 1
30659 359 2
30798 359 1
30872 359 1
30895 359 2
30912 359 16
30927 359 1
30929 359 1
30932 359 2
30934 359 10
30958 359 2
30968 359 1
30971 359 31
30972 359 5
30976 359 4
31006 359 1
31017 359 1
31025 359 1
31073 359 1
31160 359 2
31183 359 1
31189 359 16
31231 359 1
31258 359 5
31399 359 12
31415 359 1
31421 359 2
31494 359 1
31554 359 1
31611 359 1
31729 359 1
31804 359 1
31811 359 1
31821 359 1
31907 359 1
31929 359 2
31955 359 1
31970 359 1
31971 359 1
32014 359 1
32023 359 27
32029 359 1
32045 359 1
32048 359 2
32105 359 1
32120 359 1
32145 359 1
32164 359 1
32188 359 2
32247 359 1
32345 359 1
32412 359 1
32417 359 1
32447 359 1
32449 359 1
32450 359 1
32496 359 2
32572 359 1
32646 359 1
32650 359 1
32692 359 1
32697 359 8
32698 359 12
32699 359 6
32700 359 6
32702 359 6
32703 359 10
32706 359 3
32709 359 2
63 360 1
71 360 2
119 360 1
186 360 1
202 360 1
211 360 1
224 360 1
347 360 1
411 360 1
493 360 17
526 360 1
529 360 2
557 360 2
559 360 4
595 360 1
652 360 1
685 360 1
687 360 1
689 360 1
789 360 1
801 360 1
820 360 3
860 360 3
872 360 2
903 360 1
909 360 9
925 360 1
994 360 1
1011 360 1
1015 360 1
1023 360 1
1110 360 4
1157 360 1
1187 360 1
1242 360 1
1265 360 2
1313 360 1
1363 360 5
1486 360 1
1499 360 1
1547 360 1
1565 360 1
1612 360 1
1648 360 1
1718 360 1
1723 360 1
1736 360 1
1842 360 2
1843 360 1
1901 360 1
1903 360 1
1963 360 5
1965 360 6
1975 360 1
1990 360 6
2011 360 1
2024 360 1
2031 360 1
2048 360 1
2062 360 2
2100 360 1
2149 360 1
2185 360 1
2198 360 3
2200 360 1
2210 360 1
2218 360 1
2238 360 1
2374 360 1
2391 360 1
2392 360 1
2452 360 1
2485 360 1
2508 360 1
2577 360 1
2642 360 1
2643 360 1
2661 360 1
2718 360 1
2842 360 1
2885 360 2
2916 360 2
2922 360 1
2942 360 1
2943 360 3
3023 360 1
3088 360 1
3256 360 5
3295 360 1
3342 360 1
3367 360 1
3413 360 1
3498 360 1
3546 360 1
3559 360 1
3612 360 1
3634 360 1
3668 360 2
3762 360 11
3802 360 1
3837 360 1
3897 360 2
3927 360 1
3938 360 1
3949 360 1
3957 360 1
3980 360 2
4028 360 5
4040 360 2
4042 360 1
4055 360 1
4106 360 2
4109 360 1
4131 360 1
4172 360 4
4176 360 1
4283 360 1
4366 360 1
4406 360 2
4485 360 1
4486 360 1
4493 360 2
4510 360 1
4542 360 1
4560 360 1
4582 360 2
4612 360 1
4616 360 1
4663 360 5
4670 360 1
4721 360 1
4726 360 1
4728 360 1
4757 360 1
4758 360 1
4768 360 1
4820 360 1
4840 360 1
4879 360 1
4959 360 1
5061 360 1
5069 360 4
5090 360 2
5128 360 1
5134 360 1
5215 360 1
5218 360 1
5238 360 7
5393 360 1
5522 360 13
5525 360 1
5537 360 1
5576 360 1
5595 360 8
5653 360 1
5699 360 6
5705 360 6
5731 360 1
5787 360 1
5817 360 1
5831 360 3
5923 360 1
5927 360 1
5931 360 1
5944 360 2
5948 360 5
5957 360 1
5972 360 2
6008 360 1
6059 360 1
6184 360 2
6216 360 1
6284 360 1
6303 360 1
6363 360 1
6366 360 1
6443 360 1
6554 360 1
6599 360 1
6660 360 1
6661 360 1
6662 360 1
6674 360 2
6731 360 1
6829 360 1
6901 360 1
6944 360 1
6959 360 1
6969 360 1
6977 360 1
6986 360 2
7109 360 1
7116 360 1
7135 360 9
7224 360 2
7246 360 1
7309 360 1
7395 360 1
7461 360 8
7470 360 1
7524 360 1
7548 360 2
7587 360 1
7592 360 1
7675 360 1
7736 360 1
7748 360 1
7793 360 1
7828 360 1
7830 360 1
7873 360 1
7897 360 1
7950 360 10
7986 360 1
8077 360 1
8149 360 1
8191 360 1
8219 360 14
8339 360 1
8356 360 3
8494 360 1
8509 360 1
8658 360 1
8764 360 1
8813 360 2
8830 360 2
8887 360 1
8890 360 3
8945 360 1
8976 360 1
8992 360 1
9009 360 1
9025 360 1
9051 360 4
9102 360 1
9104 360 1
9133 360 1
9145 360 3
9196 360 1
9226 360 1
9383 360 2
9465 360 1
9500 360 1
9517 360 2
9522 360 1
9570 360 1
9580 360 1
9622 360 1
9635 360 1
9678 360 2
9800 360 11
9814 360 1
9815 360 1
9830 360 1
9972 360 1
9976 360 1
9987 360 3
10041 360 1
10060 360 1
10061 360 2
10121 360 1
10152 360 3
10199 360 1
10203 360 1
10256 360 1
10381 360 1
10416 360 1
10535 360 3
10552 360 4
10557 360 1
10568 360 1
10593 360 12
10595 360 6
10610 360 4
10631 360 1
10651 360 1
10672 360 44
10678 360 1
10690 360 1
10691 360 1
10710 360 32
10740 360 2
10756 360 3
10791 360 1
10796 360 1
10809 360 1
10851 360 1
10916 360 1
11083 360 16
11108 360 1
11109 360 2
11123 360 1
11141 360 1
11181 360 1
11228 360 1
11268 360 1
11290 360 1
11297 360 1
11352 360 1
11396 360 1
11448 360 18
11502 360 1
11512 360 1
11545 360 1
11551 360 1
11660 360 1
11681 360 1
11734 360 1
11790 360 2
11854 360 1
11888 360 10
11939 360 1
12017 360 2
12049 360 1
12133 360 1
12147 360 1
12151 360 2
12185 360 1
12227 360 2
12312 360 3
12362 360 1
12447 360 1
12536 360 1
12560 360 1
12582 360 1
12594 360 1
12608 360 2
12627 360 1
12635 360 1
12683 360 1
12710 360 1
12713 360 1
12768 360 1
12822 360 1
12866 360 2
12964 360 1
12993 360 1
13011 360 1
13127 360 1
13130 360 1
13131 360 2
13163 360 1
13237 360 1
13249 360 1
13303 360 29
13387 360 1
13532 360 1
13535 360 1
13546 360 2
13635 360 1
13712 360 1
13732 360 11
13784 360 1
13828 360 3
13903 360 1
13969 360 1
14023 360 1
14219 360 1
14247 360 1
14248 360 22
14459 360 1
14523 360 1
14678 360 1
14681 360 1
14690 360 1
14772 360 1
14829 360 3
14904 360 1
14971 360 11
15006 360 1
15095 360 1
15180 360 6
15198 360 1
15212 360 1
15213 360 1
15302 360 1
15308 360 1
15436 360 1
15517 360 2
15542 360 1
15572 360 2
15616 360 4
15664 360 1
15746 360 49
15821 360 2
15826 360 1
15827 360 1
15858 360 1
15888 360 1
15890 360 1
15894 360 1
16089 360 1
16099 360 1
16141 360 1
16154 360 1
16214 360 1
16215 360 1
16307 360 1
16433 360 1
16436 360 2
16530 360 1
16539 360 4
16540 360 2
16551 360 1
16568 360 4
16597 360 2
16714 360 5
16717 360 1
16902 360 3
16978 360 1
17000 360 1
17002 360 1
17018 360 1
17040 360 2
17056 360 1
17061 360 1
17157 360 1
17422 360 1
17443 360 2
17450 360 4
17470 360 1
17472 360 1
17507 360 1
17512 360 1
17551 360 3
17624 360 2
17750 360 1
17815 360 1
17831 360 1
17917 360 1
17987 360 1
18115 360 1
18145 360 1
18147 360 5
18149 360 1
18179 360 1
18186 360 11
18187 360 1
18332 360 1
18402 360 1
18412 360 8
18484 360 1
18500 360 1
18502 360 4
18526 360 1
18612 360 1
18741 360 1
18756 360 1
18859 360 1
18878 360 1
18962 360 2
18975 360 1
18992 360 1
18999 360 6
19060 360 2
19098 360 1
19111 360 1
19140 360 4
19153 360 1
19155 360 72
19161 360 1
19166 360 1
19169 360 1
19170 360 1
19176 360 2
19180 360 2
19181 360 1
19185 360 2
19188 360 1
19228 360 1
19248 360 2
19253 360 4
19264 360 1
19267 360 1
19395 360 2
19421 360 13
19462 360 1
19539 360 1
19650 360 1
19713 360 1
19801 360 1
19802 360 2
19808 360 1
19828 360 6
19837 360 1
19878 360 1
19886 360 1
20124 360 1
20156 360 3
20180 360 1
20251 360 1
20331 360 1
20354 360 1
20364 360 1
20398 360 1
20411 360 1
20473 360 1
20638 360 1
20639 360 2
20749 360 1
20759 360 1
20762 360 2
20770 360 1
20809 360 1
20811 360 2
20869 360 2
20872 360 1
20874 360 3
20881 360 2
20906 360 2
20959 360 1
21043 360 1
21054 360 1
21215 360 4
21216 360 1
21245 360 1
21277 360 1
21360 360 1
21377 360 1
21379 360 1
21388 360 1
21412 360 1
21420 360 1
21447 360 11
21510 360 1
21513 360 1
21537 360 7
21544 360 1
21586 360 1
21608 360 1
21615 360 1
21624 360 1
21631 360 1
21633 360 1
21650 360 3
21710 360 4
21863 360 7
21866 360 2
21869 360 1
21881 360 1
21899 360 1
21987 360 1
22010 360 6
22041 360 3
22072 360 1
22085 360 1
22152 360 1
22242 360 1
22493 360 1
22531 360 1
22550 360 1
22553 360 2
22618 360 1
22658 360 1
22740 360 4
22744 360 1
22790 360 1
22799 360 1
22865 360 1
22883 360 1
22937 360 1
22945 360 1
22957 360 1
22973 360 1
22987 360 4
23076 360 1
23078 360 1
23081 360 9
23223 360 1
23228 360 1
23244 360 1
23257 360 2
23307 360 1
23336 360 2
23378 360 1
23467 360 1
23555 360 1
23666 360 3
23717 360 1
23761 360 1
23779 360 1
23783 360 1
23795 360 49
23843 360 1
23847 360 3
23862 360 1
23934 360 1
23955 360 1
23960 360 1
24001 360 2
24050 360 7
24077 360 1
24088 360 13
24115 360 1
24162 360 1
24215 360 1
24262 360 1
24283 360 1
24287 360 1
24342 360 1
24373 360 1
24543 360 1
24544 360 1
24578 360 1
24590 360 1
24634 360 1
24663 360 1
24674 360 12
24700 360 1
24705 360 1
24758 360 8
24845 360 1
24978 360 12
25123 360 1
25187 360 1
25192 360 1
25423 360 1
25461 360 1
25476 360 1
25480 360 1
25596 360 1
25621 360 3
25631 360 1
25734 360 1
25764 360 3
25793 360 1
25914 360 1
25975 360 1
25988 360 2
26014 360 20
26019 360 1
26027 360 1
26032 360 1
26169 360 1
26186 360 5
26188 360 1
26209 360 1
26215 360 1
26227 360 1
26284 360 1
26286 360 1
26302 360 1
26303 360 1
26308 360 2
26319 360 1
26339 360 8
26455 360 2
26458 360 1
26583 360 1
26586 360 1
26655 360 13
26825 360 7
26891 360 1
26894 360 1
26901 360 3
26913 360 15
26944 360 1
27031 360 4
27073 360 1
27090 360 7
27144 360 1
27352 360 1
27367 360 1
27388 360 1
27443 360 1
27513 360 1
27519 360 1
27543 360 1
27547 360 1
27572 360 3
27639 360 1
27681 360 1
27682 360 8
27687 360 1
27702 360 1
27788 360 1
27838 360 1
27845 360 1
27869 360 1
27899 360 1
27918 360 1
27958 360 2
27960 360 1
28012 360 1
28273 360 1
28309 360 8
28358 360 1
28489 360 1
28493 360 1
28584 360 1
28593 360 1
28609 360 2
28613 360 1
28622 360 1
28656 360 1
28736 360 1
28818 360 1
28833 360 1
28834 360 1
28882 360 1
28929 360 1
28934 360 1
28941 360 1
28960 360 1
28966 360 1
29031 360 1
29122 360 1
29131 360 1
29161 360 1
29167 360 1
29227 360 2
29254 360 1
29268 360 1
29271 360 1
29298 360 1
29303 360 1
29349 360 1
29408 360 1
29415 360 1
29440 360 1
29445 360 1
29452 360 1
29454 360 1
29459 360 1
29463 360 5
29477 360 1
29506 360 2
29533 360 2
29568 360 2
29586 360 1
29619 360 1
29620 360 7
29634 360 1
29654 360 1
29733 360 1
29734 360 4
29738 360 1
29744 360 2
29782 360 1
29819 360 1
29823 360 1
29898 360 1
29915 360 9
29916 360 1
29943 360 11
29949 360 2
29962 360 1
29982 360 2
29983 360 1
29984 360 2
30003 360 1
30037 360 1
30052 360 1
30105 360 8
30131 360 1
30136 360 1
30190 360 1
30248 360 3
30276 360 1
30282 360 1
30313 360 1
30346 360 1
30368 360 1
30381 360 1
30406 360 1
30429 360 1
30430 360 1
30443 360 1
30459 360 1
30529 360 1
30562 360 1
30566 360 1
30567 360 3
30570 360 10
30588 360 1
30602 360 1
30630 360 1
30656 360 6
30765 360 1
30789 360 2
30838 360 1
30885 360 1
30912 360 3
30915 360 1
30929 360 1
30934 360 3
30971 360 14
30972 360 4
30976 360 1
30984 360 1
31063 360 1
31076 360 6
31134 360 1
31178 360 2
31180 360 1
31189 360 4
31200 360 1
31258 360 9
31391 360 1
31399 360 6
31421 360 2
31589 360 1
31591 360 1
31709 360 3
31715 360 1
31787 360 1
31856 360 1
31950 360 1
31961 360 1
32002 360 1
32014 360 1
32017 360 2
32023 360 12
32030 360 1
32036 360 1
32048 360 1
32060 360 1
32067 360 1
32129 360 2
32168 360 1
32195 360 1
32209 360 1
32221 360 1
32247 360 1
32323 360 1
32399 360 1
32417 360 1
32439 360 1
32527 360 2
32582 360 1
32646 360 2
32697 360 10
32698 360 6
32699 360 16
32700 360 11
32702 360 5
32703 360 7
32706 360 7
32707 360 1
32709 360 6
32722 360 1
41 361 2
43 361 2
68 361 1
82 361 1
95 361 1
121 361 1
122 361 1
150 361 1
202 361 4
232 361 1
253 361 1
262 361 1
272 361 1
276 361 1
277 361 1
327 361 1
364 361 2
413 361 3
440 361 2
447 361 1
464 361 1
465 361 1
493 361 19
525 361 1
526 361 3
539 361 1
557 361 6
558 361 1
559 361 13
566 361 1
584 361 1
593 361 2
595 361 1
598 361 1
601 361 1
611 361 2
618 361 1
625 361 1
645 361 8
675 361 1
745 361 1
757 361 1
765 361 1
800 361 2
856 361 1
860 361 8
862 361 1
896 361 2
909 361 11
967 361 1
1052 361 1
1110 361 5
1172 361 1
1185 361 1
1202 361 1
1204 361 1
1287 361 1
1288 361 2
1289 361 1
1330 361 1
1363 361 8
1366 361 1
1373 361 1
1494 361 1
1498 361 1
1506 361 2
1523 361 1
1539 361 1
1552 361 1
1563 361 1
1569 361 1
1581 361 2
1720 361 1
1723 361 4
1822 361 1
1825 361 1
1842 361 2
1846 361 1
1901 361 5
1903 361 10
1956 361 4
1963 361 16
1965 361 30
1987 361 2
1990 361 11
1992 361 2
2011 361 2
2037 361 2
2052 361 2
2062 361 1
2068 361 1
2069 361 1
2076 361 1
2088 361 1
2102 361 1
2103 361 1
2126 361 1
2149 361 1
2198 361 2
2201 361 1
2208 361 1
2218 361 2
2225 361 11
2238 361 8
2277 361 1
2303 361 1
2334 361 1
2385 361 1
2388 361 1
2483 361 3
2485 361 2
2493 361 1
2500 361 1
2544 361 2
2577 361 1
2677 361 1
2715 361 1
2791 361 1
2882 361 1
2916 361 1
2918 361 1
2940 361 2
2943 361 2
2966 361 1
2979 361 1
3012 361 1
3040 361 1
3115 361 1
3118 361 1
3131 361 1
3200 361 1
3207 361 1
3256 361 5
3279 361 1
3295 361 4
3326 361 1
3413 361 5
3476 361 2
3507 361 3
3518 361 1
3543 361 1
3559 361 2
3627 361 1
3634 361 1
3668 361 2
3676 361 1
3714 361 3
3762 361 4
3764 361 1
3815 361 2
3830 361 1
3838 361 1
3897 361 2
3904 361 1
3922 361 1
3927 361 1
3957 361 1
3959 361 1
3970 361 1
3997 361 1
4028 361 35
4032 361 1
4040 361 1
4041 361 3
4042 361 1
4074 361 1
4131 361 3
4172 361 6
4431 361 1
4486 361 1
4493 361 1
4521 361 1
4686 361 1
4728 361 1
4757 361 1
4776 361 1
4846 361 1
4881 361 1
4889 361 1
4959 361 1
4961 361 1
4979 361 2
5002 361 2
5016 361 1
5069 361 9
5090 361 4
5097 361 3
5098 361 1
5128 361 1
5135 361 1
5199 361 1
5231 361 1
5238 361 10
5240 361 1
5315 361 2
5318 361 3
5475 361 1
5522 361 17
5549 361 1
5595 361 16
5627 361 1
5629 361 1
5635 361 1
5638 361 1
5699 361 7
5705 361 10
5809 361 1
5831 361 2
5834 361 1
5835 361 1
5839 361 1
5851 361 1
5873 361 3
5902 361 1
5908 361 1
5924 361 2
5928 361 1
5940 361 1
5948 361 5
5971 361 1
5972 361 1
5986 361 3
6208 361 1
6213 361 1
6216 361 2
6220 361 1
6276 361 1
6344 361 1
6354 361 1
6369 361 1
6465 361 5
6468 361 2
6490 361 1
6542 361 1
6582 361 1
6599 361 2
6660 361 4
6665 361 1
6723 361 2
6734 361 1
6761 361 1
6829 361 1
6842 361 2
6889 361 2
6986 361 1
7052 361 1
7075 361 1
7076 361 1
7135 361 7
7150 361 4
7179 361 1
7202 361 1
7204 361 1
7253 361 1
7259 361 2
7358 361 1
7449 361 1
7459 361 1
7461 361 4
7584 361 1
7683 361 1
7728 361 1
7746 361 1
7774 361 1
7779 361 2
7789 361 3
7791 361 1
7814 361 1
7826 361 1
7892 361 2
7906 361 1
7937 361 1
7947 361 1
7950 361 3
7951 361 1
8017 361 1
8033 361 3
8129 361 1
8155 361 1
8219 361 6
8293 361 1
8387 361 1
8395 361 1
8509 361 3
8543 361 1
8732 361 1
8764 361 1
8803 361 1
8813 361 13
8857 361 1
8928 361 1
9018 361 1
9051 361 4
9087 361 1
9093 361 1
9145 361 9
9171 361 1
9233 361 1
9319 361 1
9329 361 1
9500 361 1
9529 361 1
9543 361 1
9557 361 1
9570 361 1
9592 361 2
9635 361 1
9637 361 2
9715 361 1
9799 361 10
9800 361 7
9814 361 1
9858 361 1
9919 361 1
9924 361 1
9972 361 3
9987 361 2
9993 361 5
10040 361 4
10041 361 1
10053 361 1
10060 361 3
10061 361 1
10066 361 1
10121 361 1
10152 361 9
10189 361 1
10193 361 2
10203 361 1
10349 361 1
10377 361 1
10450 361 1
10486 361 1
10535 361 8
10539 361 1
10546 361 1
10548 361 1
10552 361 1
10554 361 1
10593 361 10
10595 361 8
10609 361 17
10611 361 9
10618 361 3
10630 361 1
10631 361 4
10640 361 1
10651 361 1
10672 361 1
10678 361 6
10679 361 2
10680 361 3
10690 361 1
10692 361 3
10694 361 1
10696 361 1
10700 361 4
10701 361 3
10706 361 1
10710 361 20
10713 361 1
10720 361 2
10727 361 2
10738 361 1
10740 361 5
10756 361 8
10790 361 1
10824 361 5
10868 361 1
10889 361 1
11060 361 1
11083 361 19
11166 361 1
11167 361 1
11176 361 2
11181 361 1
11212 361 1
11224 361 1
11265 361 1
11268 361 2
11278 361 1
11296 361 1
11347 361 1
11426 361 1
11445 361 1
11448 361 16
11498 361 1
11512 361 1
11545 361 1
11553 361 1
11562 361 1
11727 361 2
11728 361 1
11734 361 5
11790 361 1
11792 361 1
11840 361 1
11878 361 1
11888 361 50
11903 361 1
11918 361 1
11939 361 2
11950 361 2
12017 361 1
12028 361 1
12049 361 1
12050 361 1
12057 361 1
12171 361 1
12187 361 1
12207 361 1
12215 361 1
12231 361 3
12310 361 1
12312 361 6
12379 361 1
12404 361 2
12425 361 1
12426 361 1
12440 361 2
12448 361 1
12479 361 1
12571 361 3
12579 361 1
12582 361 5
12589 361 3
12611 361 1
12628 361 2
12647 361 1
12649 361 1
12715 361 1
12718 361 1
12726 361 2
12737 361 1
12788 361 1
12797 361 3
12838 361 1
12866 361 1
12890 361 1
13006 361 1
13009 361 1
13126 361 1
13129 361 2
13149 361 1
13237 361 7
13303 361 115
13334 361 3
13356 361 1
13380 361 1
13383 361 11
13457 361 1
13508 361 6
13509 361 3
13511 361 1
13532 361 1
13543 361 1
13557 361 1
13676 361 2
13712 361 1
13732 361 16
13769 361 1
13772 361 6
13784 361 1
13790 361 1
13828 361 8
13919 361 1
13920 361 1
13963 361 4
14145 361 1
14171 361 1
14219 361 1
14224 361 1
14246 361 1
14247 361 1
14248 361 48
14255 361 1
14270 361 1
14271 361 1
14285 361 1
14388 361 1
14421 361 1
14589 361 1
14620 361 1
14690 361 1
14730 361 1
14759 361 1
14761 361 1
14827 361 1
14829 361 3
14915 361 1
14971 361 2
14982 361 1
15029 361 1
15044 361 1
15092 361 1
15095 361 2
15121 361 1
15180 361 6
15198 361 1
15212 361 5
15236 361 1
15271 361 1
15302 361 3
15357 361 1
15377 361 2
15420 361 2
15423 361 1
15517 361 7
15542 361 35
15565 361 1
15572 361 1
15573 361 1
15595 361 1
15616 361 19
15697 361 1
15741 361 1
15746 361 18
15845 361 1
15858 361 1
15890 361 1
15894 361 1
16099 361 2
16141 361 1
16189 361 1
16218 361 1
16411 361 1
16436 361 1
16474 361 1
16539 361 4
16543 361 1
16568 361 13
16586 361 1
16594 361 1
16597 361 1
16664 361 1
16697 361 1
16714 361 5
16745 361 4
16791 361 1
16807 361 2
16855 361 1
16902 361 5
16934 361 3
16960 361 1
17015 361 1
17021 361 1
17040 361 5
17141 361 1
17144 361 1
17224 361 1
17230 361 1
17327 361 1
17362 361 1
17424 361 8
17430 361 1
17455 361 1
17464 361 1
17465 361 8
17471 361 1
17492 361 1
17551 361 8
17580 361 1
17598 361 1
17749 361 3
17750 361 1
17840 361 1
17872 361 1
17888 361 3
17925 361 1
17928 361 1
17984 361 1
17990 361 2
18025 361 1
18039 361 1
18113 361 1
18138 361 1
18140 361 1
18145 361 24
18147 361 2
18149 361 7
18157 361 2
18161 361 1
18179 361 3
18186 361 12
18202 361 1
18206 361 1
18220 361 1
18225 361 1
18244 361 1
18270 361 5
18363 361 1
18368 361 1
18369 361 2
18402 361 3
18412 361 12
18447 361 1
18486 361 2
18500 361 2
18502 361 12
18553 361 1
18699 361 1
18741 361 1
18764 361 1
18773 361 2
18776 361 1
18779 361 1
18912 361 1
18940 361 1
18959 361 1
18992 361 1
18999 361 123
19014 361 1
19021 361 1
19030 361 1
19031 361 5
19044 361 1
19049 361 1
19064 361 1
19073 361 1
19075 361 1
19086 361 1
19113 361 2
19140 361 8
19142 361 1
19151 361 1
19153 361 10
19155 361 41
19161 361 1
19165 361 2
19176 361 9
19182 361 2
19185 361 1
19226 361 1
19245 361 3
19248 361 5
19249 361 1
19264 361 1
19275 361 1
19279 361 1
19292 361 1
19352 361 1
19353 361 1
19369 361 1
19381 361 1
19395 361 1
19403 361 1
19421 361 12
19458 361 1
19473 361 2
19478 361 1
19511 361 34
19539 361 1
19563 361 1
19620 361 2
19633 361 1
19643 361 2
19703 361 1
19713 361 2
19828 361 5
19886 361 4
19970 361 1
20153 361 1
20156 361 8
20180 361 1
20185 361 1
20187 361 1
20191 361 1
20265 361 1
20282 361 1
20331 361 1
20354 361 6
20398 361 1
20598 361 1
20625 361 1
20638 361 3
20639 361 3
20655 361 1
20680 361 1
20692 361 1
20762 361 4
20770 361 1
20776 361 1
20778 361 3
20807 361 1
20809 361 4
20815 361 1
20850 361 2
20852 361 1
20869 361 4
20874 361 1
20881 361 6
20893 361 1
20904 361 1
20905 361 2
20906 361 15
21053 361 1
21054 361 4
21115 361 2
21159 361 2
21197 361 1
21215 361 8
21251 361 1
21261 361 1
21276 361 1
21303 361 1
21327 361 1
21377 361 1
21379 361 1
21403 361 1
21406 361 1
21407 361 1
21412 361 4
21447 361 10
21450 361 1
21494 361 1
21537 361 3
21544 361 1
21586 361 1
21600 361 1
21615 361 3
21627 361 1
21631 361 2
21650 361 4
21652 361 1
21786 361 1
21863 361 10
21881 361 1
21899 361 1
21919 361 2
21977 361 1
22010 361 12
22024 361 2
22041 361 2
22307 361 2
22422 361 1
22466 361 1
22472 361 2
22513 361 1
22542 361 1
22546 361 1
22550 361 5
22566 361 1
22573 361 1
22618 361 2
22644 361 2
22648 361 1
22656 361 1
22658 361 1
22703 361 1
22740 361 2
22744 361 2
22762 361 1
22795 361 1
22818 361 1
22827 361 1
22862 361 2
22966 361 1
22987 361 3
23057 361 1
23081 361 12
23129 361 1
23206 361 1
23207 361 1
23236 361 1
23264 361 1
23276 361 1
23336 361 2
23341 361 1
23345 361 1
23385 361 1
23389 361 2
23413 361 1
23451 361 1
23467 361 2
23607 361 3
23615 361 1
23666 361 1
23698 361 1
23744 361 1
23747 361 1
23779 361 12
23795 361 41
23851 361 1
23960 361 2
23992 361 1
24008 361 2
24014 361 2
24046 361 1
24050 361 7
24063 361 1
24077 361 1
24088 361 16
24176 361 1
24195 361 1
24245 361 1
24342 361 1
24414 361 1
24509 361 1
24544 361 1
24558 361 1
24561 361 1
24591 361 1
24604 361 1
24634 361 2
24660 361 1
24674 361 27
24677 361 1
24687 361 1
24688 361 1
24731 361 1
24732 361 3
24868 361 1
24978 361 8
25002 361 2
25088 361 1
25106 361 1
25137 361 1
25162 361 1
25191 361 3
25192 361 1
25199 361 3
25224 361 1
25261 361 1
25268 361 2
25341 361 1
25343 361 1
25383 361 1
25466 361 2
25513 361 1
25567 361 1
25610 361 1
25637 361 1
25671 361 1
25694 361 1
25774 361 1
25793 361 1
25851 361 1
25870 361 3
25893 361 23
25899 361 2
25914 361 5
25915 361 1
25947 361 2
25975 361 12
25988 361 1
26014 361 26
26027 361 1
26065 361 1
26071 361 1
26138 361 1
26140 361 2
26149 361 1
26169 361 2
26175 361 1
26177 361 2
26186 361 18
26188 361 2
26211 361 1
26250 361 3
26252 361 1
26270 361 1
26286 361 1
26287 361 3
26289 361 1
26294 361 1
26308 361 2
26339 361 17
26455 361 2
26456 361 1
26586 361 2
26606 361 1
26612 361 2
26650 361 1
26655 361 6
26724 361 1
26788 361 1
26799 361 1
26852 361 1
26864 361 1
26894 361 1
26897 361 1
26901 361 4
26903 361 1
26913 361 11
26938 361 1
26950 361 1
26951 361 3
27031 361 2
27048 361 1
27076 361 1
27090 361 3
27091 361 1
27097 361 1
27121 361 1
27269 361 1
27281 361 1
27312 361 1
27367 361 2
27397 361 1
27415 361 3
27423 361 1
27438 361 1
27492 361 1
27495 361 7
27501 361 1
27508 361 1
27519 361 2
27561 361 1
27562 361 1
27602 361 1
27617 361 3
27657 361 2
27659 361 1
27682 361 12
27685 361 1
27686 361 1
27733 361 2
27780 361 1
27788 361 1
27793 361 1
27827 361 6
27848 361 2
27852 361 2
27910 361 1
27948 361 1
27958 361 4
27960 361 1
28015 361 1
28049 361 2
28055 361 1
28146 361 1
28206 361 1
28272 361 1
28309 361 5
28327 361 1
28335 361 1
28358 361 1
28437 361 1
28575 361 1
28593 361 3
28594 361 1
28641 361 2
28741 361 1
28742 361 1
28745 361 1
28818 361 17
28882 361 1
28926 361 1
28929 361 2
28931 361 1
28934 361 3
28940 361 2
28941 361 1
28947 361 2
28960 361 1
28967 361 1
28984 361 3
28990 361 1
28998 361 1
29067 361 1
29073 361 1
29136 361 1
29158 361 1
29161 361 1
29176 361 1
29177 361 2
29271 361 3
29294 361 5
29303 361 2
29328 361 1
29349 361 7
29378 361 1
29379 361 1
29383 361 1
29404 361 1
29429 361 3
29431 361 1
29440 361 1
29445 361 1
29452 361 4
29459 361 1
29463 361 13
29506 361 16
29532 361 1
29533 361 1
29539 361 1
29568 361 2
29601 361 1
29620 361 9
29634 361 1
29668 361 1
29702 361 6
29734 361 4
29741 361 1
29742 361 1
29744 361 1
29782 361 1
29811 361 7
29812 361 1
29819 361 1
29821 361 1
29844 361 1
29847 361 2
29910 361 3
29914 361 1
29915 361 19
29916 361 1
29929 361 1
29943 361 2
29949 361 1
29979 361 1
30033 361 2
30052 361 1
30066 361 1
30075 361 1
30082 361 3
30093 361 1
30105 361 20
30115 361 4
30123 361 1
30125 361 1
30126 361 1
30131 361 1
30136 361 10
30138 361 1
30147 361 1
30150 361 1
30170 361 3
30248 361 2
30339 361 1
30346 361 1
30379 361 1
30406 361 1
30429 361 1
30430 361 29
30443 361 1
30444 361 1
30508 361 1
30512 361 1
30517 361 1
30529 361 3
30540 361 1
30562 361 9
30566 361 1
30567 361 6
30570 361 6
30616 361 1
30630 361 2
30633 361 1
30656 361 33
30700 361 1
30710 361 1
30712 361 1
30789 361 3
30792 361 2
30838 361 2
30849 361 2
30858 361 1
30872 361 2
30874 361 1
30895 361 5
30912 361 6
30927 361 1
30929 361 2
30932 361 2
30934 361 222
30951 361 1
30958 361 8
30971 361 51
30972 361 5
30976 361 1
31014 361 1
31022 361 1
31065 361 1
31160 361 1
31177 361 2
31185 361 1
31189 361 15
31190 361 2
31195 361 1
31196 361 5
31200 361 1
31211 361 1
31212 361 1
31214 361 1
31245 361 1
31258 361 19
31272 361 1
31275 361 1
31399 361 9
31414 361 1
31415 361 2
31421 361 2
31541 361 1
31554 361 1
31556 361 1
31563 361 1
31612 361 1
31662 361 1
31669 361 1
31670 361 2
31701 361 1
31709 361 1
31745 361 2
31811 361 1
31856 361 1
31869 361 2
31909 361 1
31911 361 1
31916 361 1
31933 361 1
31950 361 3
31951 361 1
31955 361 1
31960 361 1
31961 361 1
31964 361 18
31967 361 1
31971 361 2
32011 361 1
32014 361 1
32017 361 1
32023 361 15
32030 361 2
32048 361 3
32061 361 1
32062 361 1
32065 361 1
32081 361 1
32083 361 1
32084 361 1
32106 361 4
32122 361 1
32145 361 1
32194 361 1
32214 361 4
32216 361 9
32222 361 1
32399 361 1
32435 361 1
32438 361 1
32447 361 1
32449 361 1
32477 361 1
32582 361 2
32596 361 4
32644 361 1
32646 361 1
32697 361 10
32698 361 2
32699 361 31
32700 361 2
32702 361 4
32703 361 11
32706 361 2
32709 361 3
71 362 38
106 362 1
152 362 1
167 362 7
198 362 1
202 362 2
235 362 1
260 362 1
272 362 1
491 362 3
493 362 35
515 362 1
518 362 1
557 362 2
559 362 11
595 362 1
611 362 1
632 362 1
645 362 1
697 362 1
783 362 1
800 362 1
805 362 1
820 362 1
856 362 1
860 362 3
865 362 1
881 362 1
896 362 1
909 362 48
925 362 1
942 362 2
967 362 2
1020 362 1
1021 362 1
1030 362 1
1065 362 1
1265 362 3
1314 362 1
1327 362 1
1363 362 24
1365 362 1
1366 362 1
1439 362 2
1456 362 1
1539 362 1
1549 362 1
1597 362 1
1612 362 2
1723 362 2
1724 362 1
1727 362 1
1728 362 2
1735 362 1
1821 362 1
1842 362 2
1843 362 1
1858 362 1
1965 362 1
1982 362 1
1987 362 1
1990 362 38
1996 362 1
2008 362 1
2045 362 1
2062 362 1
2088 362 1
2129 362 1
2150 362 1
2171 362 1
2189 362 1
2198 362 3
2238 362 1
2240 362 3
2305 362 1
2309 362 1
2334 362 1
2388 362 1
2453 362 1
2485 362 2
2549 362 1
2577 362 2
2628 362 1
2655 362 3
2689 362 1
2727 362 5
2771 362 1
2800 362 1
2876 362 1
2906 362 1
2922 362 1
2953 362 1
2972 362 1
3043 362 1
3103 362 1
3134 362 1
3256 362 28
3393 362 1
3478 362 1
3498 362 3
3634 362 4
3658 362 1
3668 362 2
3700 362 1
3707 362 1
3714 362 1
3759 362 1
3762 362 57
3793 362 3
3798 362 1
3815 362 1
3816 362 1
3830 362 1
3838 362 1
3865 362 1
3938 362 1
3945 362 1
4028 362 6
4036 362 1
4040 362 1
4042 362 1
4054 362 1
4060 362 1
4126 362 1
4131 362 1
4134 362 1
4172 362 17
4270 362 1
4283 362 1
4304 362 1
4433 362 1
4486 362 1
4490 362 1
4493 362 5
4510 362 2
4536 362 1
4607 362 1
4664 362 1
4712 362 1
4717 362 1
4797 362 1
4839 362 1
4858 362 2
4889 362 1
4894 362 1
4895 362 1
4916 362 1
4949 362 1
4956 362 1
4959 362 3
4979 362 11
5002 362 1
5003 362 1
5061 362 1
5069 362 15
5090 362 2
5092 362 1
5105 362 1
5134 362 1
5215 362 1
5216 362 1
5222 362 3
5234 362 1
5238 362 4
5287 362 1
5474 362 1
5479 362 1
5488 362 1
5492 362 1
5522 362 33
5595 362 28
5636 362 1
5699 362 23
5703 362 1
5705 362 16
5722 362 1
5723 362 1
5831 362 4
5858 362 1
5859 362 2
5872 362 1
5948 362 24
5972 362 1
5985 362 1
5986 362 1
5987 362 1
6059 362 1
6081 362 1
6083 362 1
6091 362 1
6093 362 1
6151 362 1
6202 362 3
6212 362 1
6216 362 12
6363 362 1
6375 362 1
6465 362 3
6471 362 1
6510 362 1
6554 362 1
6660 362 2
6661 362 1
6662 362 1
6723 362 1
6761 362 1
6808 362 2
6888 362 1
6916 362 1
6977 362 1
7030 362 1
7076 362 1
7110 362 1
7135 362 14
7150 362 1
7224 362 1
7309 362 1
7429 362 1
7461 362 21
7465 362 1
7467 362 1
7470 362 1
7529 362 1
7532 362 1
7669 362 1
7747 362 4
7779 362 1
7789 362 1
7794 362 1
7814 362 1
7815 362 1
7826 362 1
7831 362 1
7877 362 1
7906 362 3
7950 362 26
8007 362 1
8017 362 1
8037 362 1
8072 362 1
8176 362 1
8219 362 33
8242 362 1
8291 362 1
8309 362 2
8542 362 2
8543 362 1
8672 362 1
8732 362 3
8770 362 1
8813 362 18
8953 362 1
8962 362 1
9004 362 1
9051 362 5
9143 362 1
9145 362 29
9233 362 1
9262 362 1
9269 362 1
9306 362 1
9329 362 1
9403 362 2
9455 362 3
9465 362 3
9467 362 2
9486 362 1
9500 362 1
9519 362 2
9608 362 1
9610 362 2
9633 362 1
9642 362 1
9743 362 1
9778 362 1
9799 362 33
9800 362 28
9814 362 1
9815 362 1
9904 362 1
9972 362 4
9987 362 7
9992 362 2
9993 362 2
10040 362 1
10048 362 1
10057 362 1
10061 362 2
10110 362 1
10152 362 26
10154 362 1
10189 362 1
10201 362 1
10256 362 1
10306 362 1
10334 362 1
10348 362 1
10389 362 2
10535 362 4
10546 362 1
10551 362 1
10552 362 6
10562 362 1
10593 362 9
10595 362 3
10608 362 6
10614 362 1
10615 362 1
10617 362 1
10631 362 2
10642 362 2
10645 362 1
10651 362 1
10662 362 1
10672 362 1
10678 362 15
10679 362 2
10680 362 5
10681 362 2
10682 362 2
10685 362 1
10687 362 1
10690 362 1
10692 362 4
10693 362 2
10694 362 1
10696 362 1
10700 362 2
10701 362 7
10710 362 73
10740 362 19
10756 362 29
10780 362 3
10785 362 1
10824 362 1
10838 362 2
10863 362 1
10864 362 1
10868 362 1
10873 362 1
10904 362 1
10917 362 2
11040 362 1
11083 362 35
11176 362 2
11210 362 1
11228 362 1
11253 362 1
11268 362 2
11290 362 1
11307 362 1
11308 362 1
11347 362 1
11352 362 1
11437 362 1
11448 362 44
11682 362 1
11684 362 1
11734 362 1
11847 362 1
11878 362 1
11888 362 21
11939 362 1
11974 362 1
12017 362 5
12029 362 1
12039 362 1
12051 362 1
12151 362 1
12200 362 1
12215 362 1
12217 362 1
12231 362 3
12232 362 2
12312 362 4
12411 362 1
12412 362 1
12415 362 1
12481 362 1
12513 362 1
12564 362 1
12581 362 1
12582 362 1
12589 362 1
12639 362 1
12647 362 1
12675 362 1
12683 362 1
12716 362 1
12866 362 1
12990 362 1
13009 362 1
13051 362 1
13160 362 1
13163 362 1
13237 362 7
13242 362 1
13289 362 1
13303 362 78
13334 362 1
13358 362 1
13360 362 1
13497 362 1
13511 362 3
13532 362 5
13544 362 1
13657 362 1
13676 362 1
13712 362 2
13732 362 32
13828 362 7
13868 362 1
13903 362 2
13944 362 1
13963 362 5
13969 362 1
13972 362 2
14098 362 1
14145 362 1
14219 362 1
14231 362 1
14248 362 63
14287 362 1
14459 362 1
14471 362 1
14542 362 1
14575 362 1
14584 362 1
14589 362 1
14598 362 1
14620 362 1
14690 362 1
14752 362 1
14761 362 1
14811 362 1
14827 362 1
14829 362 10
14856 362 1
14949 362 2
14971 362 26
15010 362 1
15020 362 1
15167 362 1
15180 362 17
15183 362 1
15198 362 1
15212 362 7
15241 362 1
15280 362 1
15282 362 1
15302 362 3
15440 362 1
15481 362 1
15517 362 3
15525 362 1
15542 362 9
15565 362 1
15572 362 1
15609 362 1
15614 362 1
15616 362 29
15619 362 1
15633 362 1
15663 362 1
15721 362 1
15726 362 1
15739 362 1
15742 362 1
15746 362 125
15826 362 1
15874 362 1
15912 362 1
15914 362 1
16084 362 1
16141 362 1
16215 362 1
16218 362 1
16286 362 2
16301 362 1
16362 362 1
16388 362 1
16420 362 1
16433 362 1
16436 362 2
16437 362 1
16477 362 1
16539 362 12
16540 362 1
16568 362 45
16607 362 1
16620 362 1
16664 362 1
16714 362 15
16716 362 1
16807 362 5
16835 362 1
16857 362 1
16902 362 1
17040 362 5
17119 362 1
17125 362 1
17255 362 3
17333 362 1
17465 362 1
17471 362 1
17474 362 1
17507 362 1
17520 362 1
17530 362 1
17551 362 12
17580 362 1
17598 362 1
17624 362 1
17654 362 1
17717 362 1
17735 362 1
17795 362 1
17803 362 1
17809 362 1
17840 362 1
17857 362 1
17946 362 1
17978 362 1
18039 362 1
18041 362 1
18081 362 1
18113 362 1
18145 362 3
18179 362 3
18186 362 17
18225 362 2
18263 362 1
18402 362 2
18412 362 30
18445 362 1
18447 362 1
18500 362 2
18502 362 16
18631 362 1
18664 362 1
18743 362 1
18756 362 1
18876 362 1
18945 362 4
18956 362 1
18959 362 1
18962 362 1
18992 362 1
18999 362 7
19017 362 1
19025 362 1
19031 362 1
19048 362 1
19060 362 1
19075 362 1
19123 362 1
19127 362 1
19140 362 7
19141 362 1
19145 362 1
19153 362 1
19155 362 58
19165 362 1
19176 362 2
19182 362 1
19245 362 3
19249 362 1
19253 362 1
19254 362 1
19260 362 1
19262 362 1
19264 362 2
19267 362 1
19275 362 2
19353 362 1
19395 362 1
19411 362 1
19421 362 38
19505 362 1
19560 362 1
19566 362 1
19641 362 1
19713 362 1
19730 362 1
19803 362 1
19806 362 1
19818 362 1
19828 362 12
20005 362 1
20079 362 1
20093 362 1
20096 362 1
20150 362 2
20153 362 1
20156 362 4
20180 362 2
20188 362 1
20213 362 4
20231 362 1
20251 362 3
20346 362 1
20354 362 4
20404 362 1
20431 362 2
20451 362 1
20556 362 1
20557 362 1
20573 362 1
20604 362 1
20619 362 1
20620 362 1
20630 362 1
20638 362 2
20639 362 1
20680 362 1
20690 362 1
20692 362 1
20755 362 1
20762 362 4
20769 362 1
20778 362 3
20809 362 6
20811 362 1
20869 362 9
20874 362 1
20881 362 4
20887 362 1
20904 362 2
20905 362 1
20906 362 9
20936 362 1
20955 362 1
20974 362 1
21045 362 1
21054 362 1
21107 362 2
21115 362 4
21196 362 1
21215 362 5
21216 362 1
21318 362 1
21366 362 1
21377 362 2
21399 362 1
21407 362 2
21412 362 3
21415 362 1
21419 362 1
21420 362 1
21437 362 1
21438 362 1
21441 362 1
21447 362 27
21453 362 1
21537 362 9
21601 362 1
21615 362 1
21618 362 1
21650 362 4
21710 362 2
21792 362 1
21863 362 30
21866 362 1
21899 362 1
21919 362 1
21961 362 1
22008 362 1
22010 362 9
22021 362 1
22041 362 3
22061 362 1
22139 362 1
22152 362 5
22163 362 53
22260 362 3
22358 362 1
22472 362 1
22493 362 1
22513 362 1
22542 362 1
22550 362 4
22553 362 2
22618 362 1
22728 362 1
22740 362 6
22741 362 1
22744 362 1
22747 362 2
22755 362 3
22862 362 1
22883 362 2
22939 362 1
22949 362 1
22957 362 1
22958 362 1
22964 362 1
22973 362 1
22981 362 1
22982 362 1
22987 362 4
23057 362 1
23081 362 3
23089 362 1
23192 362 1
23202 362 1
23207 362 3
23248 362 1
23257 362 1
23278 362 1
23284 362 1
23385 362 1
23424 362 1
23476 362 3
23555 362 1
23583 362 3
23634 362 1
23666 362 3
23692 362 1
23718 362 1
23721 362 1
23735 362 1
23779 362 3
23795 362 36
23799 362 1
23847 362 1
23882 362 1
23913 362 1
23927 362 1
23934 362 1
23963 362 1
24008 362 1
24012 362 1
24040 362 1
24050 362 11
24077 362 2
24088 362 41
24158 362 1
24159 362 1
24163 362 1
24168 362 1
24172 362 2
24204 362 1
24252 362 1
24253 362 2
24307 362 1
24368 362 1
24373 362 1
24406 362 1
24549 362 1
24561 362 2
24604 362 1
24660 362 1
24666 362 1
24674 362 66
24705 362 1
24732 362 1
24739 362 1
24869 362 1
24872 362 1
24893 362 3
24939 362 1
24978 362 26
24980 362 1
25041 362 2
25137 362 1
25143 362 1
25153 362 2
25199 362 8
25211 362 1
25232 362 1
25247 362 1
25268 362 1
25397 362 1
25459 362 1
25621 362 1
25637 362 1
25665 362 1
25679 362 1
25795 362 1
25796 362 1
25870 362 1
25893 362 5
25909 362 1
25914 362 5
25947 362 1
25975 362 5
25976 362 1
25982 362 1
25988 362 1
25991 362 1
26014 362 73
26059 362 1
26064 362 1
26071 362 1
26186 362 8
26211 362 2
26227 362 1
26230 362 1
26235 362 1
26250 362 1
26263 362 2
26308 362 2
26319 362 1
26339 362 30
26450 362 1
26455 362 4
26475 362 1
26523 362 1
26606 362 1
26612 362 2
26642 362 1
26655 362 39
26729 362 2
26825 362 1
26852 362 1
26855 362 1
26897 362 1
26901 362 9
26913 362 28
26930 362 1
27031 362 8
27048 362 1
27080 362 1
27090 362 9
27091 362 1
27174 362 1
27182 362 1
27216 362 1
27391 362 1
27443 362 1
27450 362 1
27495 362 6
27501 362 1
27508 362 6
27519 362 2
27617 362 6
27656 362 1
27659 362 2
27672 362 1
27673 362 1
27682 362 2
27686 362 29
27706 362 1
27724 362 2
27725 362 1
27743 362 1
27817 362 1
27827 362 5
27838 362 1
27855 362 1
27867 362 1
27898 362 1
27958 362 3
27960 362 1
27977 362 1
27979 362 1
28012 362 1
28026 362 1
28071 362 1
28093 362 1
28242 362 1
28309 362 23
28319 362 1
28345 362 1
28489 362 1
28553 362 1
28573 362 1
28593 362 1
28613 362 1
28633 362 1
28660 362 1
28661 362 1
28759 362 1
28808 362 1
28810 362 1
28818 362 1
28856 362 1
28896 362 1
28911 362 1
28920 362 1
28926 362 1
28931 362 1
28934 362 1
28944 362 1
28953 362 1
28960 362 2
28967 362 1
29018 362 1
29065 362 1
29077 362 1
29141 362 1
29161 362 1
29227 362 1
29266 362 4
29271 362 3
29294 362 1
29303 362 10
29349 362 1
29360 362 1
29408 362 2
29415 362 1
29440 362 3
29444 362 1
29450 362 2
29452 362 3
29463 362 12
29477 362 2
29506 362 6
29509 362 1
29515 362 1
29516 362 1
29533 362 1
29568 362 7
29601 362 1
29620 362 9
29622 362 1
29634 362 1
29652 362 1
29687 362 1
29734 362 11
29782 362 2
29824 362 1
29866 362 1
29892 362 1
29903 362 1
29910 362 1
29911 362 1
29915 362 5
29929 362 1
29932 362 1
29937 362 1
29938 362 1
29943 362 3
29944 362 1
29984 362 1
30027 362 1
30029 362 1
30037 362 1
30043 362 1
30071 362 1
30074 362 1
30093 362 1
30105 362 31
30108 362 1
30136 362 10
30138 362 1
30147 362 1
30154 362 1
30248 362 6
30276 362 1
30350 362 1
30368 362 1
30379 362 3
30386 362 2
30409 362 1
30413 362 1
30443 362 1
30455 362 1
30529 362 1
30537 362 1
30562 362 1
30566 362 1
30567 362 1
30570 362 24
30586 362 1
30639 362 1
30656 362 30
30657 362 13
30789 362 1
30792 362 1
30798 362 3
30852 362 1
30857 362 1
30872 362 6
30912 362 12
30934 362 15
30958 362 8
30971 362 65
30972 362 9
30976 362 1
30983 362 1
31015 362 1
31076 362 1
31096 362 1
31147 362 1
31189 362 24
31200 362 1
31258 362 33
31276 362 1
31399 362 36
31421 362 4
31588 362 1
31701 362 1
31715 362 1
31797 362 1
31805 362 1
31929 362 1
31950 362 2
31971 362 1
31992 362 1
32023 362 60
32066 362 1
32068 362 1
32094 362 1
32106 362 1
32139 362 1
32165 362 1
32166 362 1
32197 362 1
32247 362 1
32321 362 1
32325 362 1
32350 362 1
32438 362 1
32449 362 2
32475 362 1
32527 362 1
32544 362 2
32602 362 1
32603 362 1
32644 362 1
32697 362 6
32698 362 5
32699 362 15
32700 362 18
32702 362 2
32703 362 12
32706 362 6
32707 362 1
32709 362 5
32722 362 1
36 363 1
54 363 1
58 363 1
167 363 2
200 363 1
372 363 1
409 363 1
493 363 14
515 363 1
520 363 1
525 363 1
526 363 1
557 363 1
559 363 4
575 363 1
584 363 1
606 363 1
608 363 1
611 363 1
645 363 1
675 363 1
689 363 1
755 363 1
762 363 1
764 363 13
774 363 1
782 363 1
800 363 2
801 363 1
831 363 1
838 363 1
860 363 1
909 363 11
921 363 1
1020 363 1
1023 363 2
1110 363 6
1287 363 1
1363 363 1
1429 363 1
1466 363 1
1499 363 1
1547 363 1
1549 363 1
1551 363 1
1608 363 1
1646 363 1
1648 363 2
1723 363 1
1727 363 1
1728 363 1
1819 363 1
1842 363 1
1858 363 1
1900 363 1
1901 363 3
1963 363 2
1965 363 6
1973 363 1
1990 363 21
1994 363 1
2014 363 1
2054 363 1
2062 363 3
2104 363 1
2112 363 1
2171 363 1
2188 363 1
2193 363 1
2198 363 1
2218 363 1
2232 363 1
2277 363 1
2278 363 1
2301 363 1
2303 363 1
2305 363 1
2358 363 1
2476 363 1
2490 363 1
2542 363 1
2547 363 1
2570 363 1
2627 363 1
2640 363 1
2655 363 1
2663 363 1
2760 363 1
2830 363 1
2843 363 1
2916 363 1
2960 363 1
2984 363 1
3003 363 1
3256 363 7
3295 363 2
3309 363 1
3408 363 1
3447 363 1
3466 363 1
3476 363 2
3493 363 1
3498 363 1
3549 363 1
3608 363 1
3634 363 1
3658 363 1
3668 363 1
3762 363 8
3804 363 1
3943 363 1
3965 363 1
3980 363 1
3998 363 1
4028 363 3
4047 363 7
4054 363 1
4066 363 1
4090 363 1
4106 363 7
4111 363 1
4172 363 7
4175 363 1
4229 363 1
4254 363 1
4360 363 8
4400 363 1
4456 363 1
4493 363 3
4510 363 1
4560 363 1
4565 363 1
4577 363 1
4664 363 1
4686 363 1
4732 363 1
4757 363 2
4759 363 1
4881 363 1
4890 363 1
4923 363 1
4951 363 1
4959 363 1
5001 363 2
5061 363 1
5069 363 3
5093 363 1
5128 363 1
5135 363 1
5188 363 1
5211 363 1
5238 363 5
5263 363 1
5288 363 1
5358 363 1
5423 363 1
5435 363 1
5472 363 1
5492 363 1
5522 363 31
5595 363 35
5635 363 1
5699 363 4
5705 363 7
5722 363 1
5809 363 1
5831 363 1
5835 363 1
5849 363 1
5855 363 1
5858 363 3
5872 363 1
5918 363 1
5924 363 1
5948 363 1
5959 363 1
5972 363 1
5985 363 1
6029 363 1
6091 363 1
6093 363 1
6216 363 1
6265 363 1
6276 363 1
6363 363 1
6465 363 1
6466 363 1
6468 363 1
6599 363 1
6661 363 1
6665 363 1
6790 363 1
6829 363 1
6938 363 1
6969 363 1
7060 363 1
7135 363 3
7151 363 1
7201 363 1
7214 363 1
7224 363 1
7246 363 1
7309 363 1
7461 363 10
7470 363 1
7526 363 1
7566 363 1
7635 363 1
7747 363 2
7766 363 1
7779 363 2
7784 363 1
7788 363 1
7829 363 1
7906 363 2
7950 363 2
7951 363 1
7958 363 1
8007 363 1
8011 363 1
8139 363 1
8216 363 1
8219 363 7
8356 363 3
8410 363 1
8494 363 1
8507 363 1
8764 363 1
8810 363 1
8812 363 1
8813 363 2
8821 363 1
8830 363 1
8833 363 1
8844 363 1
8852 363 1
8887 363 7
8890 363 1
8953 363 1
8963 363 1
8973 363 1
9030 363 1
9051 363 3
9052 363 1
9102 363 1
9104 363 1
9145 363 9
9178 363 1
9329 363 1
9359 363 1
9383 363 1
9442 363 1
9504 363 1
9514 363 1
9517 363 1
9590 363 1
9608 363 2
9635 363 1
9642 363 1
9701 363 1
9746 363 1
9799 363 4
9800 363 10
9904 363 1
9960 363 1
9972 363 3
9987 363 9
9993 363 1
10060 363 1
10076 363 1
10117 363 1
10152 363 5
10218 363 1
10250 363 2
10256 363 1
10349 363 1
10389 363 1
10403 363 1
10441 363 2
10450 363 1
10534 363 1
10535 363 11
10549 363 1
10562 363 1
10593 363 20
10595 363 4
10608 363 2
10610 363 1
10631 363 2
10642 363 2
10643 363 1
10672 363 3
10678 363 1
10681 363 2
10690 363 1
10693 363 1
10697 363 1
10700 363 2
10701 363 2
10710 363 10
10735 363 2
10740 363 4
10743 363 1
10747 363 1
10756 363 7
10804 363 1
10844 363 1
10851 363 1
10865 363 1
10902 363 1
10912 363 1
10917 363 1
10997 363 1
11081 363 1
11083 363 15
11109 363 1
11176 363 1
11185 363 1
11228 363 1
11249 363 1
11268 363 1
11282 363 1
11352 363 1
11448 363 6
11512 363 1
11594 363 1
11673 363 1
11681 363 1
11682 363 1
11685 363 1
11728 363 1
11854 363 2
11858 363 1
11888 363 9
11897 363 1
11939 363 1
12009 363 1
12039 363 1
12049 363 1
12084 363 1
12151 363 1
12201 363 1
12205 363 1
12207 363 2
12224 363 1
12231 363 4
12232 363 2
12265 363 1
12362 363 1
12395 363 1
12404 363 1
12428 363 1
12446 363 1
12448 363 1
12480 363 1
12527 363 1
12570 363 1
12582 363 2
12611 363 1
12614 363 1
12655 363 1
12704 363 1
12706 363 1
12716 363 1
12768 363 1
12852 363 1
12930 363 1
13024 363 1
13051 363 2
13101 363 1
13121 363 1
13126 363 1
13127 363 1
13129 363 1
13130 363 1
13131 363 3
13210 363 1
13249 363 2
13303 363 39
13383 363 4
13463 363 1
13497 363 1
13532 363 1
13535 363 1
13546 363 2
13553 363 1
13621 363 2
13635 363 1
13694 363 1
13723 363 1
13732 363 6
13752 363 1
13772 363 1
13784 363 1
13790 363 1
13848 363 1
13860 363 1
13903 363 4
13963 363 2
14006 363 1
14145 363 3
14213 363 1
14225 363 1
14248 363 19
14253 363 1
14489 363 1
14502 363 1
14690 363 1
14761 363 1
14814 363 1
14816 363 1
14829 363 8
14919 363 1
14971 363 1
15177 363 2
15180 363 4
15198 363 2
15213 363 2
15304 363 1
15374 363 1
15377 363 2
15476 363 1
15517 363 1
15540 363 1
15542 363 4
15571 363 1
15595 363 1
15616 363 7
15618 363 1
15641 363 1
15746 363 10
15821 363 1
15827 363 1
15878 363 1
15925 363 1
16085 363 1
16089 363 3
16099 363 1
16141 363 3
16286 363 2
16288 363 1
16307 363 1
16309 363 1
16380 363 2
16392 363 1
16402 363 1
16415 363 1
16436 363 1
16477 363 1
16530 363 1
16539 363 2
16568 363 7
16622 363 1
16692 363 1
16714 363 10
16738 363 1
16809 363 1
16815 363 1
16857 363 1
16902 363 1
16934 363 1
16960 363 1
16978 363 1
16997 363 1
17015 363 1
17040 363 3
17115 363 1
17165 363 1
17224 363 1
17393 363 2
17414 363 1
17424 363 1
17430 363 1
17435 363 1
17443 363 1
17464 363 1
17465 363 1
17492 363 1
17530 363 1
17551 363 5
17580 363 1
17612 363 1
17654 363 1
17867 363 1
17883 363 1
17990 363 1
17991 363 1
18081 363 1
18145 363 2
18179 363 1
18186 363 7
18206 363 1
18225 363 2
18402 363 2
18412 363 14
18425 363 1
18486 363 1
18502 363 6
18527 363 1
18553 363 1
18631 363 3
18699 363 1
18712 363 1
18741 363 1
18764 363 1
18766 363 1
18873 363 1
18878 363 1
18992 363 1
18999 363 4
19021 363 1
19031 363 1
19099 363 1
19122 363 1
19127 363 1
19140 363 3
19155 363 120
19169 363 1
19176 363 3
19180 363 2
19211 363 1
19215 363 1
19227 363 1
19247 363 1
19248 363 2
19253 363 2
19286 363 1
19334 363 1
19373 363 1
19389 363 1
19395 363 1
19411 363 1
19421 363 7
19522 363 1
19768 363 1
19798 363 1
19801 363 2
19802 363 3
19803 363 1
19806 363 1
19828 363 6
19839 363 1
19846 363 1
19886 363 3
20150 363 1
20156 363 3
20187 363 1
20251 363 2
20283 363 1
20354 363 6
20398 363 2
20477 363 1
20510 363 1
20525 363 1
20543 363 1
20639 363 2
20655 363 3
20707 363 1
20762 363 2
20778 363 2
20809 363 1
20852 363 1
20869 363 1
20872 363 1
20874 363 2
20881 363 2
20904 363 1
20906 363 2
20932 363 1
21115 363 1
21182 363 1
21188 363 1
21215 363 3
21230 363 1
21231 363 1
21256 363 1
21276 363 2
21307 363 1
21327 363 1
21345 363 1
21360 363 1
21377 363 1
21389 363 1
21406 363 1
21412 363 1
21437 363 1
21441 363 1
21447 363 7
21450 363 1
21537 363 7
21544 363 1
21580 363 1
21586 363 1
21615 363 1
21627 363 1
21633 363 1
21650 363 6
21710 363 2
21805 363 3
21807 363 1
21812 363 1
21863 363 8
21864 363 2
21873 363 1
21881 363 1
21882 363 1
21899 363 2
21901 363 1
21918 363 2
21946 363 1
21961 363 1
21976 363 1
21977 363 1
22010 363 7
22041 363 2
22152 363 1
22161 363 1
22427 363 1
22496 363 1
22521 363 1
22532 363 1
22550 363 1
22551 363 1
22552 363 1
22563 363 1
22589 363 1
22647 363 1
22652 363 1
22658 363 4
22740 363 4
22755 363 2
22823 363 1
22876 363 1
22922 363 1
22939 363 1
22962 363 1
22968 363 1
22981 363 1
22987 363 3
23071 363 1
23081 363 7
23192 363 1
23205 363 1
23207 363 1
23284 363 1
23378 363 1
23385 363 3
23467 363 1
23528 363 1
23555 363 1
23607 363 1
23613 363 1
23645 363 1
23666 363 3
23747 363 2
23759 363 1
23779 363 5
23795 363 60
23847 363 1
23910 363 1
23956 363 1
23960 363 1
23992 363 1
24040 363 1
24050 363 5
24088 363 3
24115 363 2
24147 363 1
24168 363 1
24176 363 1
24195 363 1
24252 363 1
24265 363 1
24342 363 2
24373 363 2
24590 363 1
24598 363 1
24660 363 2
24674 363 20
24758 363 5
24804 363 2
24868 363 1
24955 363 1
24978 363 10
24980 363 1
25026 363 1
25117 363 1
25123 363 1
25124 363 1
25164 363 1
25184 363 1
25191 363 1
25192 363 1
25199 363 2
25208 363 1
25265 363 1
25466 363 1
25488 363 1
25582 363 1
25621 363 1
25630 363 1
25667 363 1
25774 363 1
25893 363 2
25914 363 3
25915 363 1
25947 363 1
25954 363 2
25975 363 1
26014 363 18
26027 363 1
26057 363 1
26155 363 1
26169 363 1
26170 363 1
26185 363 1
26186 363 3
26214 363 1
26263 363 1
26286 363 1
26294 363 1
26302 363 1
26339 363 6
26352 363 1
26449 363 1
26455 363 1
26500 363 1
26626 363 1
26628 363 1
26655 363 9
26825 363 18
26840 363 3
26901 363 2
26913 363 16
26919 363 1
27031 363 11
27041 363 1
27048 363 1
27090 363 16
27174 363 1
27182 363 1
27270 363 1
27287 363 1
27309 363 1
27342 363 1
27388 363 1
27495 363 2
27519 363 3
27557 363 1
27617 363 2
27628 363 1
27635 363 1
27639 363 1
27651 363 1
27659 363 1
27682 363 7
27706 363 1
27733 363 1
27815 363 1
27827 363 3
27872 363 1
27884 363 2
27930 363 1
27958 363 3
27963 363 1
28012 363 1
28015 363 1
28026 363 1
28306 363 1
28309 363 1
28394 363 1
28498 363 1
28609 363 1
28661 363 1
28741 363 1
28759 363 1
28833 363 1
28941 363 1
28947 363 1
28950 363 1
28968 363 1
29073 363 3
29119 363 1
29122 363 2
29161 363 1
29167 363 2
29176 363 3
29188 363 1
29271 363 3
29299 363 2
29303 363 3
29324 363 1
29349 363 1
29383 363 44
29415 363 1
29440 363 2
29443 363 2
29450 363 2
29452 363 1
29463 363 5
29503 363 1
29506 363 3
29515 363 2
29533 363 1
29561 363 2
29568 363 4
29620 363 6
29627 363 1
29734 363 3
29741 363 1
29784 363 1
29795 363 1
29796 363 2
29811 363 2
29830 363 1
29847 363 1
29898 363 1
29903 363 1
29915 363 16
29929 363 1
29943 363 5
29982 363 1
30066 363 1
30082 363 3
30105 363 9
30125 363 1
30126 363 1
30136 363 3
30138 363 1
30170 363 2
30174 363 1
30248 363 1
30276 363 1
30350 363 1
30360 363 1
30379 363 1
30413 363 1
30429 363 2
30430 363 1
30442 363 1
30513 363 1
30529 363 2
30530 363 1
30548 363 1
30567 363 4
30570 363 7
30586 363 1
30607 363 1
30629 363 1
30630 363 1
30656 363 6
30732 363 1
30798 363 1
30866 363 1
30872 363 3
30890 363 1
30912 363 15
30927 363 2
30934 363 7
30971 363 18
30972 363 1
31076 363 10
31183 363 1
31186 363 1
31189 363 7
31242 363 1
31258 363 6
31280 363 1
31391 363 1
31399 363 8
31421 363 1
31617 363 1
31709 363 1
31765 363 1
31797 363 1
31920 363 1
31924 363 1
31927 363 1
31929 363 1
31938 363 1
31950 363 2
31951 363 1
31964 363 1
31975 363 1
32017 363 1
32023 363 13
32033 363 1
32036 363 1
32037 363 1
32045 363 1
32067 363 1
32070 363 1
32097 363 1
32101 363 1
32106 363 2
32160 363 1
32216 363 1
32350 363 1
32417 363 1
32450 363 1
32475 363 1
32527 363 2
32596 363 3
32600 363 1
32646 363 1
32697 363 4
32698 363 1
32699 363 14
32700 363 1
32703 363 7
32706 363 3
32709 363 4
54 364 1
82 364 1
95 364 1
106 364 1
114 364 1
122 364 1
167 364 1
202 364 2
224 364 1
277 364 2
327 364 1
413 364 1
438 364 1
483 364 1
493 364 6
498 364 1
529 364 1
539 364 1
557 364 2
559 364 1
593 364 1
602 364 1
611 364 1
616 364 1
645 364 2
663 364 1
672 364 2
675 364 1
685 364 1
688 364 1
743 364 1
771 364 1
782 364 1
800 364 1
820 364 1
860 364 3
881 364 1
909 364 7
942 364 3
1058 364 1
1110 364 2
1132 364 1
1325 364 1
1429 364 1
1444 364 1
1539 364 1
1561 364 1
1562 364 3
1563 364 1
1581 364 1
1720 364 1
1723 364 1
1724 364 1
1789 364 1
1801 364 1
1832 364 1
1858 364 1
1862 364 1
1863 364 1
1868 364 2
1963 364 1
1965 364 2
1987 364 2
1990 364 1
2054 364 1
2057 364 1
2059 364 1
2062 364 1
2078 364 2
2100 364 1
2104 364 1
2198 364 1
2210 364 1
2218 364 1
2225 364 2
2238 364 2
2247 364 1
2255 364 1
2280 364 1
2301 364 5
2302 364 1
2313 364 1
2391 364 1
2420 364 2
2485 364 1
2587 364 1
2659 364 1
2663 364 1
2700 364 1
2737 364 1
2800 364 1
2823 364 1
2892 364 1
2906 364 2
2912 364 1
2940 364 1
2942 364 1
2960 364 2
3118 364 1
3207 364 1
3216 364 1
3246 364 1
3256 364 3
3295 364 1
3309 364 1
3336 364 2
3443 364 1
3478 364 1
3498 364 1
3517 364 1
3520 364 1
3554 364 1
3634 364 3
3699 364 1
3749 364 1
3762 364 15
3837 364 1
3886 364 1
3933 364 1
3955 364 1
4028 364 9
4047 364 11
4103 364 1
4118 364 1
4132 364 1
4142 364 1
4172 364 2
4366 364 1
4396 364 1
4415 364 1
4431 364 2
4433 364 1
4566 364 1
4728 364 2
4797 364 1
4820 364 1
4843 364 1
4860 364 2
4889 364 2
4928 364 1
4935 364 1
4949 364 1
4959 364 2
4979 364 2
5033 364 1
5046 364 1
5069 364 3
5090 364 2
5093 364 1
5181 364 1
5238 364 12
5254 364 1
5339 364 1
5376 364 1
5423 364 1
5492 364 1
5522 364 4
5533 364 1
5537 364 2
5542 364 2
5553 364 1
5574 364 1
5593 364 1
5595 364 6
5617 364 1
5627 364 1
5636 364 1
5696 364 1
5699 364 5
5817 364 1
5830 364 1
5834 364 1
5863 364 1
5866 364 1
5872 364 1
5873 364 1
5924 364 1
5948 364 1
5955 364 1
5962 364 1
5987 364 1
5994 364 1
6019 364 1
6034 364 1
6093 364 2
6202 364 1
6236 364 2
6259 364 1
6354 364 1
6452 364 1
6462 364 1
6465 364 1
6476 364 1
6519 364 1
6559 364 1
6579 364 1
6588 364 1
6661 364 18
6687 364 1
6695 364 2
6718 364 1
6897 364 1
6901 364 1
6916 364 1
6941 364 1
6978 364 1
6986 364 4
6992 364 1
7135 364 3
7253 364 1
7345 364 3
7402 364 1
7461 364 1
7470 364 1
7532 364 1
7575 364 1
7635 364 1
7746 364 1
7747 364 1
7748 364 1
7779 364 1
7788 364 1
7789 364 2
7814 364 1
7830 364 1
7892 364 1
7901 364 1
7906 364 1
7950 364 8
7956 364 1
8069 364 1
8219 364 19
8250 364 1
8509 364 1
8630 364 1
8812 364 1
8813 364 2
8890 364 5
8896 364 1
8903 364 1
8912 364 1
8977 364 1
9051 364 4
9065 364 1
9143 364 1
9145 364 4
9171 364 3
9197 364 1
9217 364 1
9254 364 1
9354 364 1
9358 364 1
9403 364 1
9465 364 1
9483 364 3
9486 364 1
9488 364 1
9505 364 1
9517 364 2
9534 364 1
9543 364 1
9570 364 2
9591 364 1
9597 364 1
9598 364 1
9637 364 1
9799 364 3
9800 364 4
9815 364 2
9840 364 1
9855 364 2
9905 364 1
9972 364 2
9993 364 1
10009 364 1
10057 364 1
10060 364 1
10062 364 1
10076 364 1
10112 364 1
10152 364 2
10235 364 1
10389 364 1
10403 364 1
10421 364 1
10443 364 1
10444 364 1
10450 364 1
10532 364 1
10535 364 10
10552 364 3
10593 364 18
10595 364 7
10610 364 1
10617 364 1
10631 364 3
10638 364 1
10640 364 1
10643 364 2
10672 364 1
10690 364 1
10693 364 1
10701 364 2
10710 364 4
10715 364 1
10723 364 1
10740 364 3
10746 364 1
10756 364 3
10780 364 1
10851 364 3
10917 364 1
10925 364 1
10985 364 1
10986 364 1
11040 364 1
11060 364 1
11083 364 6
11092 364 1
11109 364 1
11153 364 1
11228 364 1
11329 364 1
11352 364 1
11448 364 5
11551 364 2
11594 364 1
11616 364 1
11667 364 1
11682 364 1
11689 364 1
11727 364 1
11790 364 2
11888 364 8
11903 364 1
11905 364 1
11941 364 1
12017 364 2
12039 364 1
12160 364 2
12231 364 1
12232 364 1
12362 364 1
12363 364 1
12404 364 1
12582 364 1
12589 364 1
12613 364 1
12619 364 1
12647 364 2
12672 364 1
12686 364 1
12706 364 1
12788 364 1
12904 364 1
12994 364 1
13009 364 1
13029 364 2
13051 364 1
13058 364 1
13059 364 1
13121 364 1
13126 364 2
13127 364 1
13130 364 1
13131 364 1
13202 364 1
13237 364 2
13271 364 1
13303 364 27
13360 364 1
13369 364 1
13497 364 1
13498 364 1
13506 364 1
13562 364 1
13676 364 1
13684 364 1
13694 364 1
13712 364 1
13730 364 1
13732 364 6
13734 364 1
13768 364 1
13772 364 1
13784 364 1
13828 364 3
13903 364 1
13917 364 1
13963 364 2
13965 364 1
14055 364 1
14248 364 22
14264 364 1
14287 364 1
14471 364 1
14489 364 1
14620 364 2
14622 364 1
14705 364 1
14769 364 1
14772 364 1
14792 364 1
14856 364 2
14971 364 1
14981 364 1
15095 364 1
15155 364 1
15177 364 1
15180 364 7
15212 364 3
15213 364 1
15234 364 1
15389 364 1
15420 364 2
15437 364 1
15443 364 1
15537 364 1
15542 364 1
15565 364 1
15572 364 1
15574 364 1
15583 364 1
15616 364 7
15664 364 1
15746 364 9
15826 364 1
15827 364 1
16060 364 1
16089 364 4
16099 364 2
16169 364 1
16179 364 1
16192 364 1
16289 364 1
16301 364 1
16397 364 1
16398 364 1
16420 364 1
16472 364 1
16477 364 1
16481 364 1
16487 364 1
16539 364 2
16545 364 2
16568 364 5
16582 364 1
16629 364 1
16714 364 1
16778 364 1
16805 364 2
16816 364 1
16878 364 1
16948 364 1
16961 364 1
16978 364 2
17115 364 2
17297 364 1
17408 364 1
17424 364 3
17450 364 7
17471 364 1
17472 364 1
17551 364 2
17598 364 1
17749 364 1
17750 364 1
17803 364 1
18011 364 1
18054 364 1
18075 364 2
18134 364 1
18140 364 1
18145 364 2
18157 364 1
18186 364 4
18191 364 1
18220 364 1
18225 364 2
18238 364 1
18241 364 1
18270 364 1
18332 364 1
18402 364 4
18412 364 3
18425 364 1
18489 364 1
18500 364 2
18502 364 1
18527 364 1
18618 364 1
18660 364 1
18673 364 1
18785 364 1
18876 364 1
18897 364 1
18981 364 1
18999 364 7
19028 364 2
19031 364 1
19039 364 1
19046 364 1
19060 364 1
19073 364 1
19099 364 1
19100 364 1
19140 364 1
19155 364 63
19170 364 1
19176 364 4
19180 364 2
19182 364 1
19217 364 1
19221 364 1
19226 364 1
19248 364 1
19253 364 4
19264 364 1
19278 364 1
19283 364 1
19335 364 1
19395 364 4
19411 364 1
19421 364 9
19473 364 1
19505 364 1
19539 364 1
19619 364 1
19636 364 1
19713 364 1
19780 364 1
19798 364 1
19806 364 2
19828 364 1
19829 364 1
19886 364 1
19996 364 1
20124 364 1
20145 364 1
20156 364 2
20180 364 1
20252 364 2
20270 364 2
20280 364 1
20354 364 2
20451 364 1
20567 364 1
20598 364 1
20638 364 2
20640 364 1
20690 364 1
20691 364 1
20692 364 3
20762 364 2
20765 364 1
20770 364 1
20809 364 1
20869 364 1
20881 364 1
20906 364 3
20944 364 1
21028 364 1
21054 364 1
21230 364 1
21247 364 1
21261 364 1
21327 364 1
21377 364 1
21389 364 1
21390 364 1
21412 364 4
21441 364 1
21447 364 5
21514 364 1
21537 364 2
21544 364 1
21549 364 1
21568 364 1
21615 364 1
21619 364 1
21631 364 1
21710 364 1
21731 364 1
21807 364 1
21836 364 1
21863 364 7
21866 364 1
21867 364 1
21899 364 1
21901 364 4
21940 364 1
21971 364 1
21986 364 1
22010 364 8
22039 364 1
22041 364 1
22427 364 1
22478 364 1
22513 364 1
22550 364 1
22553 364 1
22570 364 1
22589 364 1
22590 364 14
22647 364 1
22649 364 1
22652 364 1
22740 364 1
22744 364 3
22795 364 2
22799 364 2
22854 364 1
22896 364 1
22939 364 1
22964 364 1
22987 364 2
23035 364 1
23071 364 1
23085 364 1
23207 364 3
23304 364 1
23336 364 3
23385 364 4
23666 364 3
23686 364 1
23696 364 1
23718 364 1
23795 364 67
23847 364 1
23947 364 1
24049 364 1
24050 364 2
24077 364 1
24088 364 5
24168 364 2
24195 364 1
24215 364 1
24252 364 1
24287 364 1
24317 364 1
24320 364 1
24342 364 2
24406 364 2
24661 364 1
24674 364 12
24790 364 1
24804 364 2
24887 364 3
24978 364 6
24999 364 2
25036 364 1
25067 364 1
25106 364 1
25111 364 1
25191 364 2
25199 364 2
25224 364 1
25265 364 1
25268 364 2
25341 364 1
25343 364 1
25488 364 1
25600 364 1
25637 364 1
25643 364 1
25694 364 1
25795 364 1
25796 364 1
25881 364 1
25975 364 2
25979 364 1
26014 364 12
26027 364 1
26064 364 1
26138 364 1
26169 364 1
26186 364 5
26187 364 1
26188 364 1
26211 364 1
26216 364 1
26250 364 1
26263 364 1
26294 364 1
26308 364 1
26319 364 3
26339 364 5
26352 364 2
26450 364 1
26455 364 1
26500 364 1
26606 364 1
26650 364 1
26655 364 4
26715 364 1
26752 364 1
26799 364 1
26825 364 16
26839 364 5
26840 364 3
26852 364 1
26854 364 1
26871 364 1
26913 364 6
27031 364 3
27041 364 1
27090 364 2
27144 364 1
27225 364 1
27270 364 1
27280 364 1
27351 364 1
27414 364 1
27495 364 1
27513 364 1
27514 364 1
27519 364 2
27558 364 1
27639 364 2
27651 364 1
27659 364 3
27672 364 1
27682 364 4
27683 364 1
27742 364 1
27798 364 1
27827 364 1
27852 364 1
27884 364 1
27901 364 1
27918 364 1
27948 364 1
27958 364 6
27960 364 2
27979 364 1
28015 364 1
28231 364 1
28309 364 4
28325 364 1
28382 364 1
28401 364 1
28493 364 1
28524 364 2
28552 364 1
28621 364 1
28741 364 2
28749 364 1
28772 364 1
28808 364 1
28818 364 1
28833 364 8
28834 364 1
28944 364 1
28969 364 1
29145 364 1
29155 364 1
29176 364 1
29227 364 1
29259 364 1
29271 364 1
29294 364 1
29303 364 1
29349 364 3
29408 364 3
29415 364 1
29450 364 1
29452 364 3
29463 364 3
29477 364 1
29489 364 1
29506 364 3
29515 364 1
29533 364 1
29563 364 2
29568 364 2
29579 364 2
29620 364 2
29634 364 1
29782 364 1
29795 364 2
29811 364 1
29843 364 1
29915 364 3
29943 364 4
29962 364 1
29969 364 1
29976 364 1
30031 364 1
30037 364 2
30052 364 2
30082 364 2
30105 364 2
30110 364 1
30131 364 1
30136 364 2
30138 364 1
30147 364 1
30160 364 1
30248 364 2
30282 364 1
30318 364 1
30354 364 1
30360 364 1
30379 364 1
30430 364 2
30450 364 1
30517 364 1
30529 364 1
30532 364 1
30570 364 2
30603 364 1
30607 364 1
30656 364 13
30658 364 2
30659 364 1
30738 364 1
30776 364 1
30872 364 1
30874 364 1
30895 364 1
30912 364 5
30934 364 12
30958 364 1
30971 364 13
30972 364 2
30998 364 1
31076 364 19
31189 364 1
31222 364 1
31258 364 8
31415 364 1
31591 364 1
31603 364 1
31611 364 1
31916 364 1
31920 364 1
31922 364 1
31924 364 1
31946 364 1
31950 364 1
31951 364 2
31970 364 1
31971 364 1
32017 364 2
32023 364 8
32028 364 1
32061 364 1
32083 364 1
32084 364 1
32093 364 1
32095 364 1
32158 364 2
32160 364 1
32206 364 1
32213 364 1
32274 364 1
32343 364 1
32435 364 1
32443 364 1
32527 364 1
32544 364 1
32596 364 1
32642 364 1
32644 364 1
32646 364 2
32697 364 1
32698 364 1
32699 364 17
32700 364 41
32702 364 2
32703 364 6
32706 364 1
32709 364 2
62 365 1
71 365 3
259 365 1
317 365 1
327 365 3
416 365 1
447 365 1
493 365 7
497 365 1
529 365 1
557 365 1
559 365 1
593 365 3
595 365 1
653 365 1
680 365 1
685 365 1
689 365 2
771 365 1
776 365 1
787 365 1
789 365 1
800 365 1
820 365 2
821 365 1
849 365 1
856 365 1
860 365 1
896 365 1
909 365 7
926 365 2
967 365 1
1020 365 1
1110 365 4
1163 365 1
1202 365 1
1223 365 1
1352 365 1
1444 365 1
1468 365 1
1490 365 1
1547 365 3
1554 365 1
1555 365 1
1562 365 1
1595 365 1
1613 365 1
1636 365 1
1723 365 3
1832 365 1
1846 365 2
1877 365 1
1901 365 2
1956 365 1
1963 365 3
1965 365 7
1990 365 10
1995 365 1
2062 365 2
2076 365 1
2088 365 1
2104 365 1
2119 365 1
2218 365 1
2225 365 2
2238 365 2
2301 365 3
2317 365 1
2318 365 1
2358 365 1
2374 365 1
2392 365 1
2485 365 1
2577 365 1
2770 365 1
2800 365 1
2895 365 1
2906 365 2
2914 365 1
2916 365 1
2921 365 1
2940 365 1
2966 365 1
2996 365 1
3056 365 1
3216 365 1
3256 365 2
3295 365 3
3309 365 1
3447 365 1
3478 365 1
3498 365 1
3668 365 1
3762 365 6
3837 365 1
3874 365 1
3888 365 1
3889 365 1
3892 365 1
3897 365 1
3970 365 1
4028 365 5
4042 365 1
4047 365 4
4065 365 1
4116 365 2
4131 365 1
4134 365 1
4141 365 1
4172 365 2
4400 365 1
4486 365 1
4493 365 23
4721 365 1
4728 365 1
4757 365 1
4820 365 1
4836 365 1
4858 365 1
4897 365 1
4921 365 2
4936 365 1
4979 365 2
4989 365 1
5069 365 6
5090 365 1
5094 365 1
5215 365 1
5238 365 12
5351 365 1
5358 365 1
5522 365 6
5549 365 1
5595 365 8
5636 365 1
5653 365 1
5686 365 1
5699 365 4
5705 365 6
5822 365 1
5831 365 1
5850 365 1
5871 365 1
5873 365 1
5927 365 1
5948 365 3
5994 365 2
6059 365 1
6213 365 1
6216 365 2
6233 365 1
6236 365 1
6307 365 1
6363 365 1
6373 365 1
6379 365 1
6405 365 1
6468 365 2
6519 365 1
6599 365 1
6607 365 1
6739 365 1
6885 365 1
6901 365 1
6938 365 1
6986 365 1
7097 365 1
7114 365 1
7134 365 1
7135 365 4
7139 365 1
7170 365 2
7204 365 1
7228 365 1
7255 365 1
7345 365 7
7358 365 1
7461 365 8
7591 365 1
7593 365 3
7752 365 1
7780 365 1
7789 365 1
7791 365 1
7830 365 1
7950 365 6
7957 365 1
8017 365 1
8219 365 7
8273 365 1
8530 365 1
8632 365 1
8742 365 1
8802 365 1
8813 365 1
8890 365 6
9051 365 3
9095 365 1
9145 365 4
9233 365 1
9244 365 2
9328 365 1
9358 365 1
9392 365 1
9465 365 1
9483 365 1
9519 365 1
9522 365 1
9528 365 1
9531 365 3
9598 365 1
9610 365 1
9640 365 1
9727 365 1
9799 365 1
9800 365 6
9815 365 2
9855 365 1
9972 365 3
9987 365 1
9993 365 1
10040 365 2
10061 365 1
10090 365 1
10121 365 1
10152 365 4
10154 365 1
10189 365 1
10191 365 1
10193 365 1
10294 365 1
10313 365 1
10334 365 1
10349 365 2
10389 365 2
10443 365 2
10458 365 1
10532 365 1
10535 365 13
10546 365 1
10552 365 5
10593 365 15
10595 365 8
10610 365 1
10631 365 2
10638 365 1
10642 365 1
10662 365 1
10672 365 4
10690 365 1
10691 365 1
10693 365 1
10707 365 1
10710 365 7
10715 365 1
10740 365 2
10745 365 1
10747 365 1
10756 365 3
10791 365 1
10851 365 1
10868 365 1
10873 365 1
10879 365 1
11083 365 9
11109 365 1
11176 365 2
11261 365 1
11268 365 1
11340 365 1
11352 365 1
11376 365 1
11388 365 1
11419 365 1
11448 365 5
11494 365 1
11551 365 1
11616 365 1
11689 365 1
11727 365 1
11728 365 1
11734 365 1
11852 365 1
11854 365 1
11878 365 1
11888 365 9
12049 365 3
12084 365 2
12160 365 1
12200 365 1
12205 365 5
12215 365 1
12222 365 1
12224 365 1
12231 365 3
12232 365 2
12387 365 1
12427 365 1
12428 365 1
12489 365 1
12584 365 1
12587 365 1
12589 365 1
12612 365 1
12619 365 1
12647 365 1
12670 365 1
12672 365 1
12686 365 1
12716 365 1
12747 365 1
12838 365 2
12890 365 1
12964 365 1
13051 365 2
13059 365 1
13127 365 1
13154 365 1
13166 365 1
13210 365 1
13237 365 2
13249 365 2
13303 365 28
13387 365 1
13457 365 1
13497 365 1
13535 365 1
13552 365 1
13676 365 1
13712 365 2
13732 365 4
13784 365 3
13842 365 1
14042 365 2
14145 365 1
14194 365 1
14219 365 2
14224 365 1
14225 365 1
14244 365 4
14248 365 11
14253 365 1
14255 365 1
14259 365 1
14421 365 1
14459 365 1
14485 365 1
14508 365 1
14584 365 1
14609 365 1
14703 365 1
14749 365 1
14769 365 2
14827 365 1
14971 365 7
15006 365 1
15167 365 2
15180 365 2
15201 365 1
15212 365 2
15302 365 1
15308 365 1
15355 365 1
15377 365 2
15517 365 6
15537 365 1
15542 365 3
15560 365 1
15616 365 1
15664 365 1
15746 365 10
15821 365 1
15827 365 1
15914 365 1
15925 365 1
16089 365 1
16099 365 2
16206 365 1
16225 365 1
16286 365 1
16307 365 2
16309 365 1
16415 365 1
16487 365 1
16530 365 1
16539 365 2
16540 365 1
16545 365 1
16568 365 3
16597 365 1
16598 365 1
16663 365 1
16714 365 7
16793 365 1
16807 365 2
16815 365 2
16878 365 1
16902 365 1
16916 365 1
17038 365 1
17119 365 1
17224 365 4
17396 365 1
17414 365 1
17424 365 4
17450 365 8
17465 365 1
17488 365 1
17507 365 1
17551 365 2
17578 365 1
17598 365 1
17653 365 1
17831 365 1
17839 365 1
17846 365 2
17928 365 1
17995 365 1
18011 365 1
18068 365 1
18145 365 2
18147 365 1
18186 365 4
18220 365 2
18225 365 1
18252 365 1
18270 365 1
18412 365 7
18500 365 1
18502 365 2
18515 365 1
18526 365 1
18527 365 2
18631 365 2
18653 365 1
18664 365 2
18750 365 1
18779 365 1
18876 365 1
18878 365 1
18962 365 2
18977 365 1
18999 365 2
19030 365 1
19039 365 1
19046 365 1
19073 365 1
19082 365 1
19098 365 1
19099 365 2
19135 365 1
19140 365 5
19153 365 1
19155 365 41
19160 365 1
19170 365 1
19176 365 7
19180 365 4
19185 365 1
19192 365 1
19243 365 1
19245 365 2
19253 365 3
19259 365 1
19260 365 1
19389 365 1
19395 365 3
19411 365 1
19421 365 15
19496 365 1
19511 365 1
19594 365 1
19644 365 2
19670 365 2
19742 365 1
19828 365 1
19886 365 1
19955 365 1
20039 365 1
20064 365 1
20151 365 1
20156 365 3
20180 365 2
20185 365 1
20216 365 1
20238 365 1
20246 365 2
20251 365 1
20268 365 1
20270 365 2
20354 365 6
20431 365 1
20543 365 1
20598 365 1
20640 365 1
20655 365 1
20692 365 2
20735 365 1
20749 365 1
20758 365 2
20762 365 1
20778 365 1
20809 365 1
20852 365 1
20869 365 2
20872 365 1
20876 365 1
20881 365 5
20906 365 5
20932 365 1
20936 365 1
21043 365 3
21054 365 1
21107 365 1
21215 365 1
21233 365 1
21276 365 3
21283 365 1
21345 365 1
21379 365 1
21412 365 2
21444 365 1
21447 365 4
21531 365 1
21537 365 1
21544 365 1
21580 365 1
21633 365 1
21650 365 4
21746 365 1
21786 365 2
21805 365 2
21836 365 1
21863 365 10
21866 365 1
21899 365 1
21901 365 2
21947 365 1
22010 365 3
22030 365 1
22041 365 1
22068 365 1
22152 365 1
22301 365 1
22472 365 1
22496 365 1
22550 365 1
22553 365 2
22556 365 1
22566 365 1
22589 365 5
22590 365 3
22647 365 2
22658 365 1
22726 365 1
22740 365 1
22798 365 1
22805 365 1
22818 365 1
22862 365 2
22863 365 1
22883 365 1
22987 365 1
23032 365 1
23081 365 1
23089 365 1
23128 365 1
23129 365 1
23260 365 1
23336 365 1
23345 365 1
23385 365 1
23404 365 1
23424 365 1
23555 365 1
23666 365 1
23696 365 1
23718 365 1
23779 365 1
23794 365 1
23795 365 83
23821 365 1
23860 365 1
23992 365 1
24008 365 1
24029 365 1
24040 365 1
24050 365 2
24088 365 6
24171 365 1
24238 365 1
24262 365 1
24406 365 1
24571 365 1
24580 365 1
24634 365 1
24638 365 1
24664 365 1
24674 365 7
24732 365 1
24758 365 4
24804 365 1
24823 365 1
24887 365 3
24893 365 1
24927 365 1
24978 365 5
24980 365 2
24982 365 1
25036 365 1
25148 365 1
25199 365 4
25245 365 1
25291 365 1
25466 365 2
25482 365 1
25494 365 1
25500 365 1
25574 365 1
25600 365 1
25679 365 1
25793 365 2
25817 365 1
25870 365 1
25893 365 1
25947 365 1
25975 365 2
26014 365 10
26059 365 1
26138 365 1
26186 365 5
26216 365 1
26248 365 1
26281 365 1
26286 365 1
26309 365 1
26330 365 1
26339 365 4
26451 365 1
26455 365 7
26518 365 1
26606 365 1
26655 365 8
26749 365 1
26787 365 1
26825 365 6
26839 365 1
26840 365 1
26882 365 1
26913 365 5
27031 365 4
27048 365 1
27144 365 1
27174 365 1
27182 365 1
27223 365 1
27281 365 1
27287 365 1
27324 365 1
27354 365 1
27368 365 1
27413 365 1
27495 365 1
27519 365 1
27520 365 1
27557 365 1
27639 365 1
27662 365 1
27682 365 6
27697 365 1
27803 365 1
27827 365 2
27845 365 1
27852 365 2
27884 365 3
27918 365 1
27958 365 2
27960 365 2
27963 365 1
28076 365 1
28242 365 1
28273 365 1
28276 365 1
28290 365 1
28309 365 7
28324 365 1
28358 365 1
28573 365 1
28648 365 1
28741 365 1
28758 365 1
28833 365 5
28834 365 1
28911 365 1
28926 365 1
28977 365 1
29035 365 1
29073 365 1
29114 365 1
29167 365 1
29266 365 1
29268 365 1
29272 365 1
29298 365 2
29349 365 3
29353 365 1
29406 365 3
29415 365 1
29445 365 1
29450 365 1
29452 365 2
29459 365 1
29463 365 4
29477 365 1
29506 365 2
29561 365 1
29568 365 4
29651 365 1
29698 365 2
29734 365 3
29764 365 1
29795 365 1
29816 365 2
29819 365 1
29823 365 1
29827 365 1
29856 365 1
29903 365 1
29910 365 2
29922 365 1
29943 365 2
29976 365 1
30029 365 1
30052 365 1
30082 365 1
30093 365 1
30105 365 3
30122 365 1
30131 365 1
30136 365 1
30243 365 1
30248 365 1
30343 365 1
30379 365 2
30406 365 1
30429 365 2
30430 365 4
30434 365 1
30443 365 1
30529 365 1
30544 365 1
30567 365 1
30570 365 8
30629 365 1
30630 365 1
30639 365 1
30656 365 8
30658 365 3
30838 365 1
30854 365 1
30855 365 1
30874 365 1
30895 365 1
30912 365 4
30927 365 1
30934 365 8
30950 365 1
30958 365 2
30971 365 8
30972 365 1
31000 365 1
31076 365 25
31132 365 1
31143 365 1
31189 365 6
31197 365 1
31242 365 1
31258 365 4
31356 365 1
31399 365 2
31421 365 1
31494 365 1
31578 365 1
31611 365 1
31669 365 1
31729 365 1
31755 365 1
31787 365 1
31823 365 1
31920 365 1
31950 365 2
31964 365 4
31971 365 1
31975 365 1
31998 365 1
32023 365 6
32048 365 1
32068 365 1
32070 365 1
32084 365 2
32095 365 1
32158 365 1
32160 365 1
32194 365 1
32216 365 2
32225 365 1
32271 365 1
32323 365 1
32350 365 1
32401 365 1
32469 365 1
32496 365 1
32524 365 1
32527 365 1
32645 365 1
32646 365 2
32696 365 1
32698 365 3
32699 365 11
32700 365 6
32702 365 5
32703 365 2
32706 365 5
32709 365 2
87 366 1
106 366 1
114 366 1
115 366 1
122 366 1
167 366 4
190 366 1
202 366 1
211 366 1
228 366 1
261 366 1
272 366 1
278 366 1
317 366 1
336 366 1
413 366 3
422 366 1
447 366 1
454 366 1
483 366 1
493 366 21
525 366 2
557 366 8
559 366 6
570 366 1
584 366 1
585 366 1
593 366 2
602 366 1
611 366 15
625 366 1
632 366 1
645 366 2
675 366 1
687 366 1
703 366 1
771 366 1
800 366 2
812 366 1
816 366 1
856 366 1
860 366 2
902 366 1
904 366 1
909 366 14
926 366 1
931 366 1
942 366 1
952 366 2
1012 366 1
1039 366 1
1058 366 1
1110 366 6
1163 366 1
1185 366 1
1187 366 1
1287 366 1
1329 366 1
1333 366 1
1363 366 10
1365 366 1
1429 366 1
1444 366 2
1506 366 1
1539 366 2
1547 366 2
1562 366 1
1565 366 1
1578 366 2
1608 366 1
1636 366 16
1646 366 1
1723 366 2
1842 366 3
1846 366 2
1868 366 1
1871 366 1
1888 366 1
1901 366 2
1903 366 1
1963 366 4
1965 366 3
1975 366 1
1987 366 2
1990 366 15
1992 366 1
1996 366 2
2011 366 1
2030 366 1
2045 366 1
2054 366 1
2062 366 3
2069 366 1
2126 366 1
2149 366 1
2171 366 3
2198 366 1
2209 366 1
2215 366 2
2232 366 1
2238 366 3
2240 366 1
2245 366 1
2247 366 1
2260 366 1
2280 366 3
2301 366 1
2302 366 1
2305 366 2
2334 366 2
2358 366 1
2400 366 1
2443 366 1
2465 366 1
2493 366 1
2550 366 1
2577 366 2
2628 366 1
2677 366 1
2698 366 1
2718 366 1
2727 366 1
2738 366 1
2760 366 3
2842 366 2
2906 366 1
2940 366 1
2942 366 1
2943 366 1
2966 366 1
3003 366 1
3023 366 1
3027 366 1
3118 366 1
3126 366 1
3246 366 1
3250 366 1
3256 366 13
3295 366 1
3342 366 1
3393 366 2
3520 366 1
3612 366 1
3634 366 2
3658 366 1
3668 366 1
3678 366 1
3762 366 16
3767 366 1
3802 366 2
3804 366 2
3837 366 2
3838 366 1
3874 366 2
3888 366 1
3892 366 1
3897 366 2
3903 366 1
3922 366 1
3943 366 1
3945 366 1
3949 366 2
3955 366 1
3965 366 1
3980 366 1
3991 366 1
4028 366 17
4036 366 1
4040 366 3
4042 366 1
4047 366 7
4060 366 1
4065 366 3
4106 366 2
4158 366 1
4172 366 10
4222 366 1
4254 366 1
4335 366 2
4344 366 1
4360 366 1
4396 366 1
4400 366 1
4431 366 2
4451 366 1
4456 366 1
4493 366 3
4577 366 3
4716 366 1
4728 366 1
4860 366 1
4889 366 1
4892 366 1
4894 366 1
4921 366 2
4923 366 1
4937 366 1
4955 366 1
4959 366 2
4961 366 1
4979 366 3
4993 366 1
5003 366 1
5006 366 1
5020 366 1
5061 366 1
5069 366 8
5090 366 4
5093 366 1
5101 366 1
5129 366 1
5135 366 4
5149 366 1
5215 366 1
5216 366 1
5218 366 1
5229 366 1
5238 366 12
5288 366 1
5315 366 2
5375 366 1
5380 366 1
5391 366 1
5475 366 1
5492 366 1
5518 366 1
5522 366 22
5553 366 2
5595 366 12
5602 366 1
5653 366 1
5694 366 2
5699 366 9
5705 366 11
5715 366 1
5716 366 1
5774 366 2
5809 366 1
5820 366 2
5831 366 2
5835 366 4
5872 366 1
5873 366 1
5903 366 1
5915 366 1
5916 366 1
5927 366 1
5945 366 1
5948 366 10
6093 366 2
6216 366 4
6233 366 1
6244 366 1
6276 366 1
6307 366 1
6354 366 1
6363 366 1
6379 366 1
6445 366 2
6451 366 1
6465 366 3
6616 366 1
6660 366 2
6662 366 1
6687 366 1
6723 366 1
6731 366 2
6817 366 1
6913 366 2
6915 366 1
6986 366 1
7015 366 1
7114 366 1
7116 366 1
7135 366 6
7170 366 1
7173 366 1
7181 366 1
7309 366 1
7324 366 1
7341 366 1
7345 366 5
7450 366 1
7461 366 11
7467 366 1
7517 366 1
7530 366 2
7548 366 1
7568 366 1
7591 366 1
7724 366 1
7747 366 6
7779 366 3
7814 366 1
7830 366 1
7892 366 1
7899 366 1
7906 366 5
7908 366 1
7950 366 7
7951 366 1
7957 366 2
8129 366 2
8130 366 1
8147 366 1
8163 366 1
8219 366 21
8387 366 1
8410 366 1
8420 366 2
8448 366 1
8509 366 1
8677 366 1
8732 366 2
8764 366 2
8813 366 9
8833 366 1
8890 366 5
8919 366 1
8928 366 1
8933 366 2
8992 366 1
9018 366 1
9051 366 3
9145 366 9
9154 366 1
9384 366 1
9403 366 2
9442 366 1
9531 366 1
9532 366 1
9589 366 1
9630 366 1
9637 366 1
9642 366 1
9678 366 1
9715 366 1
9723 366 2
9738 366 1
9779 366 1
9799 366 25
9800 366 22
9817 366 1
9849 366 1
9862 366 1
9887 366 1
9897 366 1
9972 366 3
9977 366 3
9987 366 3
9993 366 3
10023 366 1
10043 366 1
10061 366 1
10068 366 1
10076 366 1
10152 366 4
10221 366 1
10283 366 1
10294 366 1
10306 366 1
10330 366 1
10332 366 1
10349 366 2
10389 366 1
10403 366 1
10442 366 1
10535 366 11
10548 366 1
10552 366 4
10562 366 1
10593 366 15
10595 366 12
10606 366 1
10608 366 3
10609 366 1
10612 366 1
10617 366 1
10631 366 2
10642 366 2
10653 366 1
10672 366 1
10678 366 24
10679 366 3
10680 366 9
10681 366 2
10682 366 1
10687 366 1
10691 366 2
10692 366 2
10694 366 1
10697 366 1
10700 366 3
10701 366 8
10710 366 24
10720 366 1
10740 366 9
10756 366 13
10779 366 1
10788 366 1
10790 366 1
10849 366 1
10868 366 1
10883 366 1
10912 366 2
10917 366 4
10997 366 1
11040 366 1
11077 366 1
11083 366 12
11092 366 2
11093 366 1
11141 366 1
11154 366 1
11176 366 3
11185 366 1
11190 366 1
11206 366 1
11245 366 1
11253 366 1
11268 366 1
11296 366 1
11297 366 1
11309 366 2
11329 366 1
11448 366 24
11468 366 1
11482 366 1
11506 366 1
11509 366 1
11517 366 1
11553 366 1
11648 366 1
11682 366 1
11734 366 5
11790 366 2
11816 366 1
11822 366 1
11854 366 3
11888 366 17
11893 366 1
11903 366 3
11939 366 1
11974 366 2
12017 366 2
12049 366 1
12050 366 1
12051 366 1
12111 366 1
12126 366 1
12151 366 1
12160 366 1
12186 366 1
12215 366 1
12222 366 1
12227 366 1
12231 366 2
12238 366 1
12310 366 2
12312 366 1
12336 366 1
12341 366 1
12378 366 1
12404 366 1
12412 366 1
12421 366 1
12437 366 1
12442 366 1
12480 366 2
12528 366 1
12564 366 1
12582 366 2
12589 366 1
12627 366 2
12647 366 1
12672 366 1
12686 366 1
12706 366 1
12735 366 1
12771 366 2
12788 366 1
12838 366 1
12874 366 1
12890 366 3
12931 366 1
12964 366 2
13060 366 1
13096 366 1
13111 366 1
13126 366 1
13127 366 2
13212 366 1
13242 366 1
13249 366 1
13253 366 1
13303 366 55
13333 366 1
13334 366 1
13360 366 2
13381 366 1
13387 366 1
13457 366 1
13461 366 1
13479 366 1
13497 366 1
13531 366 1
13532 366 3
13540 366 1
13543 366 1
13544 366 1
13546 366 1
13553 366 2
13629 366 1
13687 366 1
13694 366 2
13712 366 3
13732 366 15
13773 366 1
13828 366 7
13872 366 2
13903 366 6
13944 366 1
13969 366 1
14005 366 1
14219 366 2
14225 366 2
14247 366 1
14248 366 38
14255 366 1
14259 366 1
14365 366 1
14542 366 1
14584 366 1
14586 366 1
14620 366 1
14675 366 1
14681 366 1
14686 366 1
14689 366 3
14690 366 1
14705 366 2
14763 366 1
14770 366 1
14829 366 4
14833 366 1
14856 366 1
14858 366 1
14859 366 1
14889 366 1
14904 366 1
14971 366 14
15095 366 1
15155 366 1
15173 366 2
15180 366 12
15198 366 1
15212 366 1
15271 366 1
15302 366 3
15377 366 1
15420 366 2
15442 366 1
15443 366 1
15517 366 1
15542 366 8
15571 366 1
15572 366 1
15583 366 1
15595 366 2
15616 366 16
15619 366 2
15682 366 1
15688 366 1
15746 366 16
15764 366 1
15776 366 1
15813 366 1
15826 366 1
15841 366 1
15874 366 1
15885 366 1
15890 366 1
15912 366 1
15914 366 2
15923 366 1
15933 366 1
16079 366 1
16089 366 1
16102 366 1
16108 366 1
16241 366 1
16286 366 2
16309 366 1
16436 366 1
16481 366 1
16487 366 1
16530 366 1
16539 366 9
16540 366 2
16545 366 1
16568 366 14
16586 366 1
16597 366 4
16617 366 1
16619 366 1
16620 366 1
16637 366 1
16655 366 1
16663 366 1
16675 366 2
16686 366 1
16687 366 1
16705 366 1
16714 366 15
16791 366 1
16805 366 1
16807 366 1
16809 366 1
16815 366 1
16835 366 2
16843 366 1
16854 366 3
16902 366 1
16989 366 1
16997 366 1
17007 366 1
17017 366 1
17040 366 2
17100 366 1
17107 366 2
17119 366 1
17133 366 2
17159 366 1
17180 366 1
17224 366 1
17255 366 1
17415 366 1
17419 366 1
17421 366 1
17424 366 2
17425 366 1
17450 366 2
17464 366 2
17471 366 1
17521 366 1
17530 366 1
17551 366 2
17684 366 1
17686 366 1
17775 366 1
17784 366 1
17795 366 1
17809 366 1
17838 366 1
17862 366 1
17886 366 1
17990 366 2
17994 366 1
18025 366 1
18042 366 1
18075 366 1
18145 366 1
18147 366 4
18167 366 1
18179 366 1
18186 366 29
18191 366 5
18225 366 3
18252 366 1
18402 366 3
18412 366 19
18431 366 1
18486 366 1
18500 366 1
18502 366 9
18527 366 3
18612 366 1
18664 366 2
18701 366 1
18773 366 1
18776 366 1
18779 366 1
18780 366 1
18787 366 1
18859 366 1
18908 366 1
18962 366 1
18981 366 1
18992 366 1
18999 366 13
19020 366 1
19029 366 2
19036 366 1
19039 366 1
19044 366 1
19060 366 1
19088 366 1
19098 366 1
19099 366 2
19140 366 11
19142 366 1
19153 366 1
19155 366 77
19160 366 1
19168 366 1
19176 366 7
19182 366 2
19185 366 3
19192 366 3
19228 366 1
19245 366 1
19247 366 1
19248 366 2
19253 366 1
19264 366 1
19269 366 1
19290 366 1
19293 366 1
19386 366 1
19395 366 1
19411 366 1
19421 366 26
19473 366 1
19482 366 1
19505 366 1
19512 366 1
19519 366 1
19567 366 1
19618 366 1
19620 366 1
19641 366 2
19668 366 1
19683 366 1
19780 366 1
19793 366 1
19801 366 3
19802 366 6
19806 366 3
19819 366 1
19828 366 10
19829 366 1
19835 366 1
19846 366 1
19886 366 2
19926 366 1
20009 366 1
20124 366 1
20156 366 3
20182 366 1
20185 366 2
20188 366 1
20238 366 1
20251 366 2
20347 366 1
20354 366 7
20378 366 1
20398 366 3
20473 366 2
20568 366 1
20569 366 1
20598 366 2
20638 366 1
20639 366 1
20650 366 1
20685 366 2
20690 366 2
20692 366 2
20762 366 1
20778 366 2
20809 366 6
20811 366 1
20819 366 2
20851 366 1
20869 366 2
20872 366 1
20881 366 3
20893 366 1
20904 366 1
20905 366 3
20906 366 5
20932 366 1
20936 366 2
21018 366 1
21053 366 1
21059 366 1
21115 366 3
21215 366 3
21230 366 1
21276 366 1
21301 366 1
21345 366 2
21367 366 1
21377 366 1
21412 366 1
21419 366 2
21420 366 1
21447 366 10
21513 366 1
21537 366 11
21544 366 2
21568 366 1
21608 366 1
21615 366 1
21631 366 2
21650 366 7
21762 366 1
21788 366 1
21805 366 1
21863 366 14
21873 366 1
21881 366 2
21899 366 3
21901 366 1
21947 366 1
21973 366 1
21974 366 1
22010 366 10
22041 366 4
22090 366 1
22152 366 1
22163 366 1
22251 366 1
22258 366 1
22301 366 2
22322 366 1
22357 366 1
22418 366 1
22429 366 1
22472 366 2
22476 366 1
22489 366 1
22493 366 1
22500 366 1
22509 366 1
22521 366 1
22550 366 3
22556 366 1
22563 366 1
22566 366 3
22589 366 9
22590 366 3
22649 366 1
22670 366 1
22740 366 2
22744 366 2
22782 366 1
22790 366 1
22795 366 1
22825 366 1
22836 366 1
22861 366 1
22922 366 1
22945 366 1
22958 366 2
22976 366 1
22981 366 1
22987 366 2
23031 366 1
23037 366 1
23081 366 22
23207 366 3
23236 366 1
23260 366 1
23289 366 2
23327 366 1
23336 366 1
23385 366 4
23451 366 1
23555 366 1
23613 366 1
23666 366 3
23697 366 1
23718 366 2
23779 366 5
23795 366 86
23819 366 1
23839 366 1
23847 366 1
23849 366 1
23899 366 1
23909 366 1
23913 366 1
23927 366 2
23960 366 2
23963 366 1
23974 366 1
23994 366 1
24008 366 3
24032 366 1
24050 366 6
24088 366 15
24115 366 2
24132 366 1
24137 366 1
24171 366 1
24191 366 1
24195 366 2
24209 366 1
24238 366 1
24252 366 4
24373 366 2
24406 366 2
24416 366 1
24449 366 1
24463 366 1
24558 366 1
24571 366 2
24644 366 1
24661 366 1
24673 366 2
24674 366 30
24739 366 1
24758 366 4
24780 366 1
24812 366 1
24818 366 1
24887 366 2
24947 366 1
24978 366 14
25021 366 1
25041 366 1
25064 366 1
25127 366 1
25138 366 1
25143 366 2
25148 366 2
25153 366 1
25177 366 1
25178 366 1
25199 366 2
25210 366 1
25216 366 1
25234 366 1
25241 366 2
25251 366 1
25265 366 1
25268 366 1
25382 366 1
25423 366 1
25480 366 1
25488 366 1
25574 366 1
25582 366 1
25630 366 2
25645 366 1
25665 366 1
25667 366 1
25684 366 1
25785 366 1
25793 366 1
25817 366 1
25870 366 1
25893 366 1
25914 366 1
25975 366 7
25979 366 1
26014 366 36
26057 366 1
26080 366 1
26103 366 4
26185 366 1
26186 366 2
26188 366 1
26286 366 1
26302 366 2
26308 366 1
26319 366 5
26339 366 14
26396 366 1
26451 366 2
26455 366 5
26458 366 1
26516 366 1
26606 366 1
26629 366 1
26655 366 20
26684 366 1
26729 366 2
26731 366 1
26732 366 2
26749 366 1
26752 366 1
26825 366 10
26839 366 1
26855 366 1
26866 366 1
26897 366 1
26901 366 4
26905 366 1
26913 366 21
26920 366 1
26934 366 1
27030 366 1
27031 366 6
27048 366 1
27058 366 1
27063 366 2
27090 366 6
27166 366 1
27174 366 1
27182 366 1
27244 366 1
27272 366 1
27281 366 2
27287 366 1
27334 366 1
27345 366 1
27367 366 2
27397 366 2
27414 366 1
27415 366 1
27469 366 1
27495 366 2
27508 366 1
27519 366 3
27617 366 2
27659 366 1
27666 366 1
27671 366 1
27682 366 8
27702 366 1
27733 366 1
27743 366 1
27809 366 1
27817 366 1
27827 366 2
27835 366 1
27836 366 1
27848 366 1
27884 366 1
27891 366 1
27930 366 1
27958 366 7
27960 366 4
27978 366 1
28012 366 1
28093 366 1
28112 366 1
28207 366 1
28242 366 1
28275 366 1
28309 366 10
28358 366 1
28426 366 1
28467 366 1
28584 366 1
28593 366 1
28609 366 1
28614 366 1
28632 366 2
28656 366 1
28661 366 1
28662 366 1
28702 366 1
28758 366 1
28763 366 1
28808 366 2
28833 366 6
28834 366 2
28924 366 1
28943 366 1
28968 366 1
28969 366 1
28990 366 1
28994 366 1
29073 366 1
29088 366 1
29110 366 1
29161 366 3
29188 366 1
29271 366 1
29294 366 3
29298 366 1
29299 366 1
29303 366 3
29349 366 4
29381 366 1
29383 366 2
29388 366 1
29406 366 1
29440 366 3
29445 366 2
29452 366 1
29459 366 1
29463 366 11
29496 366 1
29506 366 6
29620 366 4
29621 366 1
29687 366 1
29707 366 2
29720 366 1
29723 366 1
29734 366 9
29741 366 1
29743 366 1
29759 366 1
29782 366 1
29793 366 1
29795 366 1
29813 366 1
29816 366 2
29819 366 1
29824 366 2
29900 366 1
29903 366 1
29910 366 1
29915 366 5
29929 366 1
29931 366 1
29939 366 1
29943 366 8
29949 366 1
29976 366 1
30037 366 1
30038 366 1
30071 366 2
30082 366 2
30084 366 1
30093 366 1
30095 366 1
30099 366 1
30105 366 27
30109 366 1
30121 366 1
30126 366 1
30136 366 5
30147 366 1
30154 366 1
30160 366 1
30170 366 1
30248 366 1
30339 366 2
30360 366 1
30368 366 1
30379 366 3
30386 366 2
30399 366 2
30429 366 4
30529 366 3
30562 366 2
30566 366 1
30567 366 2
30570 366 6
30586 366 1
30588 366 1
30634 366 1
30656 366 11
30657 366 5
30658 366 1
30672 366 1
30732 366 1
30737 366 1
30789 366 2
30798 366 1
30838 366 1
30866 366 1
30872 366 4
30874 366 1
30912 366 6
30929 366 1
30932 366 1
30934 366 8
30958 366 3
30971 366 31
30972 366 7
30974 366 1
30976 366 2
30994 366 1
30999 366 1
31076 366 14
31130 366 1
31186 366 1
31189 366 7
31200 366 1
31211 366 1
31258 366 18
31383 366 1
31399 366 9
31402 366 1
31421 366 4
31611 366 1
31632 366 1
31633 366 1
31643 366 1
31662 366 1
31666 366 1
31699 366 1
31709 366 1
31715 366 2
31719 366 1
31811 366 3
31823 366 1
31888 366 1
31920 366 1
31929 366 2
31950 366 2
31951 366 2
31955 366 1
31971 366 1
32002 366 1
32017 366 1
32023 366 21
32029 366 1
32062 366 1
32065 366 1
32067 366 1
32068 366 2
32121 366 1
32122 366 1
32145 366 1
32166 366 1
32187 366 1
32212 366 1
32350 366 1
32407 366 1
32443 366 1
32527 366 1
32557 366 1
32582 366 1
32589 366 1
32644 366 1
32646 366 3
32650 366 1
32697 366 6
32698 366 5
32699 366 16
32700 366 14
32702 366 4
32703 366 10
32706 366 3
32707 366 3
32709 366 6
61 367 1
79 367 1
88 367 1
92 367 1
122 367 2
150 367 1
167 367 5
202 367 1
211 367 2
227 367 1
246 367 1
392 367 1
413 367 1
447 367 1
465 367 2
491 367 1
493 367 40
500 367 1
515 367 1
526 367 3
529 367 1
532 367 1
557 367 3
559 367 12
565 367 1
582 367 1
593 367 1
611 367 1
645 367 3
663 367 1
687 367 3
689 367 1
724 367 1
762 367 1
765 367 1
771 367 1
799 367 1
800 367 2
820 367 1
827 367 1
856 367 1
860 367 4
872 367 1
896 367 1
909 367 23
926 367 2
929 367 1
942 367 1
967 367 3
1052 367 1
1110 367 6
1163 367 1
1185 367 1
1202 367 1
1241 367 1
1265 367 2
1307 367 1
1320 367 1
1330 367 1
1336 367 1
1349 367 1
1363 367 20
1374 367 1
1499 367 1
1506 367 1
1539 367 3
1546 367 1
1547 367 3
1562 367 2
1563 367 1
1578 367 1
1595 367 1
1612 367 1
1636 367 1
1648 367 1
1723 367 4
1728 367 1
1843 367 1
1846 367 3
1858 367 1
1862 367 1
1866 367 1
1868 367 1
1901 367 2
1956 367 1
1965 367 3
1973 367 1
1974 367 1
1975 367 1
1987 367 2
1990 367 35
1996 367 1
2013 367 2
2017 367 1
2029 367 1
2031 367 4
2052 367 2
2062 367 6
2064 367 1
2071 367 1
2078 367 2
2084 367 9
2112 367 1
2148 367 1
2193 367 2
2224 367 1
2232 367 2
2291 367 1
2305 367 2
2334 367 1
2337 367 1
2339 367 1
2476 367 1
2482 367 1
2485 367 1
2498 367 1
2542 367 1
2574 367 1
2577 367 1
2617 367 1
2655 367 1
2689 367 1
2715 367 1
2718 367 1
2727 367 1
2760 367 2
2875 367 1
2892 367 1
2916 367 1
2922 367 1
2940 367 1
3088 367 1
3099 367 2
3207 367 1
3250 367 1
3254 367 1
3256 367 26
3286 367 1
3303 367 2
3304 367 1
3309 367 1
3408 367 1
3455 367 1
3498 367 1
3634 367 2
3658 367 2
3668 367 4
3759 367 1
3762 367 25
3766 367 1
3802 367 1
3837 367 2
3869 367 1
3897 367 1
3902 367 1
3904 367 1
3933 367 1
3937 367 1
3957 367 1
3991 367 1
4024 367 1
4028 367 25
4036 367 1
4040 367 1
4047 367 1
4060 367 1
4074 367 1
4090 367 1
4131 367 1
4155 367 1
4172 367 14
4335 367 1
4344 367 1
4400 367 3
4434 367 2
4493 367 12
4582 367 1
4612 367 1
4664 367 1
4668 367 1
4696 367 1
4728 367 1
4757 367 1
4881 367 4
4882 367 1
4912 367 1
4959 367 2
4964 367 1
4979 367 5
5061 367 2
5069 367 8
5090 367 1
5093 367 1
5128 367 1
5140 367 1
5175 367 1
5195 367 1
5218 367 1
5234 367 3
5238 367 13
5315 367 1
5346 367 1
5388 367 1
5438 367 1
5464 367 3
5474 367 1
5475 367 2
5481 367 1
5492 367 2
5522 367 41
5537 367 1
5553 367 1
5558 367 1
5576 367 3
5595 367 21
5617 367 1
5671 367 1
5693 367 1
5699 367 15
5705 367 22
5746 367 1
5770 367 1
5782 367 1
5809 367 1
5820 367 1
5831 367 3
5833 367 1
5851 367 1
5856 367 2
5857 367 1
5872 367 5
5873 367 1
5908 367 1
5911 367 1
5912 367 2
5931 367 1
5948 367 15
5952 367 1
5971 367 1
5986 367 1
5994 367 1
6019 367 1
6093 367 1
6213 367 2
6216 367 5
6269 367 1
6309 367 1
6335 367 1
6354 367 1
6366 367 1
6373 367 1
6380 367 2
6443 367 1
6445 367 1
6452 367 2
6465 367 1
6467 367 1
6471 367 1
6499 367 1
6519 367 1
6577 367 1
6599 367 1
6660 367 1
6661 367 1
6665 367 1
6687 367 1
6731 367 1
6819 367 1
6842 367 2
6921 367 1
6939 367 1
6966 367 1
6969 367 1
6986 367 4
6987 367 1
7030 367 1
7101 367 1
7135 367 19
7150 367 1
7170 367 1
7189 367 1
7209 367 1
7274 367 1
7341 367 1
7354 367 2
7449 367 1
7450 367 2
7454 367 3
7461 367 19
7470 367 1
7532 367 1
7574 367 1
7584 367 2
7587 367 1
7592 367 1
7720 367 1
7724 367 1
7747 367 2
7752 367 1
7777 367 2
7779 367 3
7780 367 2
7789 367 3
7795 367 2
7810 367 1
7811 367 1
7869 367 1
7873 367 1
7899 367 2
7904 367 1
7906 367 1
7927 367 1
7950 367 27
7951 367 1
7958 367 1
7986 367 1
8017 367 1
8129 367 1
8175 367 1
8176 367 1
8216 367 1
8219 367 30
8256 367 2
8309 367 1
8319 367 1
8338 367 1
8339 367 1
8356 367 1
8410 367 1
8420 367 1
8428 367 1
8448 367 1
8509 367 3
8632 367 2
8673 367 1
8756 367 1
8803 367 1
8810 367 1
8813 367 12
8830 367 1
8842 367 1
8897 367 1
8962 367 1
9004 367 1
9051 367 9
9067 367 2
9087 367 1
9102 367 1
9104 367 1
9122 367 2
9145 367 13
9171 367 2
9233 367 1
9311 367 1
9442 367 1
9455 367 1
9465 367 5
9483 367 1
9486 367 1
9500 367 1
9502 367 1
9505 367 1
9517 367 2
9532 367 1
9570 367 2
9608 367 1
9610 367 2
9640 367 1
9715 367 1
9737 367 1
9799 367 41
9800 367 35
9849 367 1
9858 367 1
9862 367 1
9883 367 1
9897 367 1
9924 367 1
9972 367 4
9987 367 9
9993 367 1
10040 367 3
10057 367 1
10066 367 1
10076 367 1
10077 367 1
10117 367 1
10137 367 1
10152 367 22
10189 367 1
10221 367 1
10236 367 1
10334 367 1
10384 367 1
10389 367 2
10418 367 1
10441 367 1
10528 367 1
10535 367 8
10552 367 5
10566 367 1
10590 367 2
10593 367 10
10595 367 8
10597 367 1
10608 367 13
10609 367 1
10612 367 1
10613 367 1
10615 367 1
10618 367 1
10631 367 1
10638 367 1
10642 367 3
10645 367 1
10662 367 1
10669 367 1
10672 367 1
10678 367 21
10680 367 3
10681 367 4
10682 367 1
10685 367 1
10686 367 1
10690 367 2
10691 367 1
10692 367 1
10693 367 2
10694 367 2
10700 367 10
10701 367 16
10706 367 1
10710 367 55
10720 367 1
10740 367 17
10745 367 1
10756 367 14
10780 367 2
10788 367 1
10790 367 1
10791 367 1
10794 367 1
10851 367 2
10860 367 1
10865 367 1
10874 367 1
10885 367 1
10917 367 1
11040 367 2
11083 367 21
11092 367 1
11130 367 1
11141 367 1
11153 367 2
11176 367 1
11206 367 1
11268 367 2
11278 367 1
11290 367 1
11304 367 1
11329 367 1
11340 367 1
11388 367 1
11445 367 1
11448 367 75
11482 367 1
11532 367 1
11591 367 1
11592 367 1
11636 367 1
11666 367 2
11704 367 1
11790 367 1
11822 367 1
11888 367 13
11924 367 1
11939 367 1
11941 367 1
11950 367 1
11974 367 1
12017 367 7
12050 367 1
12051 367 1
12151 367 4
12182 367 1
12201 367 1
12207 367 1
12215 367 2
12217 367 1
12227 367 1
12231 367 5
12232 367 1
12276 367 2
12306 367 1
12309 367 1
12312 367 1
12363 367 1
12392 367 1
12403 367 1
12411 367 1
12428 367 1
12442 367 1
12446 367 1
12489 367 1
12513 367 2
12525 367 1
12528 367 1
12564 367 1
12582 367 4
12583 367 1
12584 367 1
12589 367 1
12611 367 1
12619 367 1
12635 367 1
12638 367 1
12639 367 1
12672 367 1
12713 367 1
12716 367 1
12726 367 1
12754 367 3
12822 367 1
12838 367 1
12894 367 1
12940 367 2
12993 367 1
13004 367 1
13011 367 1
13013 367 1
13051 367 3
13126 367 1
13129 367 1
13130 367 1
13131 367 1
13154 367 1
13219 367 1
13237 367 7
13249 367 3
13303 367 69
13334 367 1
13341 367 1
13383 367 2
13384 367 2
13387 367 2
13436 367 1
13488 367 1
13511 367 1
13532 367 2
13534 367 1
13553 367 1
13557 367 1
13642 367 1
13650 367 1
13654 367 1
13694 367 2
13702 367 1
13712 367 1
13732 367 32
13746 367 1
13752 367 1
13784 367 2
13828 367 7
13835 367 1
13860 367 1
13872 367 2
13891 367 1
13902 367 1
13903 367 5
13967 367 2
13969 367 3
13970 367 1
13972 367 2
14044 367 1
14095 367 1
14219 367 1
14225 367 4
14236 367 1
14237 367 1
14247 367 1
14248 367 67
14253 367 1
14264 367 1
14270 367 1
14274 367 2
14399 367 1
14502 367 1
14576 367 1
14620 367 3
14730 367 1
14761 367 1
14770 367 1
14816 367 1
14829 367 20
14971 367 25
15044 367 1
15095 367 2
15107 367 1
15177 367 1
15180 367 12
15198 367 1
15203 367 1
15212 367 8
15213 367 3
15218 367 2
15271 367 3
15280 367 2
15302 367 1
15420 367 1
15517 367 3
15537 367 1
15542 367 13
15574 367 2
15589 367 1
15595 367 1
15604 367 1
15616 367 16
15619 367 1
15746 367 40
15812 367 1
15821 367 1
15826 367 2
15827 367 1
15878 367 1
15890 367 1
15894 367 1
15903 367 1
15912 367 1
15925 367 1
15928 367 1
16089 367 1
16099 367 1
16134 367 1
16141 367 2
16148 367 1
16179 367 1
16286 367 1
16301 367 1
16309 367 1
16318 367 1
16331 367 1
16345 367 1
16433 367 1
16436 367 3
16477 367 1
16539 367 19
16540 367 2
16568 367 26
16707 367 1
16714 367 22
16716 367 2
16797 367 1
16805 367 1
16807 367 3
16830 367 1
16835 367 2
16902 367 3
16959 367 1
16978 367 1
16989 367 1
17039 367 1
17040 367 4
17061 367 1
17132 367 1
17133 367 1
17157 367 2
17215 367 1
17224 367 1
17230 367 1
17327 367 1
17419 367 1
17424 367 2
17469 367 2
17471 367 2
17488 367 1
17521 367 1
17551 367 10
17572 367 1
17580 367 1
17626 367 1
17689 367 2
17744 367 2
17772 367 1
17784 367 1
17795 367 2
17809 367 2
17874 367 1
17888 367 1
17908 367 1
17917 367 1
17929 367 1
17990 367 1
17991 367 1
17994 367 1
18017 367 1
18033 367 1
18134 367 1
18145 367 2
18161 367 1
18167 367 1
18186 367 26
18191 367 1
18229 367 1
18240 367 1
18270 367 1
18332 367 1
18375 367 1
18406 367 1
18412 367 31
18431 367 1
18447 367 1
18484 367 1
18500 367 1
18502 367 16
18526 367 1
18531 367 1
18631 367 3
18664 367 3
18697 367 1
18764 367 1
18779 367 2
18788 367 1
18859 367 1
18878 367 3
18897 367 1
18945 367 2
18957 367 1
18976 367 1
18998 367 1
18999 367 10
19024 367 2
19030 367 1
19031 367 2
19039 367 1
19073 367 1
19083 367 1
19088 367 1
19098 367 2
19113 367 1
19119 367 1
19140 367 7
19145 367 2
19151 367 1
19155 367 95
19176 367 5
19181 367 1
19185 367 1
19204 367 1
19226 367 1
19245 367 1
19248 367 3
19249 367 1
19253 367 7
19262 367 1
19395 367 3
19411 367 1
19421 367 42
19460 367 1
19501 367 1
19552 367 2
19566 367 4
19586 367 1
19595 367 1
19620 367 1
19633 367 1
19641 367 2
19670 367 1
19798 367 1
19801 367 1
19802 367 3
19806 367 5
19808 367 1
19828 367 24
19876 367 1
19886 367 1
19975 367 1
19996 367 1
20009 367 1
20065 367 1
20110 367 1
20156 367 3
20161 367 1
20180 367 2
20213 367 2
20237 367 1
20251 367 3
20290 367 2
20323 367 1
20354 367 4
20363 367 1
20394 367 1
20398 367 6
20432 367 1
20451 367 1
20557 367 1
20586 367 1
20638 367 3
20648 367 1
20650 367 1
20655 367 1
20674 367 1
20678 367 1
20680 367 1
20688 367 1
20692 367 1
20749 367 2
20762 367 10
20770 367 2
20778 367 6
20809 367 4
20852 367 3
20857 367 1
20869 367 4
20881 367 6
20905 367 31
20906 367 10
20922 367 1
20949 367 1
21000 367 1
21043 367 1
21054 367 1
21055 367 1
21142 367 2
21197 367 1
21215 367 8
21216 367 1
21230 367 1
21244 367 1
21256 367 1
21261 367 1
21276 367 2
21337 367 1
21360 367 1
21377 367 2
21412 367 7
21414 367 1
21419 367 1
21420 367 1
21441 367 4
21447 367 21
21457 367 1
21465 367 1
21514 367 1
21537 367 10
21544 367 2
21546 367 1
21548 367 1
21580 367 1
21600 367 1
21615 367 1
21619 367 1
21621 367 1
21624 367 1
21650 367 3
21788 367 1
21792 367 1
21805 367 3
21863 367 34
21866 367 2
21881 367 1
21887 367 1
21899 367 2
21918 367 1
21919 367 1
21961 367 1
21987 367 15
21994 367 1
22005 367 1
22010 367 13
22030 367 1
22039 367 2
22041 367 1
22260 367 3
22323 367 1
22429 367 2
22446 367 1
22472 367 1
22493 367 2
22500 367 1
22521 367 1
22550 367 3
22553 367 1
22554 367 1
22555 367 1
22566 367 1
22649 367 1
22651 367 2
22740 367 11
22744 367 1
22755 367 1
22769 367 1
22795 367 1
22805 367 1
22818 367 1
22820 367 1
22883 367 1
22939 367 2
22945 367 1
22957 367 1
22973 367 2
22974 367 1
22987 367 7
23057 367 1
23081 367 6
23089 367 1
23124 367 1
23145 367 1
23207 367 1
23228 367 1
23232 367 2
23245 367 1
23289 367 5
23304 367 2
23336 367 2
23378 367 2
23385 367 2
23424 367 2
23442 367 19
23451 367 1
23467 367 1
23582 367 1
23628 367 1
23666 367 2
23696 367 1
23779 367 3
23783 367 1
23795 367 67
23812 367 1
23842 367 1
23847 367 2
23866 367 1
23868 367 1
23888 367 1
23947 367 1
23987 367 1
24008 367 1
24035 367 1
24046 367 1
24050 367 14
24077 367 1
24088 367 27
24131 367 1
24159 367 1
24162 367 1
24168 367 2
24172 367 1
24176 367 1
24195 367 2
24209 367 1
24252 367 1
24285 367 1
24320 367 1
24340 367 1
24348 367 1
24373 367 1
24406 367 1
24514 367 1
24598 367 1
24634 367 2
24642 367 1
24673 367 1
24674 367 49
24731 367 1
24758 367 1
24772 367 1
24823 367 1
24845 367 1
24868 367 1
24887 367 1
24893 367 2
24895 367 1
24978 367 30
24980 367 1
24987 367 20
25023 367 1
25041 367 1
25078 367 1
25085 367 1
25106 367 3
25108 367 1
25137 367 1
25148 367 2
25153 367 2
25191 367 1
25194 367 1
25199 367 6
25206 367 1
25234 367 2
25259 367 1
25426 367 1
25462 367 1
25480 367 2
25574 367 1
25582 367 3
25601 367 1
25618 367 1
25621 367 1
25646 367 1
25667 367 1
25680 367 1
25696 367 1
25764 367 2
25772 367 1
25787 367 1
25793 367 2
25795 367 2
25851 367 1
25870 367 1
25893 367 2
25896 367 1
25914 367 5
25973 367 1
25975 367 7
25979 367 1
25988 367 1
26008 367 1
26014 367 66
26017 367 1
26035 367 1
26057 367 1
26070 367 2
26137 367 1
26149 367 1
26155 367 1
26186 367 4
26250 367 1
26270 367 1
26286 367 1
26308 367 2
26319 367 3
26339 367 35
26451 367 1
26455 367 4
26479 367 1
26498 367 2
26500 367 1
26586 367 3
26641 367 1
26648 367 1
26655 367 26
26671 367 1
26708 367 1
26729 367 3
26731 367 1
26749 367 1
26752 367 1
26901 367 7
26909 367 1
26913 367 37
26959 367 1
27031 367 9
27040 367 1
27078 367 2
27090 367 17
27097 367 1
27197 367 1
27220 367 2
27237 367 1
27271 367 1
27281 367 1
27351 367 2
27352 367 1
27403 367 1
27474 367 1
27495 367 1
27496 367 1
27508 367 4
27513 367 3
27519 367 2
27549 367 1
27602 367 1
27617 367 3
27641 367 1
27653 367 1
27656 367 1
27659 367 1
27666 367 3
27681 367 1
27682 367 3
27685 367 1
27708 367 1
27722 367 1
27724 367 3
27733 367 1
27743 367 2
27753 367 3
27761 367 1
27788 367 1
27793 367 1
27827 367 4
27835 367 1
27838 367 1
27845 367 1
27848 367 1
27891 367 1
27918 367 1
27958 367 7
27960 367 3
27963 367 1
28026 367 1
28049 367 1
28052 367 1
28112 367 2
28117 367 1
28140 367 1
28231 367 1
28236 367 8
28309 367 16
28401 367 1
28489 367 2
28556 367 1
28729 367 1
28758 367 1
28818 367 1
28856 367 1
28882 367 1
28924 367 1
28960 367 2
28967 367 2
28971 367 1
28990 367 1
28994 367 1
29011 367 1
29051 367 1
29067 367 35
29073 367 2
29077 367 1
29092 367 1
29128 367 2
29154 367 1
29159 367 1
29176 367 1
29185 367 1
29259 367 1
29266 367 2
29271 367 3
29303 367 4
29328 367 1
29349 367 5
29356 367 1
29365 367 1
29372 367 1
29383 367 1
29411 367 1
29440 367 2
29443 367 1
29444 367 2
29450 367 1
29452 367 1
29454 367 1
29463 367 30
29466 367 2
29477 367 1
29503 367 1
29506 367 8
29515 367 1
29539 367 1
29568 367 6
29572 367 3
29601 367 1
29603 367 1
29620 367 10
29651 367 1
29697 367 2
29702 367 1
29707 367 1
29723 367 1
29724 367 1
29733 367 1
29734 367 13
29741 367 1
29782 367 2
29795 367 2
29799 367 1
29811 367 1
29812 367 1
29813 367 1
29821 367 1
29832 367 1
29903 367 1
29904 367 1
29910 367 2
29913 367 1
29915 367 17
29929 367 1
29931 367 1
29937 367 1
29978 367 1
29982 367 1
29983 367 1
29989 367 1
30008 367 1
30055 367 2
30093 367 1
30105 367 36
30121 367 1
30136 367 13
30147 367 1
30170 367 1
30179 367 1
30248 367 3
30276 367 1
30281 367 1
30379 367 4
30381 367 1
30383 367 1
30406 367 3
30443 367 1
30448 367 1
30517 367 2
30529 367 1
30562 367 1
30567 367 3
30570 367 26
30656 367 43
30657 367 4
30659 367 1
30664 367 1
30700 367 1
30701 367 1
30776 367 1
30792 367 1
30798 367 3
30872 367 4
30888 367 1
30890 367 1
30895 367 2
30898 367 1
30912 367 18
30934 367 7
30936 367 1
30958 367 13
30970 367 2
30971 367 71
30972 367 13
30976 367 3
30992 367 1
31080 367 1
31130 367 1
31160 367 2
31189 367 19
31258 367 19
31275 367 1
31368 367 1
31377 367 1
31399 367 24
31412 367 1
31415 367 1
31416 367 1
31421 367 9
31470 367 1
31494 367 1
31563 367 2
31611 367 1
31674 367 1
31699 367 2
31701 367 1
31715 367 2
31728 367 1
31787 367 1
31812 367 1
31850 367 1
31869 367 1
31886 367 1
31929 367 3
31950 367 2
31955 367 1
31992 367 1
32002 367 1
32009 367 1
32017 367 1
32023 367 36
32030 367 1
32033 367 1
32045 367 2
32048 367 1
32067 367 1
32068 367 1
32070 367 1
32075 367 3
32083 367 1
32084 367 1
32096 367 1
32097 367 1
32106 367 1
32107 367 1
32129 367 1
32201 367 2
32323 367 2
32399 367 2
32401 367 2
32437 367 1
32438 367 1
32447 367 1
32449 367 1
32480 367 1
32527 367 2
32582 367 2
32601 367 1
32647 367 2
32655 367 1
32682 367 1
32697 367 7
32698 367 11
32699 367 19
32700 367 17
32702 367 9
32703 367 12
32705 367 2
32706 367 16
32707 367 1
32709 367 7
43 368 1
278 368 1
317 368 1
362 368 1
384 368 1
406 368 1
413 368 1
440 368 1
493 368 9
495 368 1
557 368 2
558 368 1
559 368 1
595 368 1
611 368 1
629 368 1
645 368 2
687 368 1
756 368 1
765 368 2
800 368 1
827 368 1
860 368 1
909 368 2
1052 368 1
1110 368 2
1202 368 1
1288 368 1
1363 368 1
1368 368 1
1509 368 1
1539 368 1
1720 368 1
1728 368 1
1846 368 3
1858 368 1
1903 368 2
1956 368 15
1958 368 3
1963 368 5
1965 368 13
1990 368 5
1994 368 1
2030 368 1
2071 368 1
2171 368 2
2225 368 3
2232 368 1
2334 368 1
2360 368 1
2642 368 1
2742 368 1
2758 368 1
2790 368 1
2797 368 1
2916 368 2
3207 368 2
3256 368 8
3279 368 1
3280 368 1
3408 368 1
3498 368 1
3507 368 1
3668 368 1
3762 368 2
3791 368 1
3837 368 1
3874 368 1
3896 368 1
3897 368 1
3903 368 2
3991 368 1
4024 368 1
4028 368 10
4040 368 1
4047 368 1
4116 368 1
4135 368 1
4172 368 5
4285 368 1
4370 368 1
4403 368 1
4431 368 1
4456 368 1
4566 368 1
4664 368 1
4712 368 1
4843 368 1
4931 368 1
4935 368 1
4959 368 2
4979 368 1
5090 368 4
5091 368 1
5094 368 1
5098 368 1
5218 368 1
5238 368 2
5315 368 1
5475 368 2
5492 368 2
5522 368 9
5595 368 8
5693 368 1
5705 368 4
5743 368 1
5830 368 1
5831 368 1
5872 368 2
5873 368 1
5897 368 1
5924 368 1
5948 368 6
5986 368 1
6015 368 1
6093 368 2
6471 368 1
6616 368 1
6842 368 9
6938 368 1
7030 368 1
7135 368 3
7188 368 1
7189 368 1
7342 368 1
7461 368 1
7814 368 2
7957 368 1
8033 368 1
8219 368 3
8356 368 1
8370 368 1
8677 368 2
8803 368 1
8813 368 5
9051 368 1
9145 368 3
9156 368 1
9171 368 1
9251 368 1
9267 368 2
9329 368 1
9403 368 1
9570 368 1
9608 368 1
9634 368 2
9642 368 1
9715 368 1
9723 368 1
9799 368 3
9800 368 10
9921 368 1
9954 368 1
9977 368 1
9987 368 7
10066 368 1
10117 368 1
10152 368 4
10283 368 1
10322 368 1
10329 368 1
10535 368 2
10552 368 1
10568 368 1
10593 368 6
10595 368 1
10609 368 5
10611 368 10
10672 368 3
10679 368 1
10680 368 2
10692 368 1
10710 368 6
10713 368 1
10720 368 1
10740 368 4
10756 368 5
10851 368 1
10902 368 1
10918 368 1
11083 368 7
11169 368 1
11176 368 1
11347 368 1
11448 368 2
11551 368 1
11552 368 1
11562 368 1
11594 368 1
11673 368 1
11682 368 1
11790 368 1
11849 368 1
11888 368 10
11896 368 1
11903 368 2
12017 368 2
12049 368 1
12127 368 1
12154 368 1
12238 368 1
12312 368 2
12405 368 1
12433 368 1
12571 368 1
12582 368 2
12639 368 2
12644 368 1
12647 368 1
12787 368 1
12876 368 2
12890 368 2
13051 368 1
13092 368 1
13127 368 1
13132 368 1
13151 368 1
13158 368 1
13237 368 2
13249 368 1
13293 368 1
13303 368 42
13334 368 1
13383 368 6
13508 368 1
13557 368 1
13732 368 2
13784 368 1
13903 368 1
13963 368 1
14036 368 1
14230 368 1
14248 368 21
14313 368 1
14388 368 1
14502 368 1
14523 368 1
14534 368 1
14576 368 1
14607 368 1
14770 368 1
14803 368 1
14829 368 2
14856 368 1
15029 368 1
15212 368 1
15280 368 1
15420 368 1
15517 368 2
15542 368 2
15560 368 1
15616 368 2
15647 368 1
15697 368 1
15726 368 1
15746 368 9
15753 368 1
15821 368 1
15826 368 1
15841 368 1
15858 368 1
15879 368 1
15912 368 1
15914 368 1
16085 368 1
16089 368 1
16136 368 1
16189 368 1
16218 368 1
16240 368 2
16286 368 2
16288 368 1
16309 368 1
16411 368 1
16436 368 2
16539 368 5
16568 368 5
16572 368 1
16597 368 1
16714 368 7
16745 368 36
16815 368 1
16830 368 1
16857 368 1
16902 368 1
17040 368 1
17143 368 1
17422 368 1
17430 368 1
17551 368 3
17625 368 1
17653 368 2
17743 368 1
17803 368 1
17809 368 1
18068 368 1
18149 368 1
18170 368 1
18186 368 4
18191 368 1
18229 368 2
18270 368 1
18402 368 2
18412 368 4
18502 368 3
18677 368 1
18681 368 1
18743 368 1
18773 368 1
18912 368 2
18965 368 1
18999 368 23
19017 368 1
19025 368 1
19073 368 2
19099 368 1
19127 368 1
19140 368 4
19153 368 1
19155 368 8
19167 368 1
19176 368 1
19204 368 1
19245 368 1
19264 368 3
19354 368 1
19390 368 1
19421 368 9
19828 368 3
20124 368 1
20156 368 4
20157 368 1
20191 368 1
20226 368 1
20269 368 1
20398 368 1
20655 368 1
20762 368 2
20770 368 1
20778 368 1
20839 368 1
20850 368 1
20869 368 1
20876 368 1
20881 368 1
20905 368 1
20906 368 5
20936 368 1
21054 368 18
21107 368 1
21115 368 1
21196 368 1
21197 368 1
21261 368 1
21412 368 2
21441 368 1
21447 368 7
21537 368 1
21544 368 1
21549 368 2
21615 368 3
21631 368 1
21633 368 1
21650 368 2
21863 368 2
21986 368 1
22010 368 1
22024 368 1
22257 368 1
22307 368 1
22323 368 1
22380 368 1
22459 368 1
22489 368 1
22494 368 1
22550 368 1
22658 368 3
22740 368 2
22755 368 1
22799 368 1
22827 368 1
22862 368 1
22981 368 2
23023 368 1
23057 368 1
23081 368 2
23207 368 2
23232 368 1
23264 368 1
23395 368 1
23501 368 1
23555 368 1
23779 368 1
23795 368 11
24050 368 6
24071 368 1
24088 368 13
24131 368 1
24543 368 1
24664 368 1
24673 368 1
24674 368 13
24732 368 1
24809 368 1
24871 368 1
24900 368 1
24978 368 1
25037 368 1
25184 368 1
25191 368 2
25199 368 1
25241 368 1
25265 368 1
25268 368 1
25359 368 1
25382 368 1
25600 368 1
25610 368 1
25684 368 1
25685 368 1
25772 368 1
25793 368 1
25893 368 1
25914 368 3
25961 368 1
25975 368 3
25988 368 2
26014 368 13
26027 368 2
26169 368 1
26186 368 3
26250 368 3
26286 368 2
26294 368 2
26308 368 1
26339 368 5
26494 368 1
26498 368 1
26500 368 1
26560 368 1
26564 368 1
26612 368 2
26654 368 1
26655 368 1
26729 368 1
26839 368 3
26894 368 1
26901 368 2
26913 368 5
27031 368 2
27044 368 2
27090 368 2
27207 368 1
27295 368 1
27352 368 1
27388 368 1
27519 368 2
27617 368 1
27635 368 1
27659 368 1
27682 368 5
27702 368 1
27845 368 1
27948 368 2
27958 368 2
27960 368 1
28012 368 1
28306 368 1
28309 368 3
28818 368 7
28984 368 2
29064 368 1
29088 368 1
29131 368 1
29176 368 1
29177 368 1
29240 368 2
29269 368 1
29349 368 1
29429 368 1
29445 368 1
29450 368 1
29452 368 1
29463 368 5
29477 368 2
29506 368 8
29568 368 3
29601 368 1
29620 368 1
29672 368 1
29702 368 1
29734 368 2
29795 368 1
29799 368 1
29827 368 1
29858 368 1
29903 368 1
29910 368 3
29915 368 1
29942 368 1
29943 368 3
29949 368 1
30052 368 1
30082 368 1
30093 368 1
30105 368 5
30122 368 1
30136 368 4
30147 368 1
30379 368 3
30406 368 1
30429 368 1
30430 368 8
30529 368 1
30562 368 2
30567 368 3
30570 368 3
30597 368 1
30605 368 1
30613 368 1
30656 368 6
30658 368 1
30788 368 1
30789 368 1
30798 368 3
30838 368 1
30849 368 1
30858 368 1
30915 368 1
30934 368 40
30958 368 1
30968 368 1
30971 368 6
30972 368 6
30974 368 1
30998 368 1
31025 368 1
31031 368 1
31096 368 1
31186 368 1
31189 368 5
31224 368 1
31258 368 4
31399 368 2
31617 368 1
31662 368 1
31824 368 1
31959 368 2
31964 368 5
31971 368 1
31992 368 1
32023 368 4
32029 368 1
32046 368 1
32048 368 1
32068 368 1
32083 368 1
32136 368 1
32188 368 1
32214 368 1
32323 368 1
32349 368 1
32438 368 1
32527 368 1
32544 368 2
32596 368 1
32612 368 1
32646 368 1
32697 368 3
32698 368 1
32699 368 17
32702 368 2
32703 368 6
32706 368 9
32709 368 3
95 369 1
167 369 2
202 369 1
211 369 1
275 369 1
277 369 1
327 369 2
362 369 1
389 369 1
416 369 1
493 369 17
532 369 1
545 369 1
559 369 4
595 369 1
611 369 1
625 369 1
645 369 1
687 369 1
736 369 1
771 369 2
800 369 1
820 369 1
860 369 1
904 369 1
909 369 11
942 369 1
1110 369 1
1185 369 1
1255 369 1
1325 369 1
1363 369 6
1547 369 1
1562 369 1
1863 369 1
1977 369 1
1987 369 1
1990 369 18
2008 369 1
2052 369 1
2171 369 3
2198 369 1
2222 369 1
2225 369 1
2232 369 1
2255 369 1
2301 369 1
2312 369 1
2374 369 1
2544 369 1
2577 369 1
2622 369 1
2663 369 1
2830 369 1
2906 369 2
2912 369 1
3053 369 1
3134 369 1
3246 369 1
3247 369 1
3256 369 6
3447 369 1
3455 369 1
3498 369 1
3507 369 1
3518 369 1
3559 369 1
3573 369 1
3668 369 3
3714 369 1
3762 369 6
3838 369 1
3891 369 1
3897 369 1
3925 369 1
3955 369 34
4026 369 2
4028 369 9
4032 369 1
4066 369 4
4082 369 1
4088 369 1
4131 369 1
4142 369 2
4172 369 6
4216 369 1
4344 369 1
4396 369 1
4456 369 1
4493 369 1
4669 369 1
4728 369 1
4792 369 1
4931 369 1
4949 369 1
4959 369 3
4979 369 4
5069 369 3
5090 369 1
5098 369 1
5238 369 2
5240 369 1
5475 369 2
5522 369 21
5542 369 1
5595 369 5
5635 369 1
5699 369 4
5705 369 7
5743 369 1
5858 369 1
5872 369 1
5873 369 1
5923 369 1
5944 369 1
5948 369 8
6059 369 1
6093 369 1
6101 369 1
6198 369 1
6216 369 4
6220 369 1
6331 369 1
6468 369 1
6590 369 1
6604 369 1
6739 369 1
6747 369 1
6963 369 1
6969 369 1
6992 369 1
7135 369 8
7150 369 1
7397 369 1
7461 369 6
7495 369 1
7672 369 1
7747 369 1
7748 369 1
7789 369 2
7890 369 1
7892 369 1
7950 369 7
7963 369 1
7981 369 1
8007 369 1
8033 369 1
8219 369 12
8756 369 1
8813 369 4
8884 369 1
8890 369 1
8898 369 1
8992 369 1
9051 369 2
9102 369 1
9145 369 8
9171 369 3
9329 369 1
9383 369 1
9465 369 1
9488 369 1
9517 369 2
9520 369 1
9570 369 1
9637 369 1
9642 369 2
9712 369 1
9715 369 1
9800 369 16
9871 369 1
9919 369 1
9954 369 1
9972 369 2
9987 369 3
9993 369 1
10040 369 1
10090 369 1
10125 369 1
10152 369 4
10166 369 1
10303 369 1
10364 369 1
10418 369 1
10450 369 1
10532 369 1
10535 369 4
10552 369 2
10558 369 1
10593 369 1
10608 369 9
10618 369 2
10637 369 1
10642 369 1
10672 369 1
10678 369 1
10690 369 1
10692 369 4
10705 369 1
10707 369 1
10710 369 20
10723 369 1
10740 369 7
10756 369 5
10801 369 1
10875 369 1
10889 369 1
10983 369 1
11083 369 18
11176 369 1
11304 369 1
11448 369 27
11499 369 1
11512 369 3
11532 369 1
11551 369 1
11664 369 1
11681 369 1
11685 369 1
11875 369 1
11888 369 2
12200 369 1
12231 369 1
12265 369 1
12338 369 1
12362 369 1
12388 369 1
12425 369 1
12430 369 1
12536 369 1
12619 369 1
12670 369 1
12672 369 2
12866 369 1
12940 369 1
13051 369 2
13126 369 1
13128 369 1
13130 369 1
13303 369 16
13387 369 1
13532 369 2
13546 369 1
13650 369 2
13712 369 1
13732 369 12
13828 369 6
13839 369 1
13859 369 1
13871 369 1
13902 369 1
13963 369 1
13969 369 1
13972 369 1
14248 369 20
14270 369 1
14543 369 1
14576 369 1
14624 369 1
14678 369 1
14681 369 1
14792 369 1
14829 369 1
14971 369 8
15044 369 1
15177 369 1
15180 369 6
15280 369 1
15302 369 1
15304 369 1
15378 369 1
15412 369 1
15542 369 10
15546 369 1
15583 369 1
15616 369 4
15619 369 1
15633 369 1
15726 369 1
15746 369 28
15813 369 1
15821 369 1
15823 369 1
15857 369 1
16089 369 1
16215 369 1
16286 369 2
16436 369 1
16472 369 1
16477 369 1
16539 369 6
16543 369 1
16568 369 10
16597 369 1
16714 369 8
16756 369 1
16809 369 1
16815 369 1
16854 369 1
16902 369 3
16960 369 1
16978 369 1
17040 369 3
17224 369 1
17230 369 1
17442 369 1
17443 369 2
17492 369 1
17551 369 4
17709 369 1
17752 369 1
17803 369 1
18019 369 1
18021 369 1
18037 369 1
18053 369 1
18075 369 1
18081 369 1
18145 369 1
18186 369 18
18191 369 1
18204 369 1
18229 369 1
18254 369 1
18270 369 2
18375 369 1
18412 369 12
18488 369 1
18502 369 9
18553 369 1
18664 369 1
18776 369 1
18878 369 2
18922 369 1
18999 369 3
19017 369 1
19047 369 1
19086 369 1
19113 369 1
19140 369 11
19153 369 1
19155 369 97
19160 369 1
19169 369 1
19176 369 3
19182 369 1
19215 369 1
19253 369 15
19278 369 1
19390 369 1
19421 369 14
19462 369 1
19473 369 1
19620 369 1
19801 369 2
19806 369 1
19828 369 12
19876 369 1
19883 369 1
19886 369 3
19970 369 1
20156 369 1
20213 369 1
20282 369 1
20431 369 1
20432 369 1
20473 369 1
20526 369 1
20543 369 1
20556 369 1
20568 369 1
20655 369 1
20762 369 1
20778 369 1
20809 369 7
20869 369 6
20893 369 1
20906 369 3
20925 369 1
21007 369 1
21053 369 1
21054 369 1
21055 369 1
21115 369 2
21215 369 1
21244 369 1
21256 369 1
21366 369 1
21412 369 1
21415 369 2
21441 369 2
21447 369 15
21450 369 1
21489 369 1
21537 369 6
21544 369 1
21580 369 1
21581 369 1
21615 369 1
21650 369 1
21792 369 1
21863 369 8
21899 369 1
21947 369 1
21968 369 1
22010 369 10
22144 369 1
22152 369 1
22379 369 1
22478 369 1
22550 369 1
22566 369 2
22740 369 5
22744 369 1
22755 369 1
22762 369 1
22795 369 1
22939 369 1
22981 369 1
22987 369 2
22994 369 1
23031 369 1
23081 369 5
23195 369 1
23207 369 1
23232 369 2
23257 369 1
23284 369 1
23385 369 2
23458 369 1
23526 369 1
23700 369 1
23742 369 1
23776 369 1
23779 369 1
23789 369 1
23795 369 14
23839 369 1
23882 369 1
23934 369 1
23946 369 1
23955 369 1
24050 369 6
24063 369 1
24088 369 17
24348 369 1
24449 369 1
24674 369 20
24675 369 1
24895 369 1
24978 369 17
25064 369 1
25162 369 1
25164 369 1
25169 369 1
25184 369 1
25191 369 1
25209 369 1
25226 369 1
25265 369 1
25496 369 1
25793 369 1
25877 369 1
25909 369 1
25914 369 3
25988 369 1
26014 369 32
26155 369 1
26186 369 2
26200 369 1
26211 369 1
26247 369 1
26259 369 1
26308 369 1
26339 369 8
26451 369 1
26455 369 1
26586 369 1
26655 369 13
26708 369 1
26839 369 1
26901 369 3
26909 369 1
26913 369 18
26928 369 1
26959 369 1
27031 369 4
27078 369 1
27090 369 5
27121 369 1
27220 369 1
27270 369 1
27342 369 2
27349 369 1
27367 369 1
27384 369 1
27501 369 1
27513 369 1
27519 369 2
27553 369 1
27617 369 4
27682 369 2
27683 369 1
27712 369 1
27733 369 1
27753 369 3
27788 369 2
27790 369 1
27827 369 1
27884 369 2
28052 369 1
28112 369 1
28119 369 1
28309 369 4
28573 369 1
28633 369 1
28648 369 1
28894 369 1
28950 369 1
28960 369 1
28962 369 1
28984 369 1
28990 369 1
29077 369 1
29157 369 1
29271 369 2
29303 369 2
29349 369 3
29452 369 2
29463 369 14
29506 369 2
29509 369 1
29515 369 1
29533 369 2
29568 369 2
29620 369 13
29734 369 9
29782 369 1
29795 369 1
29910 369 1
29915 369 3
29916 369 1
29943 369 1
29976 369 1
29983 369 1
30037 369 1
30105 369 8
30126 369 1
30136 369 6
30138 369 1
30197 369 1
30411 369 1
30429 369 5
30434 369 1
30443 369 1
30508 369 1
30529 369 1
30548 369 1
30567 369 3
30570 369 8
30656 369 15
30658 369 1
30664 369 1
30791 369 1
30872 369 2
30898 369 1
30912 369 3
30934 369 6
30958 369 2
30970 369 1
30971 369 18
30972 369 4
31061 369 1
31189 369 7
31258 369 16
31399 369 6
31421 369 1
31494 369 1
31696 369 1
31701 369 1
31756 369 1
31786 369 1
31811 369 1
31824 369 1
31861 369 1
31929 369 1
31960 369 1
31971 369 1
31988 369 1
32023 369 10
32060 369 1
32066 369 1
32106 369 1
32350 369 1
32399 369 2
32596 369 1
32697 369 3
32698 369 5
32699 369 7
32700 369 4
32703 369 7
32706 369 5
32707 369 1
32708 369 1
32709 369 5
54 370 1
92 370 1
106 370 2
167 370 3
211 370 1
250 370 1
364 370 1
413 370 1
465 370 1
491 370 1
493 370 28
497 370 1
518 370 1
532 370 1
557 370 4
559 370 1
620 370 1
624 370 1
645 370 3
678 370 2
821 370 1
858 370 1
860 370 1
909 370 12
917 370 1
920 370 1
1007 370 1
1110 370 5
1266 370 1
1330 370 1
1363 370 10
1552 370 1
1554 370 1
1565 370 1
1723 370 3
1829 370 1
1842 370 1
1888 370 1
1900 370 1
1901 370 2
1963 370 3
1965 370 1
1990 370 25
2062 370 2
2078 370 1
2171 370 3
2198 370 1
2216 370 1
2301 370 1
2305 370 1
2334 370 4
2337 370 1
2374 370 1
2485 370 3
2568 370 1
2655 370 1
2727 370 1
2760 370 1
2891 370 1
2906 370 1
2916 370 1
2943 370 1
2972 370 1
3118 370 1
3207 370 1
3256 370 12
3326 370 2
3367 370 2
3498 370 1
3528 370 1
3668 370 2
3753 370 1
3762 370 20
3812 370 1
3868 370 1
3897 370 1
3922 370 1
3949 370 1
3977 370 1
4028 370 10
4047 370 1
4066 370 1
4088 370 1
4111 370 1
4134 370 1
4172 370 9
4270 370 1
4303 370 1
4400 370 1
4456 370 1
4510 370 1
4582 370 1
4607 370 1
4668 370 2
4721 370 1
4728 370 1
4820 370 1
4894 370 1
4897 370 1
4959 370 3
4979 370 6
5069 370 7
5090 370 1
5188 370 1
5234 370 1
5238 370 26
5254 370 1
5315 370 1
5324 370 1
5358 370 2
5380 370 1
5382 370 1
5469 370 1
5481 370 2
5492 370 1
5518 370 1
5522 370 31
5542 370 1
5595 370 9
5699 370 17
5705 370 15
5731 370 1
5831 370 2
5857 370 1
5887 370 1
5923 370 1
5944 370 1
5945 370 1
5948 370 18
5965 370 1
5970 370 1
5986 370 1
5994 370 1
6026 370 1
6059 370 1
6212 370 1
6216 370 6
6233 370 1
6294 370 1
6363 370 1
6405 370 1
6452 370 2
6465 370 1
6532 370 1
6660 370 1
6687 370 1
6724 370 1
6742 370 1
6829 370 1
6901 370 2
6948 370 1
7076 370 1
7135 370 12
7341 370 1
7358 370 1
7399 370 1
7461 370 22
7470 370 1
7532 370 1
7566 370 1
7747 370 1
7794 370 1
7830 370 2
7950 370 20
7957 370 2
8017 370 2
8139 370 1
8176 370 2
8216 370 1
8219 370 27
8312 370 1
8448 370 1
8543 370 1
8632 370 1
8661 370 1
8764 370 2
8803 370 2
8813 370 4
8941 370 2
8968 370 1
8973 370 1
9051 370 1
9145 370 9
9171 370 2
9217 370 1
9298 370 1
9325 370 1
9329 370 1
9353 370 1
9459 370 1
9514 370 1
9570 370 3
9598 370 1
9712 370 1
9715 370 1
9800 370 15
9815 370 2
9890 370 1
9924 370 1
9960 370 2
9972 370 5
9987 370 3
9989 370 1
10040 370 1
10090 370 1
10124 370 1
10152 370 7
10188 370 1
10189 370 1
10334 370 1
10458 370 1
10532 370 1
10535 370 5
10552 370 5
10558 370 1
10593 370 4
10608 370 1
10611 370 1
10613 370 1
10631 370 1
10642 370 2
10669 370 1
10672 370 1
10678 370 1
10693 370 1
10710 370 32
10713 370 1
10721 370 1
10740 370 13
10756 370 10
10780 370 2
10784 370 1
10851 370 2
10863 370 1
10917 370 2
11083 370 27
11109 370 1
11123 370 1
11224 370 1
11228 370 1
11245 370 1
11268 370 1
11278 370 1
11448 370 31
11544 370 1
11552 370 1
11788 370 1
11790 370 1
11888 370 14
11910 370 1
11939 370 1
12049 370 1
12151 370 1
12205 370 2
12232 370 1
12240 370 1
12265 370 1
12513 370 1
12524 370 1
12583 370 1
12584 370 1
12589 370 1
12619 370 1
12704 370 1
12727 370 1
12766 370 1
12822 370 1
12838 370 1
12942 370 1
13051 370 1
13126 370 1
13127 370 1
13129 370 1
13131 370 1
13163 370 1
13237 370 2
13303 370 34
13315 370 1
13363 370 1
13468 370 3
13511 370 1
13535 370 1
13544 370 1
13676 370 2
13694 370 1
13730 370 1
13732 370 22
13784 370 2
13828 370 8
13903 370 1
14087 370 1
14098 370 1
14224 370 1
14231 370 1
14248 370 35
14518 370 1
14521 370 1
14620 370 3
14622 370 2
14625 370 1
14630 370 1
14690 370 1
14749 370 1
14829 370 8
14921 370 1
14926 370 1
14971 370 12
15006 370 1
15095 370 2
15177 370 1
15180 370 10
15185 370 1
15212 370 5
15218 370 1
15271 370 1
15302 370 2
15377 370 1
15412 370 2
15541 370 1
15542 370 4
15616 370 7
15697 370 1
15746 370 34
15831 370 1
15858 370 1
15894 370 2
16099 370 1
16141 370 1
16212 370 1
16215 370 1
16301 370 1
16433 370 1
16436 370 2
16472 370 1
16487 370 1
16539 370 8
16568 370 17
16666 370 2
16690 370 1
16714 370 10
16730 370 1
16735 370 1
16793 370 1
16807 370 1
16835 370 1
16857 370 1
16993 370 1
17039 370 1
17040 370 1
17060 370 1
17107 370 1
17393 370 1
17422 370 1
17471 370 1
17477 370 1
17551 370 5
17580 370 1
17598 370 1
17888 370 1
17917 370 2
17920 370 1
17928 370 1
17990 370 1
18008 370 2
18120 370 1
18157 370 1
18186 370 19
18187 370 1
18225 370 2
18252 370 1
18254 370 2
18412 370 16
18502 370 12
18527 370 1
18631 370 1
18770 370 1
18788 370 1
18859 370 1
18878 370 1
18999 370 4
19031 370 3
19036 370 1
19039 370 1
19046 370 1
19060 370 2
19140 370 8
19151 370 1
19155 370 110
19170 370 1
19176 370 1
19180 370 1
19182 370 1
19185 370 1
19192 370 1
19245 370 1
19247 370 1
19253 370 1
19267 370 1
19352 370 1
19395 370 1
19401 370 1
19411 370 1
19421 370 15
19460 370 1
19512 370 1
19586 370 1
19618 370 1
19619 370 1
19801 370 3
19802 370 1
19806 370 1
19828 370 16
19878 370 1
19883 370 1
20040 370 1
20041 370 1
20150 370 1
20156 370 1
20188 370 1
20237 370 2
20251 370 1
20253 370 2
20354 370 6
20398 370 6
20560 370 1
20591 370 1
20631 370 1
20638 370 1
20639 370 1
20749 370 1
20762 370 5
20764 370 1
20778 370 3
20806 370 1
20809 370 4
20869 370 2
20874 370 1
20881 370 1
20906 370 11
20934 370 1
20955 370 1
21028 370 1
21056 370 1
21109 370 1
21215 370 4
21230 370 1
21275 370 1
21276 370 1
21307 370 1
21377 370 1
21390 370 1
21397 370 1
21406 370 1
21415 370 1
21447 370 21
21462 370 1
21537 370 10
21572 370 2
21631 370 2
21650 370 2
21710 370 1
21805 370 1
21863 370 17
21867 370 1
21882 370 1
21899 370 4
21968 370 1
21977 370 2
22010 370 10
22024 370 1
22152 370 3
22161 370 1
22258 370 2
22315 370 1
22429 370 1
22550 370 2
22553 370 1
22658 370 2
22661 370 1
22740 370 7
22744 370 1
22747 370 1
22922 370 1
22939 370 1
22973 370 1
22987 370 4
22993 370 1
23052 370 1
23073 370 1
23081 370 5
23206 370 1
23207 370 1
23231 370 1
23249 370 1
23328 370 1
23336 370 1
23385 370 1
23607 370 1
23610 370 1
23666 370 2
23795 370 44
24029 370 1
24049 370 1
24050 370 9
24088 370 25
24115 370 1
24214 370 1
24252 370 1
24258 370 1
24514 370 1
24543 370 1
24580 370 1
24674 370 36
24732 370 1
24758 370 2
24927 370 1
24978 370 16
25041 370 1
25106 370 1
25148 370 1
25177 370 1
25191 370 2
25199 370 1
25211 370 2
25265 370 1
25527 370 1
25586 370 1
25621 370 1
25653 370 1
25694 370 1
25733 370 1
25764 370 1
25793 370 1
25795 370 1
25871 370 2
25893 370 2
25914 370 2
25975 370 1
25976 370 1
25979 370 1
26004 370 1
26014 370 35
26057 370 1
26155 370 2
26166 370 1
26177 370 1
26186 370 4
26188 370 1
26211 370 1
26278 370 1
26319 370 2
26339 370 14
26591 370 1
26650 370 1
26655 370 21
26715 370 1
26788 370 1
26901 370 4
26913 370 26
26958 370 2
27031 370 1
27055 370 1
27056 370 1
27090 370 6
27244 370 1
27330 370 1
27380 370 1
27495 370 1
27519 370 1
27546 370 1
27561 370 1
27617 370 3
27639 370 1
27656 370 1
27682 370 1
27687 370 1
27699 370 1
27706 370 1
27712 370 1
27725 370 1
27733 370 1
27741 370 1
27755 370 1
27761 370 1
27788 370 1
27793 370 1
27827 370 8
27845 370 1
27875 370 1
27884 370 1
27958 370 5
27960 370 2
27966 370 1
27977 370 1
28071 370 1
28112 370 1
28209 370 1
28231 370 1
28247 370 1
28273 370 3
28309 370 7
28368 370 2
28609 370 1
28625 370 1
28702 370 2
28736 370 2
28759 370 1
28760 370 1
28838 370 1
28926 370 1
28929 370 1
28934 370 1
29052 370 1
29077 370 1
29159 370 1
29161 370 2
29268 370 1
29271 370 1
29294 370 1
29303 370 3
29324 370 1
29349 370 1
29406 370 1
29424 370 1
29463 370 8
29477 370 1
29506 370 3
29515 370 2
29533 370 2
29568 370 2
29611 370 1
29620 370 4
29621 370 1
29733 370 1
29734 370 7
29910 370 1
29915 370 13
29978 370 2
29984 370 1
30037 370 3
30061 370 1
30075 370 1
30084 370 1
30105 370 17
30127 370 1
30136 370 8
30183 370 1
30248 370 6
30379 370 2
30406 370 1
30430 370 1
30434 370 1
30529 370 3
30537 370 1
30541 370 1
30562 370 1
30570 370 10
30589 370 1
30592 370 1
30639 370 1
30656 370 10
30789 370 1
30798 370 1
30849 370 1
30872 370 2
30905 370 1
30912 370 9
30927 370 3
30934 370 3
30958 370 1
30971 370 38
30972 370 6
30976 370 2
31031 370 1
31073 370 1
31134 370 1
31160 370 1
31178 370 1
31189 370 8
31258 370 13
31293 370 1
31399 370 11
31421 370 3
31471 370 1
31611 370 1
31638 370 1
31709 370 1
31760 370 1
31798 370 1
31823 370 1
31824 370 1
31832 370 1
31856 370 2
31886 370 2
31955 370 1
31965 370 1
32002 370 1
32023 370 20
32061 370 1
32084 370 1
32095 370 1
32135 370 1
32186 370 1
32323 370 1
32450 370 1
32495 370 1
32566 370 1
32596 370 1
32696 370 1
32697 370 4
32698 370 2
32699 370 8
32700 370 11
32702 370 2
32703 370 9
32706 370 13
32709 370 3
71 371 1
106 371 1
167 371 4
202 371 1
208 371 1
250 371 1
317 371 1
331 371 1
392 371 1
413 371 1
419 371 1
447 371 1
480 371 1
493 371 31
525 371 1
529 371 3
552 371 1
557 371 7
559 371 2
566 371 1
583 371 1
584 371 1
620 371 1
672 371 3
675 371 1
731 371 1
736 371 1
757 371 1
774 371 1
794 371 1
800 371 1
820 371 1
821 371 1
827 371 1
860 371 7
909 371 15
911 371 1
926 371 1
967 371 2
1011 371 1
1015 371 1
1030 371 1
1110 371 1
1185 371 1
1202 371 1
1256 371 1
1265 371 2
1314 371 1
1330 371 1
1363 371 12
1365 371 1
1366 371 1
1455 371 1
1471 371 1
1494 371 1
1556 371 1
1636 371 1
1668 371 1
1675 371 1
1724 371 1
1729 371 1
1822 371 3
1846 371 2
1901 371 10
1903 371 1
1956 371 2
1963 371 12
1965 371 11
1982 371 1
1989 371 1
1990 371 14
1992 371 1
2045 371 1
2059 371 1
2062 371 2
2067 371 2
2103 371 1
2154 371 2
2171 371 5
2189 371 1
2198 371 1
2218 371 1
2225 371 8
2278 371 1
2309 371 1
2465 371 1
2483 371 1
2485 371 2
2508 371 2
2570 371 1
2659 371 1
2760 371 1
2795 371 1
2813 371 1
2916 371 1
2922 371 1
2935 371 1
2960 371 1
2997 371 1
3027 371 1
3144 371 1
3206 371 1
3247 371 1
3256 371 12
3295 371 4
3303 371 1
3309 371 1
3498 371 2
3503 371 1
3546 371 1
3581 371 1
3613 371 1
3668 371 2
3714 371 3
3762 371 4
3838 371 1
3919 371 1
3925 371 1
3933 371 1
3981 371 1
4028 371 19
4032 371 1
4036 371 3
4040 371 3
4047 371 1
4088 371 1
4106 371 3
4111 371 1
4132 371 1
4140 371 1
4172 371 5
4226 371 1
4308 371 1
4335 371 2
4360 371 1
4400 371 1
4418 371 1
4431 371 1
4521 371 1
4566 371 1
4577 371 2
4582 371 3
4716 371 1
4721 371 1
4728 371 2
4797 371 1
4820 371 1
4837 371 1
4843 371 1
4863 371 1
4879 371 1
4894 371 1
4921 371 1
4951 371 1
4959 371 3
4979 371 3
5001 371 1
5046 371 1
5069 371 14
5090 371 1
5098 371 1
5136 371 1
5195 371 1
5234 371 1
5238 371 7
5263 371 1
5288 371 2
5315 371 2
5346 371 1
5465 371 1
5475 371 1
5492 371 1
5522 371 22
5576 371 2
5595 371 24
5603 371 1
5649 371 1
5667 371 1
5699 371 11
5705 371 10
5831 371 2
5872 371 4
5873 371 1
5931 371 1
5948 371 8
5986 371 1
5994 371 1
5995 371 1
6016 371 2
6093 371 1
6202 371 1
6213 371 1
6216 371 5
6259 371 1
6276 371 1
6369 371 1
6371 371 1
6405 371 1
6465 371 1
6468 371 1
6507 371 1
6527 371 1
6543 371 1
6559 371 1
6574 371 1
6660 371 1
6695 371 1
6731 371 1
6747 371 1
6789 371 1
6938 371 1
6954 371 2
6967 371 1
6969 371 1
6986 371 1
7116 371 1
7130 371 1
7135 371 5
7183 371 1
7201 371 1
7354 371 1
7356 371 1
7438 371 1
7461 371 5
7552 371 1
7627 371 1
7752 371 1
7811 371 1
7857 371 1
7892 371 1
7906 371 1
7957 371 1
8033 371 1
8145 371 1
8219 371 6
8242 371 1
8339 371 1
8509 371 2
8589 371 1
8661 371 1
8732 371 1
8804 371 1
8813 371 12
8833 371 1
8857 371 2
8859 371 1
8962 371 1
9051 371 3
9102 371 1
9141 371 1
9145 371 7
9171 371 1
9293 371 1
9319 371 1
9329 371 1
9465 371 2
9517 371 1
9522 371 1
9543 371 1
9557 371 1
9570 371 2
9608 371 1
9610 371 1
9620 371 1
9678 371 1
9701 371 1
9799 371 21
9800 371 14
9830 371 1
9905 371 1
9919 371 1
9954 371 1
9960 371 1
9972 371 4
9977 371 1
9987 371 10
9989 371 2
10024 371 1
10042 371 1
10054 371 1
10060 371 3
10076 371 1
10112 371 1
10152 371 19
10189 371 1
10243 371 1
10250 371 1
10294 371 1
10306 371 1
10315 371 1
10443 371 1
10535 371 1
10552 371 2
10593 371 5
10595 371 4
10609 371 1
10611 371 2
10618 371 1
10631 371 4
10642 371 1
10672 371 1
10678 371 23
10679 371 4
10680 371 12
10681 371 6
10682 371 2
10685 371 2
10694 371 2
10696 371 3
10699 371 1
10700 371 17
10701 371 25
10710 371 29
10740 371 3
10747 371 1
10756 371 7
10760 371 1
10780 371 2
10781 371 1
10788 371 1
10789 371 1
10804 371 1
10832 371 1
10879 371 1
10917 371 1
10997 371 1
11083 371 12
11092 371 1
11098 371 1
11109 371 1
11123 371 1
11169 371 1
11176 371 2
11193 371 1
11249 371 1
11251 371 1
11268 371 1
11278 371 1
11282 371 2
11297 371 1
11304 371 1
11309 371 1
11347 371 2
11402 371 1
11448 371 9
11459 371 1
11506 371 2
11538 371 1
11553 371 1
11654 371 1
11666 371 1
11668 371 1
11840 371 1
11888 371 23
11897 371 1
12017 371 2
12039 371 1
12049 371 1
12091 371 1
12132 371 1
12160 371 1
12185 371 1
12227 371 1
12231 371 2
12232 371 1
12265 371 1
12306 371 1
12309 371 1
12312 371 5
12341 371 1
12355 371 1
12427 371 1
12480 371 1
12489 371 1
12513 371 1
12528 371 1
12548 371 1
12571 371 1
12582 371 4
12587 371 1
12614 371 1
12619 371 1
12647 371 1
12686 371 1
12704 371 1
12715 371 1
12716 371 1
12727 371 1
12768 371 1
12866 371 1
12876 371 1
12890 371 2
12948 371 1
13001 371 1
13020 371 1
13051 371 1
13130 371 1
13165 371 2
13166 371 1
13194 371 1
13237 371 7
13246 371 1
13249 371 1
13299 371 1
13303 371 40
13334 371 3
13383 371 1
13387 371 1
13497 371 1
13500 371 1
13508 371 1
13509 371 1
13532 371 1
13535 371 2
13544 371 1
13546 371 1
13694 371 1
13732 371 12
13828 371 2
13833 371 1
13835 371 1
13839 371 1
13903 371 1
13969 371 1
14023 371 1
14093 371 1
14098 371 2
14145 371 1
14219 371 1
14225 371 1
14231 371 1
14233 371 1
14246 371 1
14248 371 46
14265 371 1
14502 371 1
14503 371 1
14566 371 1
14599 371 1
14620 371 1
14671 371 1
14703 371 1
14752 371 2
14769 371 1
14829 371 6
14841 371 1
14971 371 5
15035 371 2
15093 371 1
15152 371 1
15170 371 1
15180 371 5
15198 371 1
15212 371 5
15271 371 2
15302 371 5
15308 371 1
15375 371 1
15377 371 1
15437 371 1
15517 371 3
15540 371 1
15542 371 4
15573 371 1
15574 371 1
15595 371 1
15616 371 16
15618 371 1
15679 371 1
15746 371 22
15853 371 2
15874 371 1
15904 371 1
15914 371 1
15927 371 1
16055 371 1
16089 371 2
16099 371 1
16116 371 1
16141 371 2
16215 371 1
16345 371 1
16362 371 1
16398 371 1
16436 371 2
16487 371 1
16539 371 4
16568 371 14
16600 371 1
16663 371 1
16664 371 1
16684 371 1
16714 371 10
16745 371 4
16807 371 1
16815 371 1
16849 371 1
16854 371 3
16902 371 1
16934 371 4
17026 371 1
17036 371 1
17039 371 1
17040 371 18
17115 371 1
17224 371 1
17252 371 1
17255 371 1
17362 371 1
17422 371 1
17424 371 5
17464 371 1
17471 371 1
17488 371 1
17521 371 1
17530 371 1
17551 371 5
17565 371 1
17598 371 1
17624 371 1
17638 371 1
17648 371 1
17677 371 1
17772 371 2
17815 371 1
17849 371 1
17872 371 2
17888 371 2
17984 371 1
17990 371 6
18109 371 1
18112 371 1
18145 371 2
18149 371 1
18179 371 4
18186 371 11
18194 371 1
18225 371 2
18229 371 1
18237 371 1
18270 371 1
18369 371 1
18402 371 2
18412 371 12
18419 371 1
18502 371 9
18504 371 1
18527 371 1
18773 371 3
18878 371 3
18897 371 1
18929 371 1
18956 371 1
18974 371 1
18999 371 40
19014 371 1
19060 371 1
19113 371 1
19140 371 6
19153 371 5
19155 371 19
19165 371 1
19176 371 6
19185 371 2
19186 371 1
19188 371 1
19196 371 1
19243 371 3
19248 371 1
19251 371 1
19264 371 6
19269 371 1
19278 371 1
19352 371 2
19395 371 2
19421 371 26
19683 371 1
19712 371 1
19735 371 1
19768 371 1
19780 371 1
19782 371 1
19793 371 1
19806 371 1
19828 371 4
19865 371 1
19878 371 1
19975 371 1
20009 371 1
20071 371 1
20156 371 4
20180 371 1
20191 371 1
20213 371 1
20259 371 1
20265 371 1
20323 371 1
20331 371 1
20340 371 1
20346 371 1
20354 371 2
20395 371 1
20541 371 1
20567 371 1
20625 371 1
20638 371 1
20639 371 1
20650 371 1
20707 371 2
20758 371 1
20762 371 5
20769 371 3
20770 371 1
20778 371 3
20807 371 1
20809 371 2
20815 371 1
20816 371 1
20850 371 2
20852 371 1
20855 371 1
20874 371 1
20881 371 7
20904 371 2
20905 371 1
20906 371 6
20934 371 1
20935 371 1
20974 371 1
21054 371 25
21215 371 1
21276 371 1
21334 371 1
21379 371 1
21412 371 40
21441 371 1
21447 371 16
21537 371 9
21544 371 1
21549 371 1
21601 371 1
21631 371 1
21633 371 1
21652 371 1
21710 371 1
21746 371 1
21788 371 1
21805 371 1
21848 371 1
21863 371 5
21881 371 1
21899 371 1
21977 371 1
22008 371 1
22010 371 5
22041 371 1
22045 371 1
22072 371 1
22152 371 1
22264 371 1
22427 371 1
22429 371 1
22466 371 1
22472 371 1
22493 371 1
22498 371 1
22513 371 1
22550 371 10
22564 371 1
22566 371 1
22629 371 1
22644 371 1
22647 371 1
22649 371 2
22658 371 2
22699 371 1
22740 371 5
22744 371 2
22751 371 1
22755 371 4
22782 371 1
22795 371 2
22818 371 1
22827 371 1
22861 371 1
22885 371 1
22939 371 1
22945 371 1
23022 371 1
23081 371 6
23085 371 1
23203 371 1
23237 371 1
23257 371 1
23264 371 1
23401 371 2
23411 371 1
23442 371 1
23464 371 1
23666 371 4
23761 371 1
23779 371 2
23795 371 34
23821 371 1
23839 371 1
23847 371 1
23882 371 1
23960 371 2
24008 371 1
24040 371 1
24050 371 12
24077 371 1
24088 371 29
24131 371 1
24168 371 1
24176 371 2
24188 371 2
24204 371 1
24241 371 1
24318 371 1
24342 371 1
24348 371 1
24401 371 1
24406 371 1
24449 371 1
24638 371 1
24674 371 46
24675 371 1
24687 371 1
24739 371 1
24753 371 1
24820 371 1
24873 371 1
24893 371 1
24907 371 1
24920 371 1
24978 371 9
25037 371 2
25169 371 1
25184 371 2
25191 371 2
25194 371 1
25199 371 3
25216 371 1
25466 371 2
25494 371 1
25525 371 1
25582 371 2
25586 371 1
25606 371 1
25684 371 1
25748 371 1
25785 371 1
25787 371 1
25793 371 2
25870 371 2
25893 371 1
25914 371 5
25975 371 4
26014 371 42
26027 371 1
26105 371 1
26140 371 1
26186 371 9
26211 371 1
26238 371 2
26243 371 1
26250 371 2
26281 371 1
26282 371 1
26286 371 3
26291 371 1
26300 371 1
26302 371 1
26308 371 1
26317 371 1
26339 371 7
26347 371 1
26352 371 1
26451 371 2
26455 371 4
26564 371 1
26627 371 1
26629 371 1
26655 371 13
26667 371 1
26715 371 1
26871 371 1
26894 371 1
26897 371 1
26899 371 1
26901 371 2
26913 371 28
26943 371 1
26968 371 1
27031 371 4
27042 371 1
27058 371 1
27063 371 1
27078 371 1
27090 371 3
27098 371 1
27141 371 1
27174 371 1
27180 371 1
27237 371 1
27270 371 2
27281 371 1
27324 371 2
27345 371 1
27388 371 1
27414 371 1
27415 371 2
27423 371 1
27439 371 1
27443 371 1
27495 371 1
27502 371 1
27561 371 1
27617 371 1
27639 371 1
27653 371 1
27657 371 3
27659 371 1
27666 371 2
27682 371 8
27712 371 1
27722 371 1
27827 371 8
27865 371 1
27869 371 1
27885 371 1
27893 371 1
27918 371 1
27950 371 1
27958 371 3
27960 371 1
27977 371 1
28049 371 1
28055 371 1
28139 371 1
28273 371 1
28309 371 3
28369 371 1
28390 371 2
28555 371 1
28593 371 1
28609 371 2
28613 371 1
28614 371 1
28647 371 1
28651 371 1
28818 371 21
28866 371 1
28868 371 2
28924 371 1
28926 371 1
28934 371 1
28950 371 1
28960 371 1
28966 371 1
28990 371 3
29073 371 1
29146 371 1
29154 371 1
29159 371 1
29161 371 3
29227 371 1
29269 371 1
29271 371 2
29303 371 3
29349 371 5
29378 371 2
29408 371 1
29439 371 1
29443 371 1
29450 371 1
29452 371 3
29454 371 1
29463 371 12
29502 371 1
29506 371 7
29533 371 1
29537 371 1
29568 371 13
29571 371 1
29601 371 1
29603 371 1
29620 371 4
29634 371 1
29652 371 2
29698 371 1
29702 371 1
29716 371 1
29734 371 7
29741 371 2
29742 371 1
29765 371 1
29795 371 1
29812 371 1
29813 371 2
29826 371 1
29832 371 1
29854 371 1
29898 371 1
29903 371 4
29910 371 2
29915 371 6
29943 371 1
29953 371 2
29976 371 1
30027 371 1
30031 371 1
30075 371 1
30082 371 2
30084 371 2
30093 371 1
30101 371 1
30105 371 18
30111 371 1
30115 371 1
30121 371 1
30126 371 1
30131 371 1
30136 371 4
30147 371 1
30170 371 1
30202 371 1
30248 371 3
30343 371 1
30379 371 3
30399 371 1
30404 371 1
30406 371 1
30411 371 1
30430 371 7
30444 371 1
30508 371 1
30529 371 3
30566 371 1
30567 371 7
30570 371 8
30588 371 1
30636 371 1
30656 371 14
30658 371 1
30659 371 1
30667 371 1
30710 371 1
30765 371 1
30788 371 1
30789 371 3
30798 371 1
30849 371 1
30872 371 1
30912 371 6
30927 371 2
30934 371 26
30958 371 1
30967 371 1
30971 371 37
30972 371 7
31022 371 1
31036 371 1
31065 371 1
31160 371 1
31169 371 1
31189 371 8
31211 371 1
31216 371 1
31245 371 1
31258 371 16
31260 371 1
31265 371 1
31399 371 12
31421 371 3
31470 371 1
31561 371 2
31591 371 1
31638 371 1
31709 371 2
31755 371 1
31787 371 1
31924 371 1
31933 371 1
31950 371 2
31959 371 4
31964 371 18
31971 371 3
31998 371 1
32019 371 1
32023 371 27
32030 371 1
32048 371 1
32067 371 2
32106 371 6
32122 371 1
32160 371 1
32197 371 1
32204 371 1
32216 371 2
32438 371 1
32449 371 5
32452 371 1
32459 371 1
32496 371 1
32527 371 1
32582 371 1
32602 371 1
32646 371 3
32697 371 10
32698 371 1
32699 371 39
32700 371 1
32702 371 2
32703 371 9
32706 371 10
32707 371 4
32709 371 5
68 372 1
69 372 1
82 372 1
94 372 1
106 372 1
114 372 1
152 372 1
164 372 1
211 372 2
235 372 1
262 372 1
327 372 1
347 372 1
362 372 1
413 372 2
440 372 1
483 372 1
493 372 13
525 372 2
526 372 1
552 372 2
557 372 6
559 372 6
584 372 1
589 372 1
593 372 1
595 372 2
601 372 2
645 372 4
650 372 1
652 372 1
663 372 1
672 372 1
685 372 17
689 372 2
698 372 1
737 372 1
771 372 1
782 372 1
812 372 1
820 372 3
821 372 1
827 372 1
856 372 1
860 372 2
863 372 1
873 372 1
896 372 2
909 372 3
925 372 1
930 372 1
1030 372 2
1058 372 1
1107 372 1
1287 372 1
1329 372 1
1363 372 6
1419 372 1
1428 372 2
1539 372 1
1547 372 4
1562 372 1
1563 372 3
1581 372 8
1628 372 3
1723 372 2
1728 372 1
1816 372 1
1822 372 1
1829 372 1
1842 372 1
1843 372 1
1846 372 10
1901 372 1
1903 372 6
1956 372 5
1963 372 13
1965 372 17
1975 372 1
1987 372 1
1990 372 8
2017 372 1
2029 372 2
2031 372 1
2062 372 1
2162 372 1
2171 372 1
2198 372 2
2208 372 1
2210 372 1
2225 372 14
2236 372 1
2238 372 7
2241 372 3
2277 372 2
2432 372 1
2485 372 2
2490 372 1
2500 372 1
2508 372 1
2544 372 2
2577 372 1
2621 372 1
2659 372 1
2722 372 1
2760 372 1
2836 372 6
2912 372 1
2916 372 1
2940 372 2
3003 372 1
3088 372 2
3118 372 1
3216 372 1
3250 372 1
3256 372 13
3309 372 1
3318 372 1
3336 372 1
3383 372 1
3458 372 1
3478 372 1
3479 372 1
3498 372 1
3503 372 1
3507 372 1
3534 372 1
3612 372 2
3714 372 8
3746 372 1
3762 372 6
3763 372 1
3815 372 1
3837 372 1
3874 372 1
3889 372 1
3897 372 2
3903 372 1
3922 372 1
3965 372 1
3970 372 1
3991 372 1
3997 372 1
4028 372 20
4032 372 1
4039 372 1
4041 372 1
4108 372 2
4131 372 1
4141 372 1
4172 372 7
4173 372 1
4256 372 2
4293 372 1
4299 372 1
4308 372 2
4322 372 1
4335 372 1
4344 372 1
4360 372 3
4402 372 1
4403 372 1
4435 372 1
4460 372 1
4668 372 2
4776 372 1
4881 372 1
4895 372 1
4929 372 1
4949 372 1
4959 372 4
4979 372 2
5060 372 1
5069 372 2
5090 372 7
5107 372 1
5109 372 1
5135 372 1
5140 372 1
5188 372 1
5215 372 2
5238 372 13
5254 372 2
5315 372 1
5376 372 1
5474 372 1
5475 372 2
5492 372 5
5522 372 14
5595 372 7
5637 372 1
5642 372 1
5678 372 3
5699 372 5
5705 372 11
5723 372 1
5732 372 1
5831 372 4
5835 372 1
5849 372 1
5858 372 1
5872 372 1
5873 372 1
5944 372 3
5948 372 5
5955 372 1
5957 372 1
5986 372 4
5994 372 1
6020 372 1
6093 372 2
6155 372 1
6213 372 1
6214 372 1
6216 372 2
6233 372 1
6354 372 1
6363 372 2
6495 372 1
6519 372 1
6520 372 1
6660 372 4
6662 372 1
6718 372 1
6723 372 1
6731 372 3
6842 372 1
6889 372 1
6927 372 1
6939 372 1
6997 372 1
7097 372 1
7116 372 1
7135 372 4
7150 372 1
7152 372 2
7172 372 1
7214 372 2
7252 372 1
7253 372 1
7254 372 1
7309 372 1
7358 372 2
7451 372 1
7461 372 4
7516 372 1
7525 372 1
7593 372 1
7728 372 1
7779 372 1
7791 372 1
8007 372 1
8017 372 2
8033 372 1
8049 372 1
8219 372 1
8242 372 1
8338 372 1
8356 372 1
8410 372 1
8420 372 1
8460 372 1
8813 372 6
8878 372 1
8919 372 1
8948 372 1
9008 372 1
9051 372 3
9077 372 1
9095 372 1
9102 372 2
9145 372 4
9171 372 2
9233 372 3
9329 372 1
9358 372 1
9403 372 2
9442 372 1
9465 372 1
9483 372 1
9486 372 1
9493 372 1
9517 372 2
9529 372 1
9570 372 1
9598 372 2
9608 372 2
9634 372 1
9706 372 1
9727 372 1
9743 372 1
9792 372 1
9799 372 11
9800 372 21
9815 372 1
9862 372 1
9904 372 1
9905 372 1
9924 372 1
9947 372 1
9961 372 1
9987 372 3
9989 372 1
9993 372 1
10040 372 1
10058 372 1
10059 372 1
10060 372 2
10062 372 1
10112 372 1
10125 372 2
10152 372 3
10189 372 2
10195 372 2
10243 372 1
10283 372 1
10291 372 1
10381 372 1
10532 372 1
10535 372 14
10552 372 7
10559 372 1
10566 372 1
10593 372 14
10595 372 9
10607 372 1
10609 372 28
10611 372 19
10618 372 1
10630 372 1
10631 372 2
10651 372 1
10672 372 1
10678 372 8
10679 372 2
10680 372 8
10682 372 1
10690 372 2
10692 372 1
10697 372 1
10700 372 15
10701 372 2
10710 372 14
10715 372 1
10727 372 1
10735 372 1
10738 372 1
10740 372 4
10756 372 5
10788 372 1
10790 372 2
10824 372 1
10851 372 1
10868 372 2
10871 372 1
10873 372 1
10874 372 1
10917 372 1
10928 372 1
10997 372 1
11080 372 1
11083 372 11
11092 372 2
11093 372 1
11109 372 1
11176 372 1
11185 372 1
11268 372 1
11278 372 2
11282 372 1
11336 372 1
11380 372 1
11401 372 1
11437 372 1
11448 372 11
11512 372 1
11517 372 1
11552 372 1
11594 372 1
11631 372 1
11681 372 5
11685 372 1
11728 372 1
11734 372 3
11790 372 2
11849 372 1
11859 372 1
11888 372 58
11903 372 1
11941 372 1
12017 372 5
12049 372 2
12124 372 2
12200 372 1
12207 372 2
12215 372 1
12231 372 3
12236 372 1
12294 372 1
12305 372 1
12310 372 2
12312 372 2
12362 372 1
12392 372 1
12411 372 1
12415 372 1
12448 372 1
12480 372 1
12481 372 1
12489 372 3
12553 372 1
12556 372 1
12570 372 2
12571 372 1
12582 372 8
12584 372 1
12589 372 1
12619 372 4
12628 372 3
12652 372 1
12670 372 3
12672 372 1
12678 372 2
12683 372 1
12716 372 2
12811 372 1
12876 372 1
12890 372 4
12907 372 1
12969 372 1
13000 372 1
13019 372 1
13051 372 1
13058 372 1
13126 372 1
13127 372 1
13130 372 1
13228 372 1
13237 372 5
13296 372 1
13303 372 91
13315 372 1
13380 372 1
13383 372 7
13463 372 1
13497 372 1
13508 372 2
13509 372 1
13511 372 1
13532 372 2
13543 372 2
13555 372 1
13600 372 1
13637 372 1
13639 372 1
13676 372 1
13694 372 3
13715 372 1
13718 372 1
13732 372 10
13752 372 1
13772 372 2
13828 372 6
13831 372 2
13872 372 1
13903 372 2
13963 372 1
13967 372 1
14023 372 2
14055 372 1
14066 372 1
14209 372 1
14213 372 1
14219 372 1
14225 372 3
14231 372 1
14235 372 1
14237 372 1
14248 372 25
14250 372 1
14251 372 1
14253 372 1
14271 372 1
14301 372 1
14421 372 1
14471 372 2
14502 372 1
14583 372 1
14620 372 1
14681 372 1
14730 372 1
14827 372 1
14829 372 6
14856 372 2
14971 372 3
15104 372 1
15177 372 1
15180 372 4
15198 372 1
15212 372 4
15234 372 2
15377 372 1
15386 372 1
15420 372 1
15517 372 8
15540 372 1
15542 372 3
15565 372 1
15570 372 1
15571 372 1
15574 372 1
15589 372 1
15616 372 13
15649 372 1
15663 372 1
15741 372 2
15746 372 32
15813 372 2
15821 372 2
15826 372 1
15845 372 1
15858 372 1
15912 372 1
15925 372 1
15933 372 1
16099 372 22
16140 372 1
16141 372 2
16163 372 1
16218 372 8
16286 372 2
16288 372 1
16309 372 2
16362 372 2
16380 372 1
16411 372 2
16412 372 1
16490 372 1
16513 372 1
16530 372 1
16539 372 6
16568 372 11
16601 372 1
16666 372 1
16707 372 1
16714 372 3
16722 372 1
16745 372 4
16791 372 1
16793 372 2
16807 372 1
16815 372 1
16830 372 1
16857 372 1
16893 372 1
16934 372 2
16960 372 1
16978 372 1
16993 372 1
16995 372 1
17040 372 8
17125 372 1
17157 372 2
17224 372 1
17255 372 3
17327 372 1
17414 372 1
17421 372 1
17424 372 6
17446 372 1
17464 372 4
17465 372 6
17470 372 1
17471 372 1
17506 372 1
17521 372 1
17551 372 1
17580 372 1
17598 372 1
17624 372 1
17625 372 1
17653 372 1
17735 372 4
17848 372 1
17849 372 1
17886 372 1
17888 372 2
17912 372 2
17931 372 1
17935 372 1
17942 372 1
17994 372 1
18025 372 1
18075 372 1
18113 372 3
18145 372 19
18147 372 2
18149 372 8
18161 372 2
18174 372 1
18177 372 1
18179 372 1
18186 372 6
18220 372 3
18229 372 1
18245 372 1
18248 372 1
18270 372 2
18368 372 1
18402 372 4
18412 372 17
18500 372 2
18502 372 2
18527 372 1
18531 372 1
18677 372 1
18764 372 1
18773 372 7
18778 372 1
18780 372 1
18859 372 1
18870 372 1
18878 372 5
18940 372 1
18942 372 3
18992 372 1
18999 372 106
19010 372 1
19031 372 1
19039 372 1
19044 372 1
19045 372 1
19066 372 3
19073 372 4
19111 372 1
19119 372 1
19140 372 3
19153 372 14
19155 372 82
19169 372 1
19176 372 7
19182 372 1
19185 372 3
19204 372 1
19217 372 1
19220 372 1
19226 372 1
19231 372 1
19245 372 1
19248 372 3
19251 372 1
19262 372 1
19275 372 1
19276 372 3
19286 372 1
19353 372 1
19384 372 1
19386 372 2
19395 372 1
19407 372 1
19411 372 1
19419 372 1
19421 372 12
19539 372 1
19560 372 1
19586 372 1
19620 372 2
19633 372 1
19643 372 1
19644 372 3
19683 372 1
19713 372 1
19715 372 1
19720 372 1
19749 372 1
19828 372 5
19829 372 1
19969 372 1
20009 372 1
20040 372 1
20071 372 1
20156 372 1
20180 372 4
20187 372 2
20188 372 1
20192 372 1
20237 372 2
20251 372 1
20253 372 1
20265 372 1
20323 372 1
20331 372 1
20354 372 6
20360 372 1
20398 372 1
20466 372 1
20544 372 1
20567 372 1
20619 372 1
20631 372 1
20639 372 2
20682 372 1
20690 372 1
20692 372 2
20749 372 1
20753 372 1
20755 372 1
20762 372 6
20769 372 3
20770 372 2
20778 372 2
20809 372 2
20811 372 1
20819 372 1
20850 372 1
20853 372 1
20861 372 1
20865 372 1
20869 372 5
20881 372 15
20906 372 12
20907 372 1
20932 372 1
21020 372 1
21043 372 2
21054 372 8
21109 372 1
21115 372 3
21159 372 1
21188 372 1
21215 372 3
21237 372 1
21244 372 1
21327 372 1
21343 372 1
21412 372 7
21415 372 2
21429 372 1
21433 372 1
21441 372 1
21447 372 7
21450 372 2
21452 372 1
21513 372 1
21537 372 3
21544 372 2
21548 372 2
21549 372 1
21580 372 1
21595 372 1
21615 372 1
21627 372 2
21650 372 6
21707 372 1
21727 372 1
21805 372 1
21863 372 12
21867 372 1
21869 372 1
21899 372 1
21918 372 1
21919 372 1
21940 372 1
21971 372 1
21987 372 1
21994 372 1
22010 372 5
22041 372 8
22045 372 1
22068 372 1
22090 372 1
22152 372 1
22284 372 1
22301 372 2
22307 372 2
22327 372 1
22377 372 1
22429 372 1
22478 372 1
22498 372 1
22532 372 1
22546 372 1
22563 372 2
22629 372 1
22699 372 1
22740 372 4
22744 372 5
22747 372 1
22823 372 1
22826 372 1
22827 372 1
22863 372 1
22939 372 1
22964 372 1
22987 372 1
23002 372 1
23057 372 3
23081 372 3
23124 372 1
23128 372 1
23129 372 1
23257 372 1
23264 372 6
23284 372 1
23385 372 1
23451 372 2
23467 372 2
23613 372 1
23666 372 3
23735 372 1
23742 372 1
23761 372 2
23776 372 1
23779 372 6
23795 372 48
23821 372 1
23847 372 1
23856 372 1
23882 372 1
23960 372 1
24008 372 1
24014 372 1
24021 372 2
24023 372 1
24039 372 1
24050 372 6
24069 372 1
24088 372 9
24185 372 1
24195 372 1
24233 372 1
24252 372 2
24258 372 1
24269 372 1
24315 372 1
24342 372 3
24348 372 1
24414 372 1
24426 372 1
24542 372 1
24561 372 1
24599 372 1
24648 372 1
24660 372 1
24674 372 16
24731 372 2
24732 372 3
24818 372 1
24888 372 1
24889 372 1
24927 372 1
24978 372 8
24980 372 1
24992 372 1
25041 372 1
25067 372 1
25091 372 1
25108 372 1
25137 372 1
25162 372 1
25169 372 1
25191 372 3
25194 372 1
25199 372 4
25215 372 1
25220 372 1
25236 372 1
25261 372 1
25268 372 4
25274 372 1
25359 372 1
25466 372 1
25488 372 1
25495 372 1
25574 372 1
25582 372 1
25585 372 1
25600 372 1
25607 372 1
25637 372 1
25764 372 1
25793 372 1
25795 372 1
25893 372 18
25914 372 6
25915 372 1
25947 372 1
25975 372 7
26014 372 9
26064 372 1
26177 372 1
26185 372 1
26186 372 19
26211 372 1
26235 372 1
26250 372 3
26270 372 1
26281 372 1
26286 372 2
26287 372 4
26294 372 1
26302 372 1
26308 372 3
26339 372 13
26449 372 1
26451 372 1
26455 372 1
26498 372 1
26612 372 2
26630 372 1
26641 372 2
26655 372 3
26661 372 1
26665 372 1
26729 372 3
26749 372 1
26787 372 1
26840 372 1
26852 372 1
26853 372 1
26855 372 1
26901 372 5
26913 372 13
26923 372 2
26926 372 1
26958 372 1
26968 372 1
27031 372 9
27040 372 1
27048 372 1
27078 372 1
27090 372 8
27141 372 1
27174 372 1
27243 372 1
27270 372 1
27281 372 2
27295 372 1
27326 372 1
27330 372 1
27388 372 2
27397 372 1
27415 372 4
27439 372 1
27452 372 1
27493 372 1
27495 372 4
27508 372 2
27513 372 1
27519 372 2
27557 372 1
27617 372 4
27630 372 1
27653 372 1
27657 372 3
27659 372 2
27663 372 1
27682 372 10
27724 372 1
27733 372 2
27745 372 1
27761 372 1
27793 372 1
27803 372 1
27827 372 11
27837 372 1
27852 372 2
27869 372 1
27875 372 1
27904 372 1
27958 372 2
27960 372 1
28012 372 1
28052 372 1
28064 372 1
28065 372 1
28119 372 1
28141 372 1
28204 372 1
28239 372 1
28309 372 5
28426 372 2
28542 372 1
28573 372 2
28593 372 3
28598 372 1
28623 372 1
28633 372 1
28641 372 1
28661 372 1
28662 372 1
28702 372 1
28726 372 2
28736 372 1
28759 372 1
28811 372 1
28818 372 12
28856 372 1
28866 372 1
28882 372 4
28947 372 1
28950 372 1
28984 372 1
28990 372 1
28994 372 1
29027 372 1
29073 372 3
29092 372 2
29128 372 2
29161 372 1
29167 372 1
29172 372 1
29176 372 2
29177 372 4
29188 372 1
29266 372 1
29271 372 2
29303 372 2
29328 372 1
29349 372 2
29372 372 2
29383 372 2
29405 372 1
29408 372 1
29415 372 1
29429 372 12
29440 372 2
29445 372 1
29450 372 1
29452 372 1
29459 372 1
29463 372 6
29477 372 1
29490 372 1
29497 372 1
29502 372 1
29506 372 21
29509 372 1
29533 372 1
29547 372 1
29551 372 1
29568 372 3
29601 372 2
29607 372 1
29620 372 3
29621 372 2
29634 372 1
29698 372 1
29702 372 1
29703 372 1
29726 372 1
29734 372 4
29739 372 2
29782 372 1
29795 372 2
29799 372 1
29804 372 2
29811 372 3
29815 372 1
29817 372 1
29821 372 1
29827 372 1
29828 372 1
29903 372 4
29904 372 2
29910 372 1
29911 372 1
29915 372 5
29922 372 3
29929 372 1
29937 372 1
29953 372 1
29982 372 1
29983 372 2
29984 372 1
29987 372 1
30006 372 1
30029 372 3
30037 372 2
30042 372 1
30052 372 1
30066 372 1
30075 372 1
30083 372 1
30093 372 2
30101 372 1
30105 372 7
30111 372 1
30115 372 3
30119 372 1
30126 372 1
30136 372 7
30147 372 2
30177 372 1
30190 372 1
30248 372 3
30334 372 1
30368 372 1
30379 372 2
30404 372 1
30406 372 2
30429 372 1
30430 372 24
30442 372 1
30443 372 1
30444 372 1
30529 372 4
30546 372 1
30562 372 6
30567 372 2
30570 372 4
30602 372 1
30656 372 33
30664 372 2
30665 372 1
30667 372 2
30712 372 2
30758 372 1
30765 372 1
30789 372 1
30791 372 1
30792 372 3
30848 372 1
30849 372 3
30866 372 1
30872 372 2
30874 372 3
30895 372 4
30898 372 1
30905 372 1
30912 372 2
30929 372 2
30934 372 63
30958 372 4
30971 372 17
30972 372 2
30974 372 2
30980 372 1
30989 372 1
31006 372 1
31014 372 2
31065 372 1
31073 372 1
31177 372 1
31178 372 1
31189 372 12
31190 372 9
31191 372 1
31195 372 1
31197 372 4
31212 372 1
31258 372 19
31278 372 1
31399 372 5
31413 372 1
31421 372 3
31561 372 1
31563 372 4
31581 372 1
31591 372 1
31610 372 1
31662 372 1
31704 372 1
31709 372 1
31715 372 1
31729 372 2
31755 372 1
31823 372 1
31909 372 1
31924 372 1
31929 372 2
31950 372 4
31951 372 2
31959 372 1
31964 372 23
31971 372 1
32011 372 1
32012 372 2
32017 372 1
32023 372 7
32030 372 1
32045 372 1
32048 372 1
32061 372 1
32067 372 1
32068 372 1
32083 372 1
32084 372 1
32106 372 4
32122 372 1
32204 372 1
32216 372 4
32347 372 1
32399 372 3
32438 372 1
32442 372 1
32447 372 1
32449 372 1
32452 372 1
32527 372 3
32543 372 2
32595 372 1
32596 372 1
32602 372 2
32646 372 4
32697 372 5
32699 372 28
32700 372 3
32702 372 1
32703 372 3
32706 372 5
32707 372 1
32709 372 5
32722 372 1
32733 372 1
43 373 4
68 373 1
69 373 1
82 373 1
121 373 4
122 373 1
167 373 2
384 373 1
411 373 1
413 373 1
416 373 1
458 373 1
493 373 12
496 373 1
557 373 32
559 373 10
595 373 2
645 373 3
675 373 1
685 373 1
689 373 1
762 373 1
764 373 1
800 373 1
812 373 1
820 373 3
834 373 1
860 373 1
906 373 1
909 373 14
924 373 1
942 373 1
1015 373 1
1021 373 1
1058 373 2
1110 373 5
1163 373 2
1185 373 2
1265 373 1
1325 373 1
1363 373 5
1368 373 1
1429 373 1
1466 373 1
1499 373 2
1547 373 1
1562 373 1
1563 373 2
1565 373 1
1612 373 1
1613 373 1
1636 373 1
1723 373 3
1729 373 1
1834 373 2
1842 373 1
1850 373 1
1858 373 1
1871 373 1
1901 373 2
1965 373 8
1983 373 1
1987 373 3
1990 373 14
1992 373 1
2000 373 1
2062 373 2
2068 373 1
2148 373 1
2171 373 2
2200 373 1
2218 373 2
2224 373 1
2334 373 2
2391 373 1
2546 373 1
2643 373 1
2655 373 1
2719 373 1
2727 373 1
2760 373 1
2892 373 1
2906 373 1
2940 373 1
2943 373 1
2997 373 1
3003 373 1
3040 373 1
3145 373 1
3256 373 8
3280 373 1
3347 373 1
3477 373 1
3498 373 1
3549 373 1
3579 373 1
3632 373 1
3634 373 2
3668 373 2
3674 373 1
3676 373 1
3699 373 1
3762 373 2
3791 373 1
3802 373 1
3888 373 1
3897 373 1
3947 373 1
3997 373 1
4026 373 1
4028 373 23
4032 373 1
4038 373 1
4088 373 1
4090 373 1
4106 373 2
4118 373 1
4154 373 1
4155 373 1
4156 373 1
4165 373 1
4172 373 13
4176 373 2
4180 373 1
4301 373 1
4335 373 3
4360 373 1
4370 373 1
4396 373 2
4400 373 2
4510 373 1
4664 373 1
4668 373 1
4696 373 1
4728 373 1
4848 373 1
4966 373 1
4979 373 5
5069 373 6
5090 373 1
5094 373 1
5135 373 1
5183 373 1
5199 373 1
5238 373 10
5257 373 1
5315 373 1
5374 373 1
5383 373 1
5388 373 2
5492 373 1
5522 373 24
5595 373 10
5679 373 1
5698 373 2
5699 373 4
5705 373 13
5722 373 1
5770 373 1
5782 373 1
5800 373 1
5831 373 2
5834 373 1
5835 373 1
5839 373 1
5931 373 1
5944 373 1
5948 373 25
5957 373 1
5971 373 1
6020 373 1
6048 373 1
6093 373 1
6198 373 1
6208 373 1
6216 373 4
6220 373 1
6236 373 1
6285 373 2
6354 373 1
6363 373 1
6373 373 1
6451 373 1
6452 373 1
6465 373 1
6491 373 1
6519 373 1
6542 373 1
6616 373 1
6650 373 1
6660 373 2
6731 373 1
6739 373 1
6842 373 1
6924 373 1
6938 373 2
6969 373 1
6978 373 1
6986 373 5
6997 373 1
7135 373 9
7183 373 1
7354 373 1
7458 373 2
7461 373 42
7516 373 2
7524 373 1
7568 373 1
7587 373 2
7591 373 1
7625 373 1
7747 373 2
7758 373 1
7814 373 1
7828 373 1
7906 373 1
7948 373 1
8017 373 4
8130 373 1
8154 373 1
8219 373 2
8356 373 1
8543 373 1
8586 373 1
8764 373 2
8803 373 2
8813 373 5
9037 373 1
9051 373 5
9104 373 2
9122 373 1
9145 373 7
9154 373 2
9171 373 1
9233 373 1
9267 373 1
9311 373 1
9329 373 1
9333 373 1
9337 373 1
9358 373 2
9403 373 1
9465 373 3
9486 373 1
9514 373 1
9516 373 1
9522 373 1
9532 373 1
9570 373 2
9598 373 1
9608 373 1
9715 373 2
9799 373 2
9800 373 21
9924 373 1
9972 373 6
9987 373 2
9993 373 2
10040 373 1
10041 373 2
10061 373 1
10137 373 2
10152 373 4
10154 373 1
10315 373 1
10360 373 1
10377 373 1
10421 373 1
10441 373 2
10535 373 15
10539 373 1
10552 373 4
10562 373 2
10593 373 11
10595 373 2
10605 373 2
10608 373 16
10609 373 2
10631 373 2
10640 373 1
10642 373 3
10651 373 1
10672 373 1
10691 373 1
10710 373 23
10714 373 1
10715 373 1
10740 373 13
10745 373 1
10756 373 4
10780 373 1
10787 373 1
10788 373 1
10863 373 1
10897 373 1
10917 373 1
11028 373 1
11040 373 1
11083 373 19
11210 373 1
11228 373 1
11249 373 1
11268 373 2
11286 373 1
11376 373 1
11401 373 1
11407 373 1
11448 373 12
11512 373 1
11517 373 1
11548 373 1
11551 373 1
11582 373 1
11594 373 1
11660 373 1
11666 373 1
11703 373 1
11728 373 1
11734 373 2
11816 373 1
11862 373 1
11888 373 16
11903 373 1
11939 373 1
12017 373 2
12039 373 1
12049 373 2
12126 373 1
12132 373 1
12222 373 1
12231 373 1
12232 373 1
12236 373 1
12363 373 1
12425 373 1
12480 373 1
12582 373 1
12591 373 1
12611 373 1
12619 373 1
12635 373 1
12684 373 1
12702 373 1
12747 373 1
12766 373 1
12788 373 1
12797 373 1
12866 373 1
12969 373 1
13004 373 1
13051 373 3
13126 373 1
13127 373 2
13131 373 2
13145 373 2
13150 373 1
13154 373 1
13158 373 1
13199 373 1
13225 373 1
13237 373 1
13249 373 1
13300 373 1
13303 373 85
13360 373 1
13383 373 1
13493 373 1
13497 373 1
13498 373 1
13499 373 1
13532 373 1
13535 373 1
13553 373 1
13557 373 1
13657 373 1
13676 373 2
13694 373 1
13712 373 2
13732 373 14
13772 373 1
13777 373 1
13828 373 6
13831 373 1
13865 373 1
13917 373 1
13963 373 1
13972 373 1
13975 373 1
14005 373 1
14010 373 1
14036 373 1
14044 373 1
14095 373 2
14145 373 1
14209 373 2
14219 373 2
14225 373 1
14248 373 30
14423 373 1
14485 373 1
14502 373 1
14542 373 1
14575 373 1
14620 373 3
14624 373 1
14686 373 1
14752 373 1
14761 373 1
14829 373 5
14833 373 1
14877 373 1
14946 373 1
14971 373 4
14981 373 1
15095 373 1
15167 373 3
15170 373 1
15177 373 1
15180 373 16
15195 373 1
15209 373 1
15212 373 1
15218 373 1
15236 373 1
15271 373 1
15280 373 1
15302 373 3
15354 373 1
15374 373 1
15443 373 1
15478 373 1
15517 373 4
15542 373 7
15574 373 1
15616 373 49
15633 373 1
15665 373 1
15697 373 1
15726 373 1
15746 373 23
15821 373 2
15827 373 1
15858 373 2
15903 373 1
15914 373 1
15929 373 1
16098 373 1
16108 373 1
16179 373 1
16301 373 2
16380 373 1
16433 373 1
16478 373 1
16487 373 1
16490 373 1
16539 373 8
16568 373 10
16664 373 3
16690 373 1
16714 373 5
16807 373 2
16816 373 1
16817 373 1
16819 373 1
16830 373 1
16835 373 1
16843 373 1
16879 373 1
16902 373 2
16978 373 1
16983 373 1
16992 373 1
17040 373 5
17159 373 1
17166 373 1
17424 373 1
17551 373 5
17580 373 1
17649 373 1
17654 373 2
17687 373 1
17795 373 1
17803 373 1
17854 373 1
17890 373 1
17935 373 1
17946 373 1
17999 373 1
18020 373 2
18021 373 1
18075 373 1
18115 373 1
18145 373 1
18147 373 7
18186 373 17
18206 373 1
18238 373 1
18332 373 1
18358 373 1
18402 373 1
18412 373 16
18425 373 1
18464 373 1
18500 373 1
18502 373 17
18526 373 1
18660 373 1
18701 373 1
18712 373 1
18756 373 1
18764 373 2
18870 373 1
18981 373 1
18999 373 4
19030 373 1
19060 373 1
19087 373 1
19098 373 1
19113 373 1
19140 373 6
19153 373 1
19155 373 57
19176 373 5
19182 373 1
19188 373 1
19242 373 1
19249 373 1
19253 373 1
19264 373 1
19292 373 1
19322 373 1
19421 373 20
19501 373 1
19620 373 1
19657 373 1
19801 373 2
19802 373 3
19828 373 20
20093 373 1
20121 373 1
20165 373 1
20180 373 2
20185 373 1
20213 373 1
20248 373 1
20251 373 38
20354 373 1
20398 373 1
20496 373 1
20541 373 1
20565 373 1
20569 373 1
20586 373 1
20623 373 1
20638 373 2
20639 373 2
20655 373 1
20762 373 3
20765 373 1
20769 373 2
20770 373 1
20778 373 1
20809 373 4
20850 373 1
20857 373 2
20869 373 5
20874 373 1
20881 373 4
20905 373 2
20906 373 7
20932 373 1
20933 373 1
20994 373 1
21020 373 1
21055 373 1
21115 373 1
21215 373 1
21244 373 1
21251 373 1
21277 373 1
21285 373 1
21334 373 1
21403 373 1
21406 373 1
21412 373 2
21419 373 1
21441 373 1
21447 373 15
21457 373 1
21534 373 1
21537 373 8
21549 373 1
21551 373 1
21597 373 1
21614 373 1
21615 373 1
21631 373 1
21650 373 6
21710 373 1
21725 373 1
21863 373 13
21866 373 2
21881 373 1
21899 373 1
21901 373 2
21918 373 1
22010 373 11
22041 373 3
22150 373 1
22258 373 1
22306 373 1
22359 373 1
22429 373 1
22472 373 1
22542 373 1
22547 373 1
22550 373 2
22566 373 1
22567 373 1
22568 373 1
22658 373 3
22740 373 6
22752 373 1
22795 373 1
22896 373 1
22903 373 1
22974 373 1
22987 373 1
23057 373 1
23081 373 9
23085 373 1
23128 373 1
23207 373 3
23218 373 1
23232 373 1
23260 373 1
23304 373 1
23336 373 1
23378 373 1
23411 373 1
23424 373 1
23442 373 1
23466 373 1
23467 373 1
23613 373 1
23666 373 3
23687 373 1
23717 373 1
23721 373 1
23735 373 1
23744 373 1
23776 373 1
23795 373 53
23847 373 1
23894 373 1
23909 373 1
23956 373 1
24050 373 6
24088 373 18
24115 373 1
24195 373 1
24214 373 1
24253 373 1
24342 373 1
24348 373 2
24373 373 1
24449 373 1
24528 373 1
24598 373 1
24634 373 1
24661 373 2
24664 373 1
24674 373 25
24696 373 1
24705 373 1
24719 373 1
24731 373 1
24739 373 1
24758 373 4
24868 373 1
24872 373 1
24939 373 1
24949 373 1
24978 373 10
24980 373 1
25029 373 1
25067 373 1
25106 373 1
25108 373 1
25178 373 1
25191 373 1
25199 373 5
25211 373 1
25215 373 1
25260 373 1
25261 373 1
25264 373 1
25291 373 1
25426 373 1
25462 373 1
25466 373 1
25473 373 1
25476 373 1
25701 373 1
25764 373 1
25793 373 2
25796 373 1
25893 373 2
25895 373 1
25899 373 1
25914 373 1
25988 373 1
26014 373 27
26027 373 2
26057 373 1
26105 373 1
26186 373 1
26211 373 1
26254 373 1
26263 373 1
26286 373 2
26317 373 1
26319 373 2
26326 373 1
26339 373 3
26405 373 1
26455 373 1
26518 373 1
26606 373 1
26612 373 1
26655 373 22
26729 373 1
26901 373 5
26913 373 18
26959 373 1
27031 373 4
27040 373 1
27042 373 1
27069 373 2
27070 373 1
27078 373 1
27090 373 3
27091 373 1
27270 373 1
27324 373 1
27330 373 1
27355 373 1
27414 373 1
27441 373 1
27446 373 1
27519 373 4
27558 373 1
27602 373 1
27617 373 5
27628 373 1
27635 373 1
27639 373 2
27651 373 1
27666 373 2
27682 373 2
27702 373 1
27733 373 1
27767 373 2
27827 373 2
27835 373 1
27836 373 1
27852 373 1
27875 373 1
27884 373 3
27958 373 5
27960 373 2
28015 373 1
28026 373 1
28052 373 1
28076 373 1
28273 373 1
28274 373 1
28309 373 4
28573 373 1
28623 373 1
28625 373 1
28662 373 1
28688 373 1
28690 373 1
28736 373 2
28741 373 1
28896 373 1
28911 373 1
28929 373 1
28934 373 1
28939 373 1
28941 373 1
28968 373 1
28969 373 1
28990 373 1
28994 373 1
29041 373 1
29073 373 4
29077 373 1
29119 373 1
29161 373 1
29271 373 1
29303 373 8
29327 373 1
29349 373 2
29378 373 1
29440 373 1
29445 373 1
29450 373 1
29452 373 2
29463 373 18
29466 373 1
29506 373 2
29521 373 1
29533 373 1
29568 373 2
29577 373 1
29579 373 1
29601 373 1
29620 373 6
29734 373 8
29739 373 1
29744 373 2
29782 373 1
29811 373 1
29828 373 1
29842 373 1
29850 373 1
29910 373 2
29915 373 9
29916 373 1
29927 373 1
29931 373 1
29932 373 1
29942 373 1
29943 373 2
29984 373 1
30037 373 2
30082 373 3
30105 373 23
30126 373 1
30131 373 1
30136 373 4
30138 373 1
30282 373 2
30324 373 1
30354 373 1
30368 373 1
30379 373 4
30406 373 2
30411 373 1
30414 373 1
30450 373 1
30505 373 1
30529 373 1
30562 373 1
30567 373 5
30570 373 9
30586 373 1
30597 373 1
30613 373 2
30618 373 1
30631 373 1
30656 373 9
30657 373 1
30730 373 1
30798 373 1
30838 373 1
30872 373 3
30895 373 4
30912 373 4
30927 373 4
30934 373 6
30951 373 1
30958 373 2
30971 373 19
30972 373 2
30974 373 1
30976 373 2
30977 373 1
31115 373 1
31138 373 1
31178 373 1
31180 373 1
31182 373 1
31189 373 11
31244 373 1
31258 373 18
31399 373 7
31421 373 1
31563 373 1
31662 373 1
31663 373 1
31787 373 1
31797 373 39
31811 373 1
31832 373 1
31838 373 1
31856 373 1
31869 373 1
31916 373 1
31924 373 1
31950 373 1
31951 373 1
31970 373 1
31971 373 1
31992 373 1
32014 373 1
32023 373 16
32037 373 1
32048 373 2
32068 373 1
32350 373 2
32420 373 1
32438 373 1
32527 373 2
32543 373 1
32544 373 2
32596 373 2
32612 373 1
32646 373 1
32691 373 1
32698 373 2
32699 373 11
32700 373 1
32703 373 4
32706 373 2
32709 373 3
43 374 2
62 374 1
69 374 1
71 374 3
82 374 2
114 374 1
141 374 1
167 374 6
174 374 1
179 374 1
202 374 5
211 374 7
224 374 1
230 374 1
240 374 1
249 374 1
262 374 2
327 374 1
339 374 1
364 374 1
384 374 1
409 374 1
416 374 1
443 374 4
465 374 2
483 374 1
493 374 22
494 374 1
525 374 2
526 374 1
545 374 10
557 374 13
559 374 7
565 374 1
595 374 2
601 374 1
602 374 1
608 374 3
611 374 1
618 374 2
620 374 1
632 374 1
652 374 2
672 374 5
685 374 3
687 374 1
688 374 1
689 374 1
702 374 1
755 374 2
757 374 1
771 374 1
781 374 1
796 374 1
800 374 3
820 374 1
827 374 1
838 374 1
842 374 1
858 374 1
860 374 13
863 374 1
865 374 1
896 374 2
909 374 20
925 374 2
942 374 1
953 374 1
967 374 1
1006 374 1
1007 374 1
1011 374 5
1015 374 2
1030 374 1
1037 374 1
1058 374 2
1107 374 1
1110 374 3
1163 374 2
1185 374 3
1242 374 1
1260 374 1
1313 374 1
1315 374 1
1325 374 1
1330 374 1
1340 374 1
1351 374 1
1352 374 2
1363 374 18
1368 374 1
1439 374 1
1471 374 2
1478 374 2
1490 374 1
1499 374 4
1545 374 1
1546 374 1
1547 374 1
1555 374 1
1561 374 1
1562 374 1
1565 374 1
1578 374 1
1597 374 1
1608 374 1
1612 374 1
1636 374 1
1648 374 1
1664 374 1
1723 374 3
1728 374 2
1735 374 1
1739 374 1
1829 374 1
1842 374 2
1844 374 1
1868 374 1
1877 374 3
1882 374 1
1888 374 1
1901 374 5
1963 374 6
1987 374 3
1990 374 19
1992 374 2
2031 374 1
2045 374 3
2052 374 1
2057 374 1
2062 374 4
2078 374 1
2149 374 1
2171 374 3
2190 374 1
2193 374 2
2198 374 2
2201 374 1
2208 374 1
2210 374 1
2217 374 1
2218 374 2
2232 374 1
2244 374 1
2255 374 1
2265 374 1
2278 374 1
2301 374 1
2305 374 2
2309 374 2
2317 374 1
2318 374 1
2358 374 1
2364 374 1
2374 374 2
2380 374 1
2391 374 1
2420 374 1
2443 374 1
2451 374 1
2485 374 2
2508 374 3
2542 374 2
2577 374 1
2609 374 1
2621 374 1
2631 374 1
2644 374 1
2655 374 2
2660 374 1
2737 374 1
2760 374 3
2783 374 1
2790 374 1
2791 374 1
2842 374 1
2885 374 3
2902 374 2
2906 374 1
2916 374 3
2940 374 4
2942 374 1
2943 374 2
2979 374 1
3023 374 2
3040 374 1
3048 374 1
3118 374 1
3134 374 1
3207 374 1
3256 374 18
3286 374 2
3295 374 3
3303 374 1
3305 374 1
3309 374 2
3327 374 1
3336 374 4
3393 374 2
3408 374 1
3421 374 1
3447 374 2
3457 374 1
3476 374 2
3503 374 1
3507 374 1
3517 374 1
3530 374 1
3559 374 3
3608 374 1
3634 374 3
3658 374 3
3677 374 1
3699 374 1
3700 374 1
3707 374 1
3714 374 2
3724 374 1
3743 374 1
3746 374 1
3762 374 16
3802 374 2
3815 374 1
3830 374 1
3865 374 3
3874 374 2
3886 374 2
3892 374 1
3897 374 2
3903 374 2
3925 374 1
3937 374 1
3938 374 1
3970 374 1
3980 374 1
3982 374 1
3983 374 1
4028 374 37
4036 374 1
4040 374 2
4041 374 1
4065 374 6
4066 374 3
4070 374 1
4102 374 1
4106 374 4
4131 374 2
4134 374 1
4141 374 1
4154 374 1
4155 374 1
4172 374 7
4176 374 1
4225 374 1
4233 374 1
4270 374 1
4316 374 1
4335 374 1
4344 374 1
4360 374 1
4396 374 2
4418 374 1
4431 374 2
4433 374 2
4434 374 1
4486 374 2
4520 374 1
4542 374 1
4556 374 1
4577 374 2
4582 374 1
4664 374 1
4668 374 1
4685 374 1
4721 374 1
4728 374 1
4757 374 1
4792 374 1
4797 374 1
4840 374 1
4881 374 1
4892 374 4
4894 374 2
4916 374 1
4923 374 2
4925 374 1
4929 374 2
4931 374 1
4935 374 1
4949 374 1
4951 374 1
4959 374 4
4979 374 8
5046 374 1
5061 374 1
5069 374 9
5090 374 6
5105 374 1
5134 374 1
5135 374 1
5136 374 1
5140 374 1
5199 374 1
5215 374 1
5216 374 6
5218 374 2
5235 374 1
5238 374 18
5288 374 3
5315 374 1
5324 374 1
5346 374 1
5351 374 8
5360 374 1
5376 374 3
5434 374 1
5474 374 1
5475 374 3
5488 374 2
5492 374 3
5500 374 1
5509 374 1
5522 374 18
5536 374 1
5537 374 1
5547 374 1
5595 374 27
5618 374 1
5627 374 1
5635 374 2
5644 374 1
5661 374 1
5678 374 1
5679 374 1
5683 374 1
5699 374 22
5705 374 35
5723 374 1
5731 374 1
5757 374 1
5762 374 1
5831 374 2
5846 374 1
5861 374 1
5862 374 1
5870 374 1
5871 374 1
5873 374 3
5896 374 1
5898 374 3
5902 374 1
5906 374 1
5911 374 1
5931 374 1
5948 374 21
5958 374 1
5971 374 1
5986 374 2
5994 374 2
6010 374 1
6034 374 1
6051 374 2
6059 374 1
6061 374 2
6064 374 1
6081 374 1
6089 374 1
6093 374 3
6101 374 1
6155 374 1
6202 374 1
6212 374 1
6213 374 1
6216 374 19
6236 374 2
6303 374 1
6307 374 2
6363 374 2
6373 374 1
6376 374 1
6443 374 1
6452 374 1
6463 374 1
6465 374 2
6499 374 1
6580 374 1
6582 374 3
6584 374 1
6588 374 1
6590 374 1
6635 374 1
6660 374 3
6662 374 1
6674 374 1
6723 374 1
6731 374 1
6741 374 1
6829 374 2
6832 374 1
6888 374 1
6900 374 2
6916 374 1
6921 374 1
6938 374 2
6969 374 1
6977 374 1
6986 374 2
7002 374 1
7045 374 1
7114 374 1
7135 374 14
7145 374 1
7150 374 1
7160 374 1
7163 374 1
7194 374 1
7214 374 2
7224 374 1
7246 374 3
7259 374 1
7309 374 1
7343 374 2
7345 374 1
7358 374 2
7439 374 1
7461 374 18
7468 374 1
7470 374 1
7516 374 2
7552 374 1
7566 374 1
7582 374 1
7584 374 1
7589 374 1
7627 374 1
7669 374 1
7673 374 1
7675 374 1
7720 374 1
7728 374 1
7729 374 1
7747 374 3
7751 374 1
7779 374 2
7780 374 1
7789 374 2
7877 374 1
7885 374 1
7891 374 1
7892 374 6
7905 374 1
7906 374 1
7908 374 1
7937 374 1
7950 374 8
7957 374 4
7963 374 1
7981 374 1
8017 374 1
8033 374 2
8129 374 1
8149 374 1
8155 374 1
8162 374 1
8176 374 1
8216 374 1
8219 374 28
8291 374 1
8292 374 1
8308 374 2
8356 374 2
8418 374 1
8509 374 1
8538 374 1
8586 374 1
8632 374 3
8658 374 1
8672 374 1
8731 374 1
8732 374 5
8770 374 1
8777 374 1
8779 374 1
8803 374 4
8813 374 7
8819 374 2
8830 374 1
8857 374 1
8884 374 1
8887 374 3
8890 374 4
8919 374 1
8939 374 1
8943 374 1
8953 374 1
8962 374 1
9025 374 2
9051 374 9
9102 374 2
9139 374 1
9145 374 17
9171 374 1
9247 374 1
9306 374 1
9319 374 1
9328 374 1
9329 374 2
9333 374 2
9349 374 1
9358 374 1
9359 374 2
9383 374 1
9465 374 3
9466 374 1
9483 374 2
9500 374 2
9504 374 1
9505 374 1
9516 374 2
9517 374 4
9522 374 1
9529 374 2
9531 374 2
9532 374 3
9570 374 2
9597 374 1
9608 374 2
9623 374 1
9628 374 1
9635 374 1
9642 374 1
9704 374 1
9727 374 1
9785 374 1
9799 374 6
9800 374 22
9815 374 3
9817 374 1
9840 374 1
9849 374 2
9887 374 1
9921 374 1
9924 374 1
9972 374 10
9987 374 1
9993 374 3
10040 374 1
10041 374 1
10054 374 1
10060 374 2
10068 374 7
10090 374 3
10110 374 1
10137 374 1
10152 374 15
10156 374 1
10189 374 1
10193 374 1
10195 374 1
10218 374 1
10221 374 1
10235 374 2
10250 374 1
10294 374 1
10297 374 1
10330 374 1
10336 374 1
10349 374 1
10359 374 1
10384 374 1
10420 374 1
10433 374 1
10444 374 1
10486 374 3
10532 374 1
10535 374 22
10538 374 3
10539 374 1
10552 374 8
10562 374 3
10566 374 1
10593 374 56
10595 374 15
10609 374 1
10618 374 1
10630 374 1
10631 374 8
10653 374 1
10672 374 2
10678 374 7
10679 374 3
10680 374 3
10682 374 1
10690 374 3
10692 374 4
10693 374 3
10696 374 2
10700 374 1
10701 374 8
10710 374 38
10713 374 1
10716 374 1
10720 374 1
10723 374 1
10727 374 1
10738 374 1
10740 374 10
10745 374 1
10756 374 17
10770 374 1
10780 374 4
10788 374 1
10790 374 2
10791 374 1
10796 374 2
10832 374 1
10851 374 1
10859 374 1
10866 374 1
10868 374 3
10895 374 1
10912 374 2
10917 374 6
10935 374 1
11083 374 22
11092 374 5
11141 374 1
11153 374 1
11210 374 1
11224 374 2
11236 374 1
11252 374 1
11261 374 1
11278 374 1
11297 374 1
11376 374 1
11402 374 1
11419 374 1
11437 374 1
11445 374 3
11448 374 14
11457 374 1
11512 374 2
11513 374 1
11551 374 1
11588 374 1
11594 374 1
11622 374 1
11682 374 2
11685 374 1
11790 374 5
11840 374 1
11850 374 1
11888 374 75
11893 374 1
11903 374 2
11910 374 1
11939 374 1
11941 374 3
11950 374 1
11972 374 3
12017 374 2
12028 374 3
12039 374 3
12049 374 10
12050 374 1
12151 374 1
12200 374 3
12205 374 3
12206 374 1
12215 374 1
12231 374 11
12232 374 4
12236 374 3
12276 374 1
12294 374 2
12299 374 2
12309 374 1
12312 374 4
12347 374 1
12348 374 1
12387 374 1
12428 374 1
12489 374 2
12535 374 1
12557 374 3
12564 374 1
12571 374 1
12581 374 1
12582 374 4
12583 374 2
12584 374 1
12589 374 3
12619 374 1
12635 374 1
12649 374 1
12655 374 1
12660 374 1
12670 374 1
12704 374 1
12716 374 1
12718 374 1
12724 374 1
12747 374 1
12766 374 1
12788 374 1
12838 374 1
12866 374 1
12890 374 2
12942 374 1
12945 374 2
12948 374 1
12963 374 1
12964 374 2
12994 374 2
13009 374 1
13024 374 1
13051 374 5
13094 374 1
13127 374 3
13129 374 1
13131 374 2
13145 374 1
13163 374 1
13212 374 2
13237 374 12
13241 374 2
13247 374 1
13249 374 7
13293 374 1
13303 374 133
13315 374 1
13319 374 1
13333 374 1
13334 374 2
13341 374 1
13358 374 1
13371 374 2
13381 374 1
13387 374 1
13497 374 2
13508 374 1
13511 374 5
13514 374 1
13529 374 1
13532 374 6
13544 374 1
13545 374 1
13553 374 1
13629 374 1
13676 374 3
13684 374 1
13694 374 1
13712 374 1
13723 374 1
13732 374 30
13772 374 5
13784 374 1
13827 374 1
13828 374 4
13860 374 1
13903 374 1
13910 374 1
13917 374 1
13963 374 5
13965 374 1
13967 374 2
13969 374 1
13972 374 1
13987 374 1
14011 374 1
14096 374 1
14145 374 3
14224 374 1
14225 374 4
14231 374 1
14233 374 1
14248 374 36
14251 374 1
14253 374 1
14264 374 1
14271 374 1
14275 374 2
14421 374 1
14459 374 1
14489 374 1
14510 374 1
14515 374 1
14519 374 4
14542 374 1
14620 374 3
14675 374 1
14686 374 1
14689 374 1
14703 374 1
14708 374 1
14730 374 1
14743 374 1
14763 374 1
14769 374 1
14770 374 1
14814 374 3
14817 374 1
14829 374 2
14833 374 1
14854 374 1
14857 374 1
14865 374 1
14915 374 1
14918 374 1
14926 374 1
14949 374 2
14971 374 17
14981 374 1
15035 374 4
15094 374 1
15095 374 1
15144 374 1
15152 374 1
15167 374 1
15170 374 1
15177 374 1
15180 374 11
15198 374 2
15203 374 1
15212 374 4
15226 374 1
15271 374 1
15280 374 2
15302 374 3
15308 374 1
15374 374 1
15377 374 9
15387 374 1
15412 374 2
15420 374 2
15442 374 1
15517 374 8
15522 374 1
15537 374 1
15542 374 4
15546 374 1
15571 374 1
15572 374 1
15609 374 1
15616 374 15
15647 374 1
15675 374 1
15746 374 43
15821 374 1
15827 374 1
15846 374 1
15858 374 2
15903 374 3
15911 374 1
15914 374 3
15927 374 1
15937 374 1
16099 374 1
16141 374 3
16177 374 2
16224 374 1
16225 374 39
16280 374 1
16286 374 2
16288 374 1
16301 374 5
16309 374 1
16318 374 1
16340 374 1
16380 374 3
16436 374 3
16470 374 1
16477 374 2
16481 374 1
16487 374 1
16530 374 1
16539 374 9
16540 374 1
16544 374 1
16545 374 1
16548 374 1
16568 374 21
16594 374 1
16605 374 1
16620 374 1
16663 374 1
16664 374 1
16684 374 1
16687 374 1
16705 374 1
16714 374 11
16716 374 1
16717 374 1
16784 374 1
16791 374 1
16793 374 1
16807 374 1
16815 374 1
16854 374 1
16859 374 1
16878 374 2
16902 374 1
16948 374 2
16960 374 4
16965 374 1
16978 374 1
16993 374 3
16997 374 1
17006 374 1
17021 374 1
17040 374 8
17107 374 2
17115 374 1
17119 374 1
17125 374 1
17157 374 2
17224 374 2
17228 374 1
17328 374 1
17362 374 1
17385 374 1
17393 374 1
17414 374 2
17417 374 1
17419 374 2
17424 374 7
17443 374 1
17464 374 2
17465 374 1
17471 374 1
17472 374 1
17487 374 1
17492 374 1
17551 374 15
17560 374 1
17565 374 1
17580 374 1
17589 374 2
17598 374 1
17626 374 1
17638 374 1
17649 374 1
17651 374 1
17699 374 1
17707 374 1
17720 374 1
17734 374 1
17772 374 1
17803 374 1
17809 374 2
17830 374 1
17834 374 1
17872 374 1
17888 374 1
17905 374 1
17907 374 1
17917 374 1
17918 374 2
17920 374 1
17929 374 1
17978 374 2
17984 374 2
17987 374 1
17990 374 5
18025 374 2
18039 374 1
18041 374 1
18054 374 3
18068 374 1
18070 374 1
18081 374 2
18140 374 1
18145 374 1
18147 374 4
18157 374 1
18161 374 2
18170 374 1
18179 374 31
18186 374 17
18225 374 2
18227 374 1
18229 374 3
18241 374 1
18252 374 1
18270 374 1
18273 374 1
18358 374 1
18369 374 2
18370 374 1
18402 374 6
18412 374 15
18447 374 1
18476 374 1
18485 374 1
18500 374 2
18502 374 19
18504 374 1
18515 374 1
18527 374 6
18530 374 1
18624 374 1
18631 374 26
18644 374 1
18664 374 2
18702 374 1
18703 374 1
18741 374 1
18750 374 1
18779 374 1
18859 374 1
18870 374 2
18878 374 1
18929 374 1
18945 374 1
18962 374 1
18994 374 1
18999 374 6
19014 374 2
19028 374 3
19029 374 1
19031 374 1
19044 374 1
19045 374 1
19048 374 1
19060 374 3
19073 374 5
19075 374 2
19082 374 1
19083 374 1
19088 374 1
19098 374 2
19099 374 2
19111 374 1
19133 374 1
19140 374 12
19145 374 1
19153 374 9
19155 374 21
19172 374 1
19176 374 18
19180 374 6
19181 374 1
19182 374 1
19185 374 1
19188 374 1
19192 374 1
19194 374 1
19196 374 1
19215 374 1
19240 374 1
19248 374 1
19253 374 1
19260 374 3
19267 374 2
19278 374 2
19284 374 1
19292 374 1
19336 374 1
19348 374 1
19352 374 1
19353 374 1
19389 374 1
19395 374 3
19410 374 1
19421 374 36
19462 374 1
19473 374 6
19474 374 1
19501 374 1
19522 374 1
19539 374 2
19552 374 2
19566 374 1
19586 374 1
19591 374 1
19643 374 1
19668 374 1
19670 374 1
19698 374 1
19749 374 2
19802 374 8
19803 374 2
19806 374 5
19813 374 1
19818 374 1
19828 374 16
19886 374 4
19922 374 1
20100 374 1
20110 374 1
20124 374 1
20153 374 1
20156 374 22
20180 374 2
20187 374 1
20191 374 1
20238 374 1
20251 374 1
20253 374 1
20346 374 1
20354 374 12
20363 374 1
20398 374 5
20466 374 1
20473 374 1
20496 374 2
20510 374 1
20543 374 3
20544 374 1
20598 374 1
20613 374 1
20619 374 1
20636 374 1
20638 374 5
20639 374 1
20640 374 3
20650 374 1
20655 374 2
20690 374 2
20692 374 1
20709 374 1
20749 374 2
20762 374 3
20769 374 1
20778 374 6
20809 374 21
20850 374 1
20857 374 1
20869 374 4
20872 374 1
20874 374 3
20881 374 6
20884 374 1
20893 374 2
20904 374 3
20905 374 1
20906 374 12
20949 374 2
20994 374 1
21020 374 2
21043 374 2
21054 374 1
21055 374 1
21085 374 1
21142 374 1
21215 374 2
21230 374 2
21233 374 1
21247 374 1
21251 374 1
21256 374 1
21276 374 3
21324 374 1
21327 374 3
21345 374 3
21377 374 2
21398 374 1
21412 374 12
21419 374 1
21420 374 2
21437 374 1
21441 374 2
21447 374 26
21452 374 1
21453 374 2
21514 374 1
21537 374 19
21544 374 3
21548 374 1
21549 374 1
21562 374 1
21597 374 1
21601 374 1
21608 374 1
21632 374 1
21650 374 6
21710 374 3
21732 374 1
21788 374 1
21792 374 1
21807 374 1
21863 374 19
21866 374 2
21873 374 1
21881 374 1
21887 374 1
21899 374 5
21960 374 1
21972 374 1
21986 374 1
22008 374 1
22010 374 13
22024 374 4
22030 374 1
22041 374 2
22055 374 1
22068 374 1
22108 374 1
22138 374 1
22163 374 1
22179 374 1
22284 374 1
22293 374 1
22301 374 2
22357 374 1
22366 374 2
22421 374 1
22429 374 1
22472 374 1
22474 374 1
22478 374 1
22489 374 4
22493 374 1
22496 374 1
22509 374 1
22512 374 1
22513 374 1
22521 374 1
22542 374 1
22550 374 4
22553 374 5
22563 374 1
22566 374 3
22567 374 1
22618 374 1
22644 374 2
22649 374 1
22656 374 2
22658 374 1
22694 374 1
22740 374 3
22744 374 3
22747 374 2
22755 374 1
22782 374 1
22790 374 1
22795 374 3
22804 374 1
22811 374 1
22821 374 1
22826 374 1
22827 374 3
22836 374 1
22862 374 1
22869 374 1
22921 374 2
22957 374 2
22966 374 1
22981 374 4
22987 374 2
22993 374 1
23006 374 1
23022 374 1
23027 374 1
23058 374 1
23081 374 3
23126 374 1
23128 374 1
23129 374 1
23151 374 1
23207 374 9
23223 374 1
23230 374 2
23232 374 2
23327 374 1
23328 374 1
23341 374 2
23378 374 1
23385 374 7
23395 374 1
23404 374 1
23424 374 1
23467 374 1
23555 374 1
23583 374 1
23607 374 1
23613 374 2
23665 374 1
23666 374 7
23692 374 1
23709 374 1
23761 374 1
23776 374 1
23779 374 6
23783 374 1
23792 374 2
23795 374 110
23821 374 3
23839 374 1
23847 374 1
23868 374 1
23882 374 1
23899 374 1
23934 374 1
23955 374 1
23960 374 7
23998 374 1
24008 374 8
24023 374 1
24035 374 1
24040 374 1
24050 374 17
24060 374 1
24088 374 40
24115 374 3
24168 374 1
24176 374 4
24195 374 2
24214 374 1
24215 374 1
24245 374 2
24262 374 1
24269 374 1
24283 374 1
24320 374 1
24340 374 1
24348 374 2
24373 374 3
24403 374 2
24561 374 3
24591 374 1
24634 374 2
24638 374 1
24661 374 3
24664 374 1
24673 374 4
24674 374 108
24732 374 4
24753 374 1
24758 374 14
24788 374 1
24803 374 1
24811 374 1
24845 374 1
24861 374 1
24887 374 1
24893 374 1
24927 374 1
24937 374 1
24939 374 1
24978 374 35
24980 374 1
25026 374 2
25036 374 1
25041 374 2
25064 374 1
25067 374 1
25106 374 1
25115 374 1
25123 374 1
25135 374 1
25137 374 1
25148 374 2
25162 374 1
25178 374 1
25182 374 1
25184 374 2
25191 374 5
25192 374 2
25199 374 9
25211 374 1
25268 374 1
25461 374 1
25466 374 5
25468 374 2
25473 374 2
25476 374 1
25480 374 1
25499 374 1
25582 374 1
25600 374 1
25617 374 1
25618 374 1
25621 374 1
25637 374 3
25684 374 1
25764 374 1
25773 374 1
25785 374 2
25793 374 1
25795 374 1
25796 374 2
25838 374 1
25893 374 15
25914 374 5
25915 374 1
25975 374 5
25979 374 1
26014 374 63
26057 374 1
26074 374 1
26105 374 1
26156 374 1
26184 374 1
26185 374 1
26186 374 32
26188 374 1
26211 374 6
26227 374 1
26238 374 1
26252 374 1
26259 374 1
26263 374 1
26270 374 1
26286 374 3
26289 374 1
26308 374 7
26319 374 1
26339 374 18
26451 374 1
26455 374 5
26495 374 1
26585 374 1
26606 374 1
26612 374 1
26627 374 1
26655 374 30
26667 374 1
26743 374 1
26752 374 1
26821 374 1
26825 374 37
26852 374 1
26855 374 1
26872 374 1
26894 374 2
26897 374 2
26899 374 4
26901 374 3
26913 374 45
26945 374 1
26968 374 1
27031 374 12
27041 374 2
27048 374 3
27076 374 2
27078 374 1
27090 374 5
27166 374 1
27220 374 1
27270 374 1
27272 374 1
27280 374 1
27281 374 1
27294 374 1
27324 374 1
27345 374 2
27351 374 2
27355 374 1
27415 374 1
27423 374 1
27439 374 1
27443 374 1
27495 374 2
27501 374 1
27513 374 1
27519 374 1
27543 374 2
27548 374 1
27602 374 2
27617 374 4
27639 374 1
27653 374 2
27659 374 5
27662 374 2
27666 374 1
27677 374 1
27682 374 6
27686 374 1
27702 374 1
27722 374 32
27724 374 8
27725 374 1
27733 374 1
27743 374 1
27762 374 1
27788 374 1
27803 374 1
27827 374 26
27845 374 1
27848 374 3
27866 374 2
27869 374 2
27875 374 1
27884 374 2
27893 374 1
27948 374 1
27958 374 3
27960 374 3
27977 374 1
28012 374 1
28026 374 2
28049 374 3
28065 374 1
28076 374 1
28112 374 2
28117 374 2
28207 374 1
28235 374 1
28240 374 1
28246 374 1
28273 374 4
28294 374 1
28306 374 1
28309 374 7
28319 374 1
28489 374 1
28493 374 1
28524 374 1
28539 374 1
28584 374 1
28593 374 3
28599 374 1
28609 374 3
28613 374 3
28622 374 1
28635 374 1
28661 374 2
28662 374 1
28676 374 1
28727 374 1
28736 374 1
28741 374 2
28759 374 1
28772 374 1
28784 374 1
28833 374 7
28834 374 1
28835 374 1
28866 374 2
28884 374 1
28888 374 1
28929 374 1
28936 374 1
28950 374 1
28960 374 2
28966 374 1
28967 374 2
28969 374 1
28971 374 1
28985 374 1
29029 374 1
29051 374 1
29067 374 2
29073 374 2
29077 374 1
29092 374 1
29114 374 1
29161 374 2
29167 374 2
29172 374 1
29254 374 1
29266 374 3
29271 374 5
29272 374 2
29294 374 2
29296 374 1
29303 374 7
29316 374 1
29324 374 1
29327 374 3
29328 374 1
29372 374 1
29406 374 1
29415 374 3
29430 374 1
29440 374 2
29443 374 2
29444 374 2
29452 374 5
29459 374 1
29462 374 3
29463 374 14
29489 374 1
29506 374 4
29509 374 1
29512 374 3
29533 374 5
29540 374 3
29561 374 2
29563 374 1
29568 374 6
29577 374 1
29601 374 2
29603 374 1
29618 374 1
29620 374 9
29621 374 1
29634 374 3
29640 374 1
29654 374 1
29665 374 1
29702 374 1
29724 374 1
29734 374 15
29738 374 2
29742 374 1
29782 374 3
29789 374 2
29795 374 1
29796 374 1
29799 374 2
29811 374 1
29813 374 1
29816 374 1
29824 374 1
29842 374 1
29850 374 1
29882 374 1
29903 374 1
29910 374 3
29911 374 1
29915 374 7
29916 374 1
29918 374 2
29922 374 1
29929 374 3
29931 374 1
29932 374 2
29943 374 3
29949 374 3
29978 374 1
29984 374 4
30011 374 1
30037 374 1
30076 374 1
30082 374 2
30093 374 2
30105 374 14
30109 374 1
30110 374 1
30121 374 1
30122 374 3
30126 374 1
30131 374 3
30136 374 6
30147 374 3
30161 374 1
30170 374 3
30248 374 1
30276 374 3
30281 374 2
30313 374 2
30343 374 1
30367 374 1
30379 374 2
30406 374 3
30411 374 2
30429 374 3
30443 374 2
30492 374 1
30496 374 1
30529 374 2
30530 374 1
30537 374 3
30548 374 1
30562 374 4
30567 374 2
30570 374 15
30588 374 1
30602 374 2
30607 374 1
30608 374 1
30613 374 1
30629 374 1
30635 374 1
30656 374 18
30664 374 1
30700 374 1
30789 374 1
30795 374 1
30798 374 4
30829 374 1
30838 374 6
30849 374 2
30872 374 6
30890 374 1
30895 374 3
30912 374 46
30924 374 1
30934 374 3
30950 374 9
30967 374 1
30971 374 35
30972 374 6
30984 374 2
30994 374 1
31006 374 1
31073 374 1
31076 374 7
31169 374 1
31177 374 1
31179 374 1
31189 374 11
31190 374 1
31211 374 1
31258 374 52
31262 374 1
31272 374 1
31275 374 1
31280 374 1
31334 374 1
31391 374 1
31399 374 13
31412 374 1
31421 374 3
31556 374 1
31578 374 1
31591 374 2
31603 374 1
31611 374 1
31638 374 2
31662 374 2
31666 374 2
31668 374 2
31696 374 2
31704 374 1
31715 374 2
31729 374 1
31760 374 1
31797 374 1
31810 374 1
31811 374 1
31850 374 1
31886 374 1
31923 374 1
31927 374 1
31929 374 5
31946 374 2
31950 374 2
31955 374 1
31960 374 1
31964 374 4
31968 374 1
31971 374 1
31975 374 1
31992 374 1
31993 374 1
31998 374 6
32002 374 2
32009 374 1
32017 374 1
32023 374 29
32030 374 1
32045 374 1
32052 374 1
32061 374 1
32062 374 1
32067 374 2
32068 374 2
32070 374 1
32083 374 1
32129 374 3
32216 374 3
32226 374 1
32321 374 1
32350 374 1
32399 374 2
32439 374 1
32442 374 1
32443 374 1
32449 374 4
32527 374 2
32544 374 1
32594 374 2
32596 374 2
32597 374 1
32646 374 4
32647 374 1
32696 374 1
32697 374 20
32698 374 7
32699 374 46
32700 374 16
32703 374 26
32706 374 17
32707 374 2
32708 374 14
32709 374 19
43 375 2
106 375 1
114 375 1
211 375 1
413 375 1
493 375 5
496 375 1
497 375 1
520 375 1
525 375 1
557 375 4
584 375 2
611 375 1
687 375 1
688 375 1
702 375 1
736 375 1
800 375 1
820 375 1
860 375 2
909 375 6
930 375 1
1003 375 1
1021 375 1
1110 375 4
1256 375 1
1288 375 1
1314 375 1
1325 375 1
1352 375 1
1444 375 1
1494 375 1
1524 375 1
1547 375 2
1565 375 1
1581 375 1
1597 375 1
1723 375 2
1728 375 1
1842 375 1
1843 375 1
1868 375 1
1965 375 2
1990 375 5
2062 375 1
2102 375 1
2162 375 1
2171 375 1
2190 375 1
2198 375 1
2208 375 1
2225 375 1
2238 375 1
2280 375 1
2300 375 1
2301 375 2
2391 375 1
2420 375 1
2493 375 1
2727 375 1
2891 375 2
2895 375 1
2902 375 1
2941 375 1
2968 375 1
3256 375 2
3295 375 4
3305 375 1
3309 375 1
3517 375 1
3518 375 1
3532 375 1
3537 375 1
3560 375 1
3634 375 1
3658 375 1
3674 375 1
3762 375 4
3816 375 1
3874 375 1
3901 375 1
3903 375 1
4028 375 3
4041 375 1
4047 375 22
4082 375 1
4102 375 1
4127 375 1
4141 375 1
4172 375 2
4303 375 1
4344 375 1
4366 375 1
4441 375 1
4582 375 1
4811 375 1
4897 375 1
4921 375 2
4935 375 1
4949 375 1
5090 375 4
5183 375 1
5218 375 1
5238 375 19
5317 375 1
5356 375 1
5385 375 1
5434 375 1
5479 375 1
5481 375 1
5522 375 10
5595 375 6
5699 375 5
5705 375 1
5809 375 1
5835 375 1
5850 375 1
5902 375 1
5948 375 2
5986 375 1
6010 375 1
6022 375 1
6155 375 2
6216 375 3
6363 375 1
6452 375 1
6465 375 1
6532 375 1
6602 375 1
6900 375 1
6936 375 1
6986 375 1
7116 375 1
7120 375 1
7135 375 3
7150 375 1
7203 375 1
7214 375 1
7252 375 3
7345 375 7
7461 375 5
7566 375 1
7587 375 2
7592 375 1
7779 375 1
7784 375 1
7789 375 4
7815 375 1
7899 375 1
7906 375 3
8007 375 1
8220 375 1
8387 375 1
8523 375 1
8803 375 1
8890 375 1
8971 375 1
9066 375 1
9133 375 1
9145 375 2
9233 375 1
9328 375 1
9358 375 1
9486 375 3
9517 375 1
9519 375 1
9570 375 2
9598 375 1
9608 375 2
9633 375 1
9635 375 1
9638 375 1
9799 375 1
9800 375 13
9807 375 1
9815 375 1
9919 375 1
9921 375 1
9972 375 3
9987 375 2
10060 375 1
10061 375 1
10117 375 1
10124 375 1
10152 375 1
10195 375 1
10260 375 1
10418 375 1
10433 375 1
10441 375 1
10532 375 1
10535 375 7
10548 375 1
10552 375 3
10566 375 1
10590 375 1
10593 375 9
10595 375 2
10610 375 2
10618 375 1
10631 375 1
10642 375 1
10678 375 1
10690 375 2
10691 375 2
10692 375 2
10701 375 1
10710 375 4
10740 375 3
10756 375 2
10863 375 1
10934 375 1
11083 375 5
11181 375 1
11185 375 1
11268 375 1
11278 375 1
11309 375 1
11336 375 1
11388 375 1
11448 375 6
11457 375 1
11473 375 1
11548 375 1
11792 375 1
11847 375 1
11888 375 8
11908 375 1
12049 375 1
12132 375 1
12231 375 1
12312 375 2
12337 375 1
12387 375 1
12388 375 1
12427 375 1
12430 375 1
12582 375 1
12583 375 1
12589 375 1
12627 375 1
12672 375 1
12683 375 1
12768 375 2
12862 375 1
12931 375 1
12962 375 1
13095 375 1
13237 375 1
13249 375 2
13303 375 33
13497 375 1
13511 375 1
13532 375 2
13712 375 1
13732 375 5
13784 375 1
13831 375 1
13972 375 1
14060 375 1
14073 375 1
14097 375 1
14194 375 1
14225 375 2
14248 375 13
14633 375 1
14703 375 1
14705 375 1
14811 375 1
14827 375 1
14829 375 7
14971 375 3
15180 375 3
15212 375 1
15357 375 1
15374 375 1
15377 375 1
15378 375 1
15420 375 1
15517 375 1
15542 375 2
15600 375 1
15616 375 3
15726 375 1
15746 375 5
15827 375 2
15845 375 1
15912 375 1
16089 375 2
16098 375 1
16099 375 1
16103 375 1
16263 375 1
16280 375 1
16301 375 1
16309 375 2
16402 375 1
16436 375 1
16487 375 1
16530 375 1
16539 375 3
16540 375 1
16568 375 4
16574 375 1
16586 375 1
16714 375 1
16878 375 1
16916 375 1
16978 375 1
17115 375 1
17226 375 1
17257 375 1
17327 375 1
17362 375 1
17424 375 1
17450 375 6
17464 375 1
17482 375 1
17508 375 1
17551 375 2
17565 375 1
17654 375 1
17888 375 1
18143 375 1
18147 375 1
18186 375 3
18229 375 1
18412 375 5
18500 375 1
18677 375 1
18770 375 1
18785 375 1
18975 375 1
18981 375 1
18992 375 1
18998 375 1
18999 375 3
19060 375 1
19075 375 1
19097 375 1
19098 375 1
19099 375 1
19140 375 1
19153 375 1
19155 375 39
19176 375 2
19180 375 4
19182 375 2
19185 375 3
19248 375 1
19249 375 1
19253 375 2
19259 375 1
19260 375 2
19395 375 1
19411 375 2
19421 375 5
19462 375 1
19528 375 1
19633 375 1
19793 375 1
19828 375 3
19886 375 2
19976 375 1
20156 375 5
20180 375 1
20187 375 2
20213 375 1
20253 375 1
20317 375 1
20354 375 1
20398 375 1
20544 375 1
20556 375 1
20650 375 1
20654 375 1
20655 375 1
20809 375 2
20811 375 2
20874 375 2
20881 375 5
20893 375 1
20904 375 1
20905 375 1
20906 375 2
21000 375 1
21054 375 1
21087 375 1
21159 375 1
21244 375 1
21309 375 1
21327 375 2
21379 375 2
21407 375 1
21412 375 1
21447 375 3
21505 375 1
21535 375 1
21537 375 1
21605 375 1
21650 375 3
21710 375 1
21790 375 1
21863 375 6
21873 375 3
21899 375 2
21971 375 1
22010 375 2
22036 375 1
22090 375 1
22140 375 1
22152 375 1
22162 375 1
22258 375 1
22359 375 1
22429 375 1
22489 375 1
22550 375 2
22556 375 1
22563 375 1
22570 375 1
22589 375 3
22590 375 6
22647 375 1
22751 375 1
22782 375 1
22790 375 1
22896 375 1
22962 375 1
22987 375 3
23081 375 5
23091 375 1
23129 375 1
23207 375 1
23225 375 1
23228 375 1
23327 375 1
23336 375 1
23341 375 1
23385 375 1
23404 375 1
23467 375 1
23610 375 1
23690 375 1
23761 375 2
23779 375 4
23792 375 1
23795 375 56
24014 375 1
24046 375 1
24050 375 4
24063 375 1
24077 375 1
24088 375 5
24174 375 1
24176 375 1
24185 375 1
24252 375 2
24283 375 1
24373 375 1
24414 375 1
24634 375 1
24666 375 1
24673 375 1
24674 375 6
24753 375 1
24758 375 3
24759 375 1
24848 375 1
24861 375 1
24887 375 2
24915 375 1
24978 375 4
25169 375 1
25191 375 1
25206 375 1
25393 375 1
25423 375 1
25500 375 1
25582 375 2
25634 375 1
25838 375 1
25954 375 1
25974 375 1
25975 375 5
25979 375 2
25988 375 1
26014 375 5
26027 375 1
26186 375 1
26188 375 1
26214 375 1
26259 375 1
26268 375 1
26286 375 1
26339 375 5
26382 375 1
26455 375 3
26655 375 3
26731 375 1
26839 375 2
26855 375 1
26897 375 1
26901 375 1
26902 375 1
26913 375 7
26916 375 1
26968 375 1
27031 375 3
27174 375 1
27323 375 1
27415 375 3
27423 375 1
27443 375 1
27515 375 1
27519 375 2
27561 375 1
27628 375 4
27639 375 1
27659 375 1
27682 375 6
27686 375 1
27733 375 1
27788 375 1
27884 375 1
27910 375 1
27951 375 1
27958 375 4
27960 375 3
28049 375 2
28076 375 1
28273 375 1
28288 375 1
28309 375 4
28368 375 1
28401 375 1
28553 375 1
28676 375 1
28736 375 1
28833 375 4
28834 375 1
28870 375 1
28967 375 1
28968 375 1
28994 375 1
29067 375 1
29158 375 1
29180 375 1
29266 375 1
29271 375 7
29406 375 2
29408 375 1
29452 375 2
29459 375 1
29463 375 2
29475 375 1
29477 375 1
29489 375 2
29506 375 1
29568 375 3
29620 375 10
29640 375 1
29734 375 5
29741 375 1
29744 375 1
29782 375 1
29784 375 1
29789 375 1
29795 375 1
29796 375 1
29811 375 1
29903 375 2
29910 375 1
29911 375 1
29915 375 2
29943 375 1
29949 375 1
29961 375 1
30031 375 1
30037 375 1
30038 375 1
30043 375 1
30052 375 1
30075 375 1
30105 375 3
30107 375 1
30122 375 1
30131 375 1
30136 375 1
30160 375 1
30200 375 1
30248 375 2
30276 375 1
30282 375 1
30379 375 2
30406 375 1
30429 375 2
30430 375 5
30454 375 1
30537 375 1
30544 375 1
30562 375 1
30567 375 1
30570 375 2
30586 375 1
30613 375 1
30656 375 5
30658 375 1
30712 375 1
30737 375 1
30789 375 1
30798 375 1
30849 375 1
30858 375 1
30872 375 1
30895 375 2
30912 375 2
30934 375 5
30958 375 1
30971 375 8
30972 375 3
31000 375 1
31014 375 1
31076 375 11
31189 375 3
31258 375 5
31399 375 6
31421 375 3
31591 375 1
31611 375 1
31633 375 1
31669 375 1
31696 375 1
31760 375 1
31787 375 1
31811 375 1
31856 375 1
31907 375 1
31933 375 1
31950 375 1
32023 375 6
32045 375 2
32158 375 1
32165 375 1
32225 375 1
32234 375 8
32247 375 1
32349 375 1
32417 375 1
32527 375 1
32596 375 1
32697 375 2
32699 375 4
32700 375 1
32703 375 5
32706 375 1
32709 375 1
68 376 2
95 376 1
167 376 1
235 376 1
240 376 1
384 376 1
416 376 1
493 376 27
496 376 1
557 376 1
559 376 2
645 376 2
675 376 1
787 376 1
909 376 8
929 376 1
942 376 2
953 376 1
999 376 1
1058 376 1
1110 376 2
1154 376 1
1214 376 1
1252 376 1
1256 376 2
1260 376 1
1288 376 2
1314 376 1
1329 376 1
1363 376 9
1422 376 1
1555 376 1
1563 376 1
1577 376 1
1612 376 1
1723 376 1
1842 376 1
1843 376 1
1858 376 1
1863 376 1
1877 376 1
1901 376 1
1965 376 1
1990 376 28
2045 376 1
2062 376 4
2149 376 1
2198 376 1
2224 376 1
2277 376 1
2301 376 1
2325 376 1
2334 376 2
2358 376 1
2385 376 1
2485 376 1
2577 376 1
2621 376 1
2655 376 3
2742 376 2
2760 376 3
2771 376 1
2800 376 1
2916 376 1
2922 376 1
2941 376 1
3042 376 1
3056 376 1
3216 376 1
3256 376 6
3295 376 1
3498 376 1
3534 376 1
3537 376 1
3559 376 2
3611 376 1
3634 376 1
3668 376 2
3762 376 19
3766 376 1
3791 376 1
3815 376 1
3903 376 1
3938 376 1
3965 376 1
3969 376 1
3970 376 1
3997 376 1
4026 376 1
4028 376 11
4131 376 2
4165 376 1
4172 376 9
4316 376 1
4328 376 1
4344 376 1
4396 376 1
4434 376 2
4435 376 1
4493 376 2
4510 376 2
4582 376 1
4721 376 1
4728 376 1
4858 376 1
4895 376 2
4921 376 1
4959 376 5
4960 376 1
4979 376 3
5061 376 2
5069 376 7
5090 376 1
5098 376 1
5135 376 1
5199 376 1
5215 376 1
5238 376 10
5375 376 1
5522 376 43
5595 376 12
5653 376 1
5679 376 1
5686 376 1
5691 376 1
5699 376 5
5705 376 13
5814 376 1
5831 376 2
5839 376 1
5858 376 1
5873 376 23
5902 376 1
5948 376 9
5958 376 1
5969 376 1
5972 376 1
5994 376 1
6081 376 1
6202 376 1
6216 376 7
6376 376 1
6390 376 2
6660 376 2
6661 376 1
6702 376 1
6817 376 1
6901 376 1
6986 376 2
7072 376 1
7135 376 5
7184 376 1
7246 376 1
7324 376 1
7449 376 1
7461 376 17
7467 376 1
7627 376 1
7675 376 1
7697 376 1
7736 376 1
7747 376 3
7752 376 1
7779 376 1
7789 376 1
7950 376 11
8017 376 1
8036 376 1
8219 376 20
8227 376 1
8543 376 1
8586 376 1
8732 376 1
8810 376 2
8813 376 7
8819 376 1
8953 376 1
8982 376 1
9008 376 1
9025 376 1
9051 376 2
9145 376 13
9171 376 5
9233 376 1
9319 376 1
9450 376 1
9465 376 1
9514 376 1
9516 376 1
9532 376 1
9678 376 1
9701 376 1
9715 376 1
9799 376 1
9800 376 23
9845 376 1
9847 376 1
9972 376 5
9987 376 6
9994 376 1
10041 376 1
10066 376 1
10068 376 1
10092 376 1
10112 376 1
10152 376 6
10193 376 1
10194 376 1
10235 376 1
10317 376 1
10418 376 2
10535 376 4
10566 376 1
10593 376 10
10595 376 8
10608 376 5
10642 376 3
10669 376 1
10671 376 1
10672 376 1
10685 376 1
10690 376 1
10694 376 1
10701 376 1
10710 376 16
10715 376 2
10740 376 4
10753 376 1
10756 376 10
10788 376 1
10873 376 1
10917 376 1
10984 376 1
11051 376 1
11083 376 13
11092 376 1
11141 376 1
11176 376 4
11186 376 1
11268 376 1
11309 376 1
11336 376 1
11361 376 1
11397 376 1
11437 376 1
11448 376 20
11512 376 1
11517 376 1
11551 376 1
11592 376 1
11641 376 1
11790 376 1
11888 376 5
11903 376 1
11929 376 1
11939 376 2
12039 376 1
12049 376 1
12151 376 1
12217 376 1
12231 376 2
12232 376 1
12238 376 1
12387 376 1
12480 376 1
12489 376 1
12524 376 1
12528 376 1
12582 376 1
12619 376 2
12639 376 1
12704 376 1
12715 376 2
12716 376 1
12890 376 2
13051 376 1
13131 376 1
13145 376 1
13158 376 1
13237 376 3
13303 376 37
13387 376 1
13497 376 1
13511 376 2
13532 376 1
13633 376 1
13635 376 1
13684 376 1
13711 376 1
13715 376 1
13730 376 1
13732 376 11
13767 376 1
13828 376 3
13860 376 1
13862 376 1
13903 376 5
13963 376 1
13969 376 2
14029 376 1
14214 376 1
14225 376 3
14237 376 1
14247 376 2
14248 376 37
14471 376 1
14502 376 1
14521 376 1
14584 376 1
14620 376 4
14749 376 1
14761 376 1
14772 376 1
14814 376 1
14829 376 11
14865 376 1
14971 376 18
15029 376 1
15035 376 1
15044 376 3
15095 376 1
15170 376 1
15180 376 14
15198 376 2
15212 376 4
15251 376 2
15377 376 1
15420 376 1
15542 376 4
15574 376 1
15595 376 1
15616 376 7
15665 376 1
15746 376 36
15821 376 1
15828 376 1
15831 376 1
15903 376 1
15914 376 1
16089 376 1
16141 376 1
16189 376 1
16214 376 1
16247 376 1
16345 376 1
16415 376 1
16472 376 1
16539 376 6
16543 376 1
16568 376 14
16597 376 2
16664 376 1
16714 376 8
16745 376 1
16807 376 2
16857 376 1
16942 376 1
16948 376 1
16989 376 1
17040 376 1
17224 376 1
17230 376 1
17362 376 1
17421 376 1
17422 376 1
17465 376 1
17469 376 1
17504 376 1
17551 376 7
17677 376 2
17749 376 1
17803 376 1
17880 376 1
17886 376 1
17987 376 1
17990 376 1
18147 376 3
18186 376 20
18225 376 1
18229 376 1
18270 376 1
18412 376 12
18419 376 1
18488 376 1
18500 376 1
18502 376 10
18570 376 1
18699 376 1
18755 376 1
18780 376 1
18870 376 1
18878 376 1
18966 376 1
18981 376 1
18999 376 9
19039 376 1
19086 376 1
19098 376 2
19130 376 1
19135 376 1
19140 376 4
19153 376 1
19155 376 60
19176 376 7
19253 376 4
19254 376 1
19267 376 1
19367 376 1
19395 376 1
19405 376 1
19409 376 1
19421 376 24
19460 376 1
19462 376 1
19473 376 1
19505 376 1
19560 376 1
19641 376 1
19798 376 1
19801 376 2
19802 376 4
19806 376 2
19828 376 7
19886 376 1
19991 376 1
20018 376 1
20089 376 1
20156 376 2
20251 376 2
20253 376 1
20347 376 1
20354 376 1
20363 376 1
20398 376 2
20466 376 2
20560 376 1
20638 376 1
20655 376 1
20685 376 1
20690 376 1
20692 376 1
20762 376 3
20770 376 2
20778 376 1
20806 376 2
20809 376 4
20863 376 1
20869 376 3
20872 376 2
20874 376 1
20906 376 6
20955 376 1
21054 376 1
21055 376 1
21070 376 1
21087 376 1
21107 376 1
21109 376 1
21115 376 3
21215 376 3
21244 376 1
21377 376 1
21412 376 1
21447 376 7
21453 376 2
21513 376 1
21537 376 11
21549 376 1
21553 376 1
21601 376 1
21650 376 1
21802 376 1
21863 376 28
21899 376 1
21948 376 1
21977 376 2
21986 376 1
22010 376 9
22036 376 1
22041 376 1
22163 376 1
22260 376 1
22359 376 1
22421 376 1
22429 376 1
22472 376 1
22509 376 1
22553 376 4
22563 376 1
22566 376 2
22699 376 1
22740 376 3
22744 376 1
22795 376 1
22799 376 1
22804 376 1
22981 376 1
22987 376 2
23057 376 1
23058 376 1
23078 376 1
23081 376 10
23089 376 1
23103 376 1
23207 376 2
23324 376 1
23610 376 1
23666 376 3
23795 376 28
23992 376 1
24029 376 1
24050 376 6
24063 376 1
24088 376 18
24172 376 1
24241 376 1
24252 376 1
24315 376 1
24372 376 1
24416 376 1
24544 376 1
24661 376 2
24667 376 1
24674 376 18
24705 376 1
24732 376 1
24772 376 9
24845 376 1
24887 376 1
24893 376 1
24920 376 1
24978 376 17
24982 376 1
25067 376 1
25106 376 2
25146 376 1
25184 376 1
25199 376 2
25241 376 1
25265 376 1
25429 376 1
25488 376 2
25567 376 1
25630 376 1
25700 376 1
25893 376 2
25899 376 1
25900 376 1
25914 376 1
25975 376 2
25988 376 5
26014 376 31
26027 376 1
26032 376 1
26071 376 1
26179 376 1
26186 376 1
26204 376 1
26235 376 1
26250 376 1
26287 376 1
26319 376 1
26339 376 9
26396 376 1
26455 376 3
26655 376 12
26731 376 1
26821 376 1
26852 376 1
26891 376 1
26899 376 2
26901 376 1
26913 376 24
26968 376 1
27031 376 4
27036 376 1
27090 376 11
27139 376 1
27182 376 1
27220 376 1
27272 376 1
27349 376 2
27367 376 1
27403 376 1
27495 376 3
27519 376 1
27617 376 3
27639 376 1
27682 376 1
27683 376 1
27721 376 1
27742 376 1
27795 376 2
27817 376 1
27827 376 1
27833 376 1
27859 376 1
27884 376 3
27958 376 2
27960 376 1
28241 376 1
28266 376 1
28294 376 1
28309 376 9
28459 376 1
28522 376 1
28574 376 1
28584 376 1
28644 376 1
28661 376 1
28662 376 2
28725 376 1
28759 376 1
28760 376 1
28929 376 2
28944 376 1
28950 376 1
29045 376 1
29067 376 1
29123 376 1
29268 376 1
29271 376 1
29303 376 2
29349 376 1
29360 376 2
29373 376 1
29443 376 1
29452 376 1
29454 376 1
29463 376 10
29506 376 2
29509 376 2
29568 376 3
29572 376 1
29601 376 1
29620 376 3
29668 376 1
29681 376 1
29734 376 3
29782 376 1
29795 376 1
29811 376 1
29815 376 1
29821 376 1
29856 376 1
29903 376 1
29915 376 10
29943 376 3
29949 376 1
30037 376 1
30066 376 1
30067 376 1
30105 376 22
30136 376 5
30202 376 1
30248 376 2
30429 376 1
30512 376 1
30517 376 2
30522 376 1
30529 376 1
30567 376 3
30570 376 8
30608 376 1
30618 376 1
30656 376 21
30788 376 2
30798 376 1
30872 376 2
30898 376 1
30912 376 13
30932 376 1
30934 376 4
30951 376 1
30958 376 2
30971 376 34
30972 376 3
30984 376 1
30989 376 1
31036 376 1
31113 376 1
31189 376 9
31258 376 7
31391 376 1
31399 376 9
31421 376 2
31494 376 1
31611 376 1
31666 376 1
31669 376 1
31710 376 1
31811 376 1
31831 376 1
31886 376 1
31950 376 1
31961 376 1
31971 376 1
31998 376 1
32023 376 22
32029 376 1
32045 376 1
32165 376 1
32350 376 1
32443 376 1
32449 376 1
32527 376 1
32644 376 1
32645 376 1
32696 376 2
32697 376 1
32698 376 4
32699 376 2
32700 376 4
32702 376 2
32703 376 9
32706 376 4
32709 376 1
32722 376 1
43 377 1
167 377 3
202 377 1
264 377 1
493 377 16
525 377 1
526 377 1
557 377 1
559 377 1
645 377 4
689 377 1
771 377 1
806 377 1
820 377 1
827 377 2
856 377 2
860 377 4
909 377 2
942 377 1
967 377 1
1030 377 1
1110 377 2
1163 377 1
1202 377 1
1298 377 1
1315 377 1
1320 377 1
1363 377 7
1425 377 1
1442 377 1
1547 377 1
1563 377 1
1612 377 1
1723 377 1
1728 377 1
1826 377 1
1829 377 1
1832 377 1
1846 377 1
1987 377 1
1990 377 6
1996 377 1
2037 377 1
2042 377 1
2119 377 1
2171 377 1
2218 377 1
2240 377 2
2243 377 1
2305 377 1
2325 377 1
2334 377 2
2388 377 1
2485 377 1
2577 377 1
2675 377 1
2727 377 3
2737 377 1
2801 377 1
2844 377 1
2942 377 1
3022 377 1
3256 377 3
3309 377 1
3413 377 1
3455 377 1
3479 377 1
3498 377 1
3507 377 1
3620 377 1
3638 377 1
3658 377 1
3668 377 1
3759 377 1
3762 377 11
3815 377 2
3980 377 1
3981 377 1
4028 377 13
4032 377 1
4054 377 1
4155 377 1
4165 377 1
4172 377 3
4256 377 1
4344 377 1
4400 377 2
4486 377 1
4493 377 6
4542 377 3
4668 377 1
4757 377 1
4862 377 1
4895 377 1
4928 377 1
4937 377 1
4956 377 1
4959 377 1
5041 377 1
5061 377 1
5069 377 7
5090 377 1
5127 377 1
5234 377 1
5238 377 7
5341 377 1
5423 377 1
5522 377 22
5574 377 1
5593 377 1
5595 377 7
5610 377 1
5666 377 1
5686 377 1
5699 377 7
5705 377 5
5722 377 1
5731 377 1
5846 377 1
5882 377 1
5897 377 1
5939 377 1
5944 377 1
5948 377 10
5972 377 2
6020 377 1
6101 377 1
6151 377 1
6213 377 2
6216 377 5
6292 377 1
6363 377 1
6366 377 1
6405 377 1
6465 377 3
6665 377 1
6817 377 1
6927 377 1
6986 377 2
7135 377 4
7144 377 1
7151 377 1
7214 377 1
7259 377 1
7360 377 1
7397 377 1
7402 377 1
7438 377 1
7450 377 1
7461 377 6
7470 377 1
7532 377 1
7568 377 1
7579 377 1
7747 377 1
7752 377 1
7779 377 2
7784 377 1
7789 377 1
7791 377 1
7899 377 1
7950 377 10
8017 377 1
8219 377 12
8308 377 1
8410 377 1
8523 377 1
8586 377 1
8589 377 1
8632 377 1
8731 377 1
8813 377 5
8852 377 1
8945 377 1
9051 377 3
9145 377 10
9171 377 1
9189 377 1
9383 377 1
9403 377 1
9504 377 1
9516 377 1
9517 377 1
9531 377 1
9570 377 1
9597 377 1
9678 377 1
9715 377 1
9799 377 22
9800 377 6
9807 377 1
9815 377 1
9987 377 4
9993 377 1
10048 377 1
10112 377 1
10121 377 1
10152 377 2
10253 377 1
10283 377 1
10458 377 2
10535 377 3
10552 377 1
10593 377 8
10608 377 1
10618 377 1
10631 377 1
10645 377 1
10662 377 1
10678 377 15
10680 377 3
10681 377 4
10682 377 1
10687 377 1
10690 377 1
10692 377 1
10694 377 2
10696 377 1
10700 377 4
10701 377 2
10710 377 12
10730 377 1
10738 377 1
10740 377 7
10756 377 7
10851 377 1
11083 377 11
11176 377 3
11224 377 2
11268 377 1
11347 377 1
11417 377 1
11423 377 1
11448 377 25
11482 377 1
11538 377 1
11594 377 1
11734 377 1
11888 377 11
12017 377 1
12049 377 2
12059 377 1
12147 377 1
12206 377 1
12231 377 1
12343 377 1
12363 377 1
12411 377 1
12481 377 1
12557 377 1
12589 377 1
12670 377 1
12683 377 1
12716 377 1
12776 377 1
13006 377 1
13051 377 1
13154 377 1
13237 377 2
13293 377 1
13303 377 20
13315 377 1
13342 377 1
13383 377 1
13387 377 1
13557 377 1
13732 377 9
13828 377 4
13830 377 1
13903 377 2
13969 377 1
14055 377 1
14060 377 1
14098 377 2
14225 377 1
14248 377 19
14470 377 1
14557 377 1
14620 377 1
14690 377 1
14703 377 1
14772 377 1
14829 377 4
14889 377 1
14905 377 1
14971 377 10
15180 377 8
15440 377 1
15528 377 1
15542 377 2
15571 377 1
15572 377 1
15616 377 7
15746 377 11
15828 377 1
15841 377 1
15848 377 1
15857 377 1
15858 377 1
16121 377 1
16141 377 2
16318 377 1
16360 377 1
16436 377 1
16490 377 1
16539 377 9
16568 377 6
16597 377 1
16600 377 1
16620 377 1
16714 377 4
16756 377 1
16793 377 2
16849 377 1
16960 377 1
16995 377 1
17133 377 1
17144 377 1
17224 377 1
17471 377 1
17495 377 1
17521 377 2
17551 377 3
17624 377 1
17749 377 1
17772 377 1
17795 377 1
17848 377 1
18011 377 1
18033 377 1
18037 377 1
18112 377 1
18145 377 1
18186 377 11
18406 377 1
18412 377 6
18431 377 1
18447 377 1
18502 377 6
18567 377 1
18612 377 1
18701 377 1
18756 377 1
18779 377 1
18870 377 1
18878 377 1
18942 377 1
18976 377 1
18994 377 1
18998 377 2
18999 377 4
19031 377 1
19044 377 1
19099 377 1
19130 377 1
19140 377 4
19153 377 1
19155 377 46
19158 377 1
19176 377 4
19188 377 2
19228 377 1
19245 377 1
19253 377 2
19284 377 1
19336 377 1
19421 377 50
19552 377 1
19618 377 1
19620 377 1
19735 377 1
19749 377 1
19806 377 1
19828 377 7
19886 377 1
19895 377 1
19945 377 1
19969 377 1
19996 377 1
20180 377 1
20187 377 1
20191 377 1
20205 377 1
20237 377 1
20285 377 1
20354 377 4
20504 377 1
20544 377 1
20638 377 2
20639 377 1
20690 377 1
20692 377 1
20762 377 3
20769 377 1
20778 377 1
20809 377 3
20874 377 1
20906 377 6
20959 377 1
20974 377 1
21215 377 3
21276 377 3
21296 377 1
21343 377 1
21345 377 1
21390 377 1
21412 377 2
21419 377 2
21441 377 1
21447 377 4
21510 377 1
21514 377 1
21537 377 2
21548 377 1
21549 377 1
21586 377 1
21608 377 1
21615 377 1
21619 377 1
21650 377 4
21805 377 1
21863 377 11
21873 377 1
21948 377 1
22010 377 6
22016 377 2
22043 377 1
22068 377 2
22073 377 1
22152 377 2
22258 377 2
22474 377 1
22556 377 1
22566 377 1
22652 377 1
22699 377 1
22740 377 3
22755 377 1
22782 377 1
22818 377 1
22903 377 1
22981 377 2
22987 377 3
23022 377 1
23027 377 2
23057 377 1
23081 377 2
23207 377 3
23247 377 1
23289 377 3
23304 377 1
23336 377 1
23385 377 1
23697 377 1
23718 377 1
23795 377 14
23847 377 3
23910 377 1
23911 377 1
23927 377 2
23956 377 1
24012 377 1
24023 377 1
24050 377 2
24058 377 1
24077 377 1
24088 377 9
24116 377 1
24132 377 1
24195 377 2
24373 377 1
24411 377 1
24426 377 1
24571 377 18
24634 377 2
24648 377 1
24661 377 1
24674 377 13
24978 377 8
24980 377 1
25036 377 1
25041 377 1
25108 377 1
25138 377 1
25187 377 1
25191 377 2
25265 377 1
25268 377 2
25384 377 1
25676 377 1
25870 377 1
25914 377 1
25915 377 1
25947 377 1
25975 377 4
25988 377 1
26014 377 22
26027 377 1
26070 377 1
26138 377 1
26151 377 1
26184 377 1
26186 377 1
26206 377 1
26211 377 1
26339 377 7
26455 377 2
26500 377 1
26651 377 1
26655 377 9
26825 377 1
26855 377 1
26897 377 1
26901 377 4
26913 377 75
26941 377 1
26968 377 1
27031 377 5
27041 377 1
27056 377 1
27089 377 1
27090 377 4
27242 377 1
27270 377 1
27272 377 1
27427 377 1
27495 377 1
27508 377 2
27519 377 2
27617 377 2
27659 377 1
27682 377 5
27689 377 1
27845 377 1
27958 377 3
28274 377 1
28309 377 4
28368 377 1
28493 377 1
28542 377 1
28593 377 1
28644 377 1
28736 377 1
28741 377 1
28759 377 1
28896 377 1
28926 377 1
28968 377 1
29128 377 1
29188 377 1
29271 377 1
29299 377 1
29327 377 1
29349 377 1
29355 377 1
29372 377 1
29415 377 1
29440 377 1
29450 377 1
29452 377 3
29463 377 11
29477 377 1
29506 377 3
29533 377 1
29620 377 3
29621 377 1
29640 377 1
29734 377 4
29741 377 1
29782 377 1
29866 377 1
29910 377 1
29911 377 1
29915 377 3
29929 377 1
29938 377 1
30035 377 1
30105 377 12
30136 377 4
30248 377 2
30343 377 1
30355 377 1
30386 377 1
30406 377 1
30443 377 1
30474 377 1
30537 377 2
30566 377 1
30567 377 1
30570 377 7
30613 377 1
30656 377 12
30657 377 2
30659 377 1
30710 377 2
30792 377 1
30798 377 1
30838 377 1
30872 377 1
30912 377 6
30934 377 6
30950 377 2
30958 377 6
30971 377 17
30972 377 7
31014 377 1
31113 377 1
31186 377 1
31189 377 9
31258 377 7
31399 377 7
31415 377 1
31421 377 1
31494 377 1
31611 377 1
31617 377 1
31669 377 1
31756 377 1
31787 377 2
31811 377 1
31856 377 1
31929 377 1
31971 377 1
32023 377 10
32028 377 1
32048 377 1
32093 377 1
32350 377 2
32401 377 1
32417 377 1
32447 377 1
32449 377 2
32483 377 1
32527 377 2
32539 377 1
32595 377 1
32696 377 1
32697 377 37
32698 377 6
32699 377 4
32700 377 8
32702 377 1
32703 377 2
32705 377 1
32706 377 7
32709 377 6
43 378 1
71 378 1
167 378 3
211 378 3
235 378 1
249 378 1
260 378 1
334 378 1
372 378 1
409 378 1
413 378 1
416 378 1
465 378 1
493 378 11
518 378 1
525 378 1
526 378 1
546 378 1
550 378 33
557 378 4
559 378 7
566 378 1
568 378 1
575 378 1
589 378 1
595 378 1
611 378 1
634 378 1
645 378 1
672 378 1
675 378 1
757 378 1
800 378 1
860 378 2
865 378 1
902 378 1
909 378 13
942 378 1
1006 378 1
1110 378 3
1132 378 1
1171 378 1
1185 378 1
1202 378 2
1320 378 1
1363 378 10
1374 378 1
1439 378 2
1471 378 1
1551 378 2
1552 378 2
1723 378 4
1846 378 1
1855 378 1
1858 378 1
1871 378 1
1900 378 1
1956 378 1
1970 378 1
1990 378 21
2011 378 1
2017 378 1
2041 378 1
2054 378 1
2062 378 1
2149 378 1
2171 378 3
2198 378 4
2200 378 1
2218 378 1
2243 378 1
2334 378 3
2388 378 1
2485 378 3
2727 378 1
2737 378 1
2927 378 1
3003 378 1
3022 378 1
3042 378 1
3086 378 1
3203 378 1
3250 378 1
3256 378 11
3447 378 1
3458 378 1
3466 378 1
3498 378 1
3520 378 1
3550 378 1
3559 378 1
3587 378 1
3608 378 1
3714 378 3
3748 378 1
3762 378 10
3815 378 1
3886 378 1
3897 378 1
3991 378 1
4028 378 5
4032 378 1
4036 378 1
4148 378 1
4172 378 6
4328 378 1
4335 378 2
4344 378 1
4366 378 1
4456 378 1
4493 378 2
4509 378 1
4542 378 1
4577 378 1
4623 378 1
4668 378 2
4669 378 1
4814 378 1
4843 378 7
4892 378 1
4893 378 2
4895 378 1
4921 378 1
4924 378 1
4931 378 1
4959 378 4
4979 378 3
5014 378 1
5069 378 8
5090 378 1
5092 378 1
5093 378 1
5127 378 1
5199 378 2
5217 378 1
5234 378 1
5238 378 13
5346 378 1
5469 378 1
5472 378 2
5492 378 2
5522 378 8
5595 378 19
5603 378 1
5679 378 1
5699 378 3
5705 378 4
5809 378 1
5831 378 1
5873 378 1
5874 378 1
5886 378 1
5887 378 1
5897 378 1
5948 378 4
5970 378 1
5994 378 1
6101 378 1
6216 378 2
6236 378 1
6366 378 1
6367 378 1
6460 378 1
6616 378 1
6662 378 1
6817 378 1
6936 378 1
6938 378 2
6939 378 1
6986 378 2
7076 378 1
7112 378 1
7135 378 8
7224 378 2
7253 378 1
7321 378 1
7461 378 12
7468 378 1
7470 378 1
7584 378 1
7673 378 1
7725 378 1
7747 378 2
7752 378 1
7780 378 1
7789 378 2
7826 378 1
7877 378 1
7899 378 1
7906 378 1
7950 378 6
8007 378 1
8145 378 1
8204 378 1
8219 378 8
8256 378 1
8373 378 1
8422 378 1
8589 378 1
8811 378 1
8813 378 4
8857 378 1
9004 378 1
9051 378 4
9067 378 2
9145 378 6
9358 378 1
9380 378 1
9384 378 1
9403 378 2
9517 378 2
9519 378 1
9522 378 1
9585 378 1
9608 378 3
9785 378 1
9799 378 25
9800 378 12
9847 378 1
9904 378 1
9919 378 1
9972 378 2
9987 378 3
9993 378 2
10040 378 3
10152 378 6
10403 378 1
10450 378 1
10535 378 6
10552 378 3
10593 378 15
10595 378 4
10608 378 7
10609 378 1
10631 378 1
10642 378 1
10672 378 2
10678 378 23
10679 378 1
10680 378 3
10681 378 3
10682 378 1
10685 378 3
10687 378 2
10690 378 1
10692 378 2
10693 378 1
10696 378 39
10699 378 1
10700 378 7
10701 378 18
10710 378 9
10715 378 1
10717 378 1
10720 378 1
10726 378 1
10740 378 5
10756 378 6
10785 378 1
10804 378 1
10863 378 1
10866 378 1
10879 378 1
10917 378 1
11083 378 18
11176 378 2
11228 378 1
11236 378 1
11268 378 2
11296 378 1
11347 378 1
11369 378 1
11448 378 15
11517 378 1
11594 378 1
11668 378 1
11728 378 1
11790 378 1
11792 378 2
11888 378 9
11893 378 1
11924 378 1
11939 378 1
11941 378 1
12017 378 4
12039 378 1
12084 378 1
12085 378 1
12132 378 1
12151 378 1
12171 378 1
12200 378 1
12219 378 1
12231 378 1
12299 378 1
12343 378 2
12387 378 1
12412 378 1
12415 378 1
12570 378 1
12582 378 1
12591 378 1
12619 378 2
12654 378 1
12670 378 1
12672 378 1
12683 378 2
12685 378 1
12706 378 1
12768 378 1
12866 378 1
13009 378 1
13137 378 1
13144 378 1
13237 378 3
13303 378 13
13315 378 1
13383 378 3
13387 378 1
13457 378 1
13497 378 1
13511 378 2
13546 378 1
13557 378 1
13684 378 1
13712 378 1
13723 378 1
13732 378 7
13767 378 1
13772 378 1
13784 378 1
13828 378 4
13835 378 1
13862 378 1
13871 378 1
13903 378 7
13965 378 1
13972 378 1
14248 378 22
14251 378 1
14412 378 1
14459 378 1
14598 378 1
14621 378 1
14814 378 1
14827 378 1
14829 378 4
14833 378 1
14922 378 1
14971 378 3
15020 378 1
15180 378 6
15212 378 1
15213 378 1
15304 378 1
15377 378 1
15412 378 1
15517 378 4
15542 378 3
15574 378 2
15616 378 9
15624 378 1
15746 378 18
15821 378 1
15848 378 1
15888 378 1
15916 378 1
15936 378 1
16085 378 1
16141 378 2
16215 378 1
16225 378 1
16254 378 1
16284 378 1
16301 378 1
16436 378 1
16469 378 1
16472 378 1
16539 378 7
16568 378 11
16601 378 1
16714 378 8
16793 378 1
16807 378 1
16809 378 1
16815 378 1
16877 378 1
16934 378 2
16965 378 1
16995 378 34
17035 378 1
17040 378 1
17119 378 1
17424 378 3
17465 378 2
17488 378 1
17492 378 1
17551 378 5
17613 378 1
17680 378 1
17736 378 1
17749 378 1
17907 378 3
17917 378 1
17985 378 1
18025 378 1
18140 378 1
18141 378 1
18179 378 1
18186 378 18
18225 378 1
18229 378 1
18240 378 1
18270 378 1
18362 378 1
18402 378 3
18412 378 13
18431 378 1
18459 378 1
18486 378 1
18502 378 9
18526 378 1
18530 378 1
18712 378 3
18741 378 1
18776 378 1
18878 378 2
18945 378 1
18962 378 1
18966 378 1
18977 378 1
18979 378 1
18996 378 1
18999 378 2
19017 378 1
19028 378 1
19084 378 1
19088 378 1
19140 378 8
19141 378 1
19155 378 54
19168 378 1
19176 378 6
19181 378 1
19182 378 1
19204 378 1
19226 378 3
19245 378 1
19249 378 1
19253 378 4
19262 378 1
19386 378 1
19395 378 2
19421 378 18
19482 378 1
19499 378 1
19521 378 1
19597 378 1
19644 378 1
19683 378 1
19690 378 1
19738 378 2
19749 378 1
19806 378 1
19828 378 6
19874 378 1
19886 378 1
20010 378 1
20156 378 3
20180 378 2
20187 378 1
20196 378 1
20237 378 1
20251 378 1
20317 378 1
20339 378 1
20354 378 2
20364 378 1
20466 378 1
20505 378 1
20528 378 1
20623 378 1
20639 378 1
20762 378 16
20769 378 1
20770 378 1
20778 378 1
20806 378 1
20809 378 3
20869 378 2
20893 378 1
20905 378 1
20906 378 3
21043 378 1
21215 378 5
21230 378 1
21276 378 1
21307 378 1
21420 378 2
21441 378 4
21447 378 5
21513 378 1
21516 378 1
21537 378 6
21586 378 1
21590 378 1
21615 378 2
21628 378 1
21650 378 4
21863 378 8
21873 378 1
21918 378 1
21947 378 1
21986 378 1
22010 378 5
22062 378 1
22068 378 1
22152 378 1
22153 378 1
22429 378 1
22456 378 1
22472 378 2
22504 378 1
22550 378 3
22553 378 1
22626 378 1
22658 378 1
22740 378 3
22755 378 2
22862 378 1
22865 378 2
22903 378 1
22921 378 1
22987 378 2
23046 378 1
23081 378 1
23205 378 1
23207 378 1
23219 378 1
23232 378 1
23345 378 1
23555 378 1
23610 378 1
23623 378 1
23686 378 1
23693 378 1
23696 378 1
23718 378 1
23761 378 2
23776 378 1
23779 378 1
23795 378 29
23812 378 1
23833 378 1
23882 378 1
23884 378 1
23927 378 1
23947 378 2
24008 378 1
24021 378 1
24050 378 5
24060 378 1
24088 378 6
24115 378 2
24180 378 1
24213 378 1
24373 378 5
24406 378 1
24578 378 1
24638 378 1
24661 378 1
24674 378 20
24696 378 1
24705 378 1
24772 378 1
24811 378 1
24845 378 1
24870 378 1
24887 378 1
24898 378 1
24978 378 3
25168 378 1
25199 378 3
25211 378 1
25231 378 1
25265 378 1
25268 378 2
25269 378 1
25336 378 1
25480 378 2
25488 378 1
25494 378 1
25622 378 1
25774 378 1
25975 378 6
26014 378 23
26024 378 1
26027 378 1
26032 378 1
26134 378 1
26138 378 1
26139 378 3
26140 378 1
26149 378 1
26170 378 1
26185 378 1
26186 378 3
26206 378 1
26227 378 1
26250 378 1
26339 378 8
26352 378 2
26451 378 1
26455 378 1
26586 378 1
26612 378 1
26627 378 1
26655 378 9
26681 378 1
26684 378 1
26692 378 1
26715 378 1
26747 378 1
26855 378 1
26901 378 2
26913 378 9
26959 378 1
27031 378 6
27041 378 1
27042 378 1
27044 378 1
27090 378 4
27091 378 1
27169 378 1
27207 378 1
27269 378 1
27270 378 1
27281 378 1
27309 378 1
27330 378 1
27342 378 1
27415 378 1
27433 378 1
27492 378 1
27494 378 2
27508 378 5
27519 378 2
27521 378 1
27617 378 2
27637 378 1
27656 378 1
27657 378 1
27659 378 1
27677 378 1
27682 378 5
27724 378 1
27733 378 1
27761 378 1
27848 378 1
27919 378 1
27958 378 1
28012 378 1
28015 378 2
28119 378 1
28141 378 1
28241 378 1
28273 378 1
28274 378 1
28309 378 5
28358 378 2
28401 378 1
28609 378 2
28676 378 1
28808 378 1
28818 378 1
28866 378 1
28920 378 1
28924 378 1
28934 378 1
28964 378 1
28967 378 1
28984 378 1
28996 378 1
28998 378 2
29054 378 1
29064 378 1
29077 378 1
29128 378 1
29266 378 1
29269 378 1
29271 378 2
29294 378 1
29303 378 2
29325 378 1
29349 378 2
29396 378 1
29408 378 1
29430 378 2
29431 378 1
29445 378 1
29452 378 1
29462 378 1
29463 378 7
29506 378 3
29509 378 1
29533 378 1
29568 378 2
29611 378 1
29620 378 3
29672 378 1
29734 378 9
29782 378 1
29795 378 2
29842 378 1
29850 378 1
29868 378 1
29882 378 1
29887 378 1
29911 378 1
29915 378 2
29937 378 1
29984 378 1
30033 378 2
30037 378 3
30052 378 1
30093 378 1
30105 378 12
30107 378 1
30121 378 2
30122 378 1
30131 378 1
30136 378 2
30147 378 1
30197 378 2
30247 378 1
30386 378 1
30413 378 1
30448 378 1
30508 378 1
30540 378 1
30548 378 1
30562 378 1
30566 378 1
30567 378 1
30570 378 8
30616 378 1
30656 378 20
30657 378 5
30664 378 2
30678 378 1
30758 378 1
30770 378 1
30789 378 1
30852 378 1
30872 378 2
30890 378 1
30912 378 4
30927 378 1
30934 378 4
30958 378 6
30967 378 1
30971 378 30
30972 378 3
30984 378 1
31019 378 1
31080 378 1
31127 378 1
31189 378 4
31258 378 8
31356 378 1
31399 378 12
31421 378 2
31589 378 1
31603 378 1
31611 378 1
31699 378 1
31797 378 1
31800 378 1
31850 378 1
31865 378 1
31886 378 1
31950 378 2
31971 378 1
31975 378 1
32017 378 1
32023 378 14
32036 378 1
32068 378 2
32097 378 1
32200 378 1
32401 378 1
32483 378 1
32495 378 1
32496 378 1
32527 378 1
32544 378 1
32582 378 1
32612 378 1
32694 378 1
32696 378 1
32697 378 5
32698 378 2
32699 378 14
32700 378 4
32702 378 1
32703 378 2
32706 378 3
32709 378 1
63 379 1
69 379 1
71 379 1
114 379 1
167 379 5
208 379 1
211 379 1
219 379 1
222 379 1
233 379 1
264 379 1
276 379 1
364 379 1
384 379 1
440 379 1
443 379 1
465 379 2
480 379 1
493 379 27
500 379 1
518 379 1
525 379 1
526 379 1
536 379 1
557 379 13
558 379 1
575 379 4
595 379 3
601 379 3
619 379 1
645 379 5
764 379 1
765 379 1
788 379 1
820 379 1
827 379 1
860 379 3
896 379 2
909 379 11
917 379 1
925 379 2
942 379 2
1015 379 1
1021 379 1
1058 379 1
1163 379 1
1171 379 1
1202 379 1
1242 379 1
1265 379 1
1313 379 1
1314 379 2
1363 379 4
1373 379 1
1486 379 1
1539 379 2
1547 379 1
1562 379 2
1563 379 1
1565 379 1
1578 379 1
1718 379 1
1728 379 2
1829 379 1
1842 379 1
1843 379 1
1846 379 6
1867 379 1
1877 379 1
1901 379 5
1903 379 9
1956 379 49
1957 379 1
1958 379 20
1963 379 11
1965 379 19
1982 379 1
1990 379 15
1992 379 2
1994 379 1
1996 379 1
2054 379 1
2063 379 1
2064 379 1
2103 379 1
2126 379 1
2147 379 2
2171 379 4
2198 379 6
2225 379 7
2374 379 1
2380 379 1
2483 379 3
2490 379 1
2544 379 2
2574 379 1
2622 379 1
2627 379 1
2644 379 1
2737 379 2
2760 379 3
2879 379 1
2885 379 1
2916 379 1
2940 379 3
2943 379 1
2997 379 1
3005 379 1
3113 379 1
3121 379 1
3256 379 12
3295 379 1
3303 379 1
3306 379 1
3342 379 1
3446 379 1
3458 379 1
3492 379 1
3507 379 1
3521 379 1
3534 379 1
3658 379 1
3668 379 2
3714 379 2
3762 379 9
3791 379 1
3802 379 1
3816 379 1
3838 379 1
3903 379 1
3938 379 1
3957 379 1
3977 379 1
3982 379 1
3991 379 2
4028 379 20
4032 379 1
4036 379 3
4040 379 2
4041 379 2
4042 379 1
4088 379 1
4110 379 1
4116 379 1
4172 379 8
4335 379 1
4360 379 1
4370 379 1
4396 379 1
4431 379 1
4433 379 2
4451 379 1
4496 379 2
4560 379 1
4623 379 1
4668 379 1
4716 379 2
4721 379 2
4728 379 4
4787 379 1
4931 379 1
4959 379 2
4979 379 6
5069 379 8
5090 379 5
5097 379 1
5098 379 1
5183 379 1
5209 379 1
5234 379 1
5238 379 10
5254 379 2
5315 379 3
5346 379 2
5351 379 1
5356 379 1
5376 379 1
5380 379 1
5388 379 2
5434 379 1
5492 379 1
5522 379 27
5537 379 1
5551 379 1
5593 379 1
5595 379 17
5618 379 1
5629 379 1
5634 379 1
5636 379 1
5638 379 1
5644 379 1
5674 379 1
5678 379 1
5699 379 4
5705 379 12
5815 379 1
5821 379 1
5831 379 3
5847 379 1
5859 379 1
5862 379 1
5872 379 3
5873 379 2
5902 379 1
5918 379 1
5944 379 1
5948 379 21
5957 379 1
5986 379 2
6016 379 1
6189 379 1
6216 379 6
6276 379 1
6354 379 1
6363 379 1
6369 379 1
6405 379 1
6465 379 3
6559 379 1
6584 379 2
6616 379 1
6660 379 1
6723 379 1
6842 379 2
6889 379 1
6920 379 1
6938 379 1
6969 379 1
6986 379 2
7110 379 1
7116 379 1
7135 379 7
7150 379 1
7214 379 1
7253 379 1
7340 379 1
7342 379 1
7399 379 1
7439 379 1
7461 379 6
7462 379 1
7488 379 1
7517 379 1
7568 379 1
7670 379 1
7673 379 1
7728 379 1
7747 379 1
7779 379 1
7814 379 4
7830 379 1
7831 379 1
7869 379 1
7875 379 1
7906 379 1
7947 379 1
7950 379 11
7977 379 1
8016 379 1
8033 379 1
8136 379 1
8177 379 1
8191 379 1
8219 379 15
8256 379 1
8356 379 2
8410 379 1
8420 379 1
8428 379 1
8543 379 1
8632 379 1
8637 379 1
8647 379 1
8732 379 2
8758 379 1
8803 379 1
8813 379 3
8859 379 1
8878 379 1
8916 379 1
8962 379 1
9051 379 8
9102 379 1
9115 379 1
9145 379 11
9156 379 1
9171 379 2
9329 379 1
9350 379 1
9410 379 1
9467 379 1
9514 379 2
9531 379 1
9532 379 2
9557 379 1
9592 379 1
9607 379 1
9608 379 1
9634 379 3
9637 379 1
9642 379 3
9704 379 1
9799 379 18
9800 379 24
9828 379 1
9972 379 2
9987 379 2
9989 379 1
10040 379 2
10060 379 2
10117 379 1
10121 379 1
10122 379 1
10125 379 3
10137 379 1
10152 379 11
10193 379 2
10243 379 1
10281 379 1
10313 379 1
10348 379 1
10349 379 1
10441 379 1
10444 379 1
10535 379 9
10552 379 1
10563 379 1
10566 379 1
10593 379 5
10595 379 3
10609 379 3
10611 379 12
10618 379 1
10630 379 1
10631 379 6
10642 379 1
10645 379 1
10672 379 3
10678 379 9
10679 379 3
10680 379 6
10681 379 1
10691 379 1
10694 379 1
10696 379 2
10700 379 5
10701 379 4
10710 379 26
10711 379 1
10720 379 2
10730 379 1
10740 379 9
10753 379 1
10756 379 11
10779 379 1
10780 379 1
10788 379 1
10790 379 1
10865 379 1
10868 379 1
10895 379 1
10912 379 1
10917 379 1
10925 379 1
11083 379 18
11092 379 2
11123 379 1
11141 379 1
11169 379 1
11176 379 1
11249 379 1
11252 379 1
11268 379 1
11347 379 2
11352 379 1
11380 379 1
11417 379 1
11445 379 1
11448 379 18
11517 379 1
11551 379 1
11734 379 1
11790 379 1
11859 379 1
11886 379 1
11888 379 51
11896 379 1
11903 379 2
12017 379 2
12039 379 2
12049 379 1
12050 379 1
12059 379 1
12160 379 2
12186 379 1
12200 379 2
12206 379 1
12215 379 1
12231 379 1
12232 379 2
12236 379 1
12280 379 1
12310 379 1
12312 379 1
12363 379 1
12428 379 2
12440 379 2
12513 379 1
12524 379 1
12556 379 1
12582 379 2
12584 379 1
12619 379 5
12628 379 1
12647 379 2
12670 379 2
12671 379 1
12672 379 2
12686 379 1
12706 379 1
12768 379 1
12820 379 1
12838 379 1
12876 379 1
12890 379 1
12969 379 2
13051 379 3
13095 379 1
13098 379 1
13127 379 1
13130 379 1
13131 379 2
13132 379 2
13151 379 1
13163 379 1
13194 379 1
13237 379 4
13249 379 4
13300 379 1
13303 379 60
13334 379 5
13383 379 4
13389 379 1
13412 379 1
13436 379 2
13457 379 1
13497 379 1
13508 379 2
13509 379 2
13511 379 2
13526 379 1
13532 379 2
13631 379 1
13676 379 1
13721 379 1
13732 379 18
13769 379 1
13784 379 3
13828 379 5
13903 379 5
13963 379 6
13965 379 1
13969 379 3
13971 379 1
14026 379 1
14089 379 1
14145 379 1
14219 379 1
14224 379 49
14225 379 2
14248 379 79
14251 379 1
14253 379 1
14328 379 1
14399 379 1
14471 379 3
14502 379 1
14576 379 2
14584 379 1
14625 379 1
14641 379 2
14681 379 1
14749 379 1
14769 379 1
14829 379 2
14856 379 1
14865 379 1
14949 379 1
14971 379 14
15167 379 2
15173 379 1
15180 379 6
15198 379 1
15212 379 3
15251 379 1
15271 379 1
15377 379 1
15420 379 1
15517 379 2
15542 379 4
15571 379 1
15572 379 2
15574 379 1
15595 379 2
15616 379 19
15664 379 1
15746 379 31
15753 379 1
15805 379 1
15827 379 1
15841 379 1
15858 379 2
15874 379 1
15878 379 1
15914 379 2
15927 379 1
16060 379 1
16089 379 1
16111 379 1
16141 379 1
16152 379 1
16218 379 1
16286 379 1
16436 379 2
16477 379 1
16487 379 1
16539 379 9
16540 379 1
16545 379 1
16551 379 2
16568 379 15
16575 379 1
16684 379 1
16714 379 8
16715 379 1
16745 379 2
16793 379 1
16803 379 1
16805 379 1
16807 379 3
16815 379 1
16843 379 1
16893 379 1
16902 379 4
16934 379 2
16960 379 1
16978 379 1
17018 379 1
17040 379 16
17074 379 1
17079 379 1
17133 379 1
17215 379 1
17224 379 1
17249 379 1
17419 379 1
17424 379 6
17443 379 2
17464 379 1
17465 379 4
17471 379 1
17551 379 11
17651 379 1
17768 379 1
17772 379 1
17784 379 1
17803 379 1
17872 379 1
17888 379 1
17920 379 1
17991 379 1
18054 379 1
18121 379 1
18138 379 1
18145 379 1
18149 379 1
18170 379 1
18179 379 4
18186 379 22
18191 379 1
18225 379 3
18229 379 1
18270 379 3
18362 379 1
18365 379 1
18370 379 1
18402 379 4
18412 379 12
18478 379 1
18500 379 2
18502 379 7
18527 379 2
18530 379 1
18664 379 1
18699 379 1
18764 379 1
18773 379 1
18870 379 1
18878 379 1
18938 379 2
18976 379 1
18998 379 1
18999 379 49
19010 379 2
19017 379 2
19025 379 1
19039 379 1
19046 379 1
19062 379 1
19066 379 2
19073 379 10
19082 379 2
19093 379 1
19098 379 2
19099 379 1
19135 379 1
19140 379 10
19145 379 1
19153 379 3
19155 379 15
19162 379 1
19165 379 1
19176 379 1
19221 379 1
19226 379 1
19245 379 1
19248 379 3
19254 379 1
19264 379 4
19278 379 1
19281 379 1
19289 379 1
19352 379 2
19354 379 1
19390 379 1
19407 379 1
19421 379 15
19458 379 1
19496 379 1
19512 379 1
19522 379 1
19643 379 1
19644 379 1
19683 379 1
19713 379 2
19798 379 3
19802 379 1
19806 379 4
19828 379 6
19829 379 1
19840 379 1
19883 379 1
19920 379 1
20080 379 1
20156 379 11
20167 379 1
20173 379 1
20175 379 1
20180 379 1
20187 379 1
20191 379 1
20213 379 1
20217 379 1
20226 379 1
20260 379 1
20331 379 1
20354 379 5
20404 379 1
20543 379 1
20625 379 1
20638 379 2
20639 379 2
20655 379 1
20672 379 2
20762 379 7
20769 379 1
20778 379 2
20809 379 4
20850 379 6
20869 379 4
20872 379 1
20874 379 1
20881 379 4
20906 379 11
20922 379 1
21054 379 73
21115 379 2
21183 379 1
21197 379 1
21215 379 4
21231 379 1
21243 379 1
21244 379 1
21261 379 1
21377 379 4
21412 379 7
21433 379 1
21435 379 2
21437 379 1
21445 379 1
21447 379 17
21452 379 1
21513 379 1
21537 379 4
21544 379 2
21549 379 3
21574 379 1
21580 379 1
21586 379 1
21614 379 1
21615 379 2
21627 379 1
21650 379 2
21710 379 1
21736 379 1
21746 379 1
21792 379 1
21798 379 1
21805 379 2
21863 379 14
21866 379 2
21946 379 1
21972 379 1
22010 379 18
22024 379 1
22041 379 2
22043 379 1
22054 379 1
22058 379 1
22140 379 1
22153 379 1
22262 379 1
22307 379 1
22323 379 1
22455 379 1
22489 379 1
22494 379 1
22496 379 1
22500 379 1
22509 379 1
22550 379 3
22553 379 3
22563 379 1
22566 379 1
22576 379 2
22643 379 1
22740 379 4
22744 379 2
22790 379 1
22818 379 1
22827 379 1
22856 379 1
22883 379 1
22939 379 1
22945 379 1
22956 379 1
22987 379 2
23023 379 1
23027 379 1
23057 379 4
23081 379 14
23128 379 1
23180 379 1
23232 379 1
23257 379 1
23264 379 3
23304 379 1
23341 379 1
23385 379 1
23393 379 1
23424 379 2
23467 379 2
23666 379 2
23779 379 13
23792 379 1
23795 379 108
23839 379 1
23842 379 1
23847 379 3
23909 379 1
23960 379 3
24008 379 3
24023 379 1
24040 379 1
24049 379 1
24050 379 4
24088 379 18
24115 379 1
24180 379 1
24204 379 1
24229 379 1
24245 379 1
24252 379 1
24369 379 1
24543 379 1
24544 379 1
24578 379 1
24580 379 1
24634 379 1
24660 379 1
24661 379 1
24666 379 1
24671 379 1
24674 379 30
24699 379 1
24732 379 4
24772 379 1
24818 379 1
24907 379 2
24927 379 2
24978 379 21
25037 379 1
25085 379 1
25115 379 1
25144 379 2
25146 379 1
25159 379 1
25184 379 1
25191 379 7
25199 379 2
25216 379 1
25265 379 1
25268 379 5
25269 379 1
25466 379 2
25494 379 1
25562 379 1
25600 379 1
25642 379 2
25665 379 1
25764 379 1
25795 379 1
25893 379 7
25899 379 1
25909 379 1
25914 379 5
25975 379 18
25988 379 3
25991 379 1
26014 379 42
26077 379 1
26083 379 1
26138 379 1
26172 379 1
26173 379 1
26177 379 1
26184 379 1
26186 379 5
26245 379 1
26247 379 1
26250 379 5
26286 379 5
26287 379 2
26308 379 2
26317 379 1
26320 379 1
26330 379 1
26339 379 22
26455 379 4
26472 379 1
26518 379 1
26560 379 1
26606 379 1
26612 379 1
26629 379 1
26645 379 1
26655 379 10
26692 379 3
26729 379 1
26731 379 2
26737 379 1
26804 379 1
26825 379 1
26839 379 2
26840 379 1
26864 379 1
26897 379 1
26901 379 1
26913 379 22
26923 379 1
26959 379 1
27031 379 9
27041 379 2
27048 379 1
27056 379 1
27058 379 1
27063 379 2
27065 379 1
27076 379 1
27090 379 8
27133 379 1
27141 379 1
27269 379 1
27270 379 1
27271 379 1
27272 379 1
27388 379 1
27437 379 1
27439 379 1
27452 379 1
27494 379 1
27495 379 3
27519 379 1
27617 379 1
27630 379 1
27653 379 3
27659 379 3
27682 379 7
27685 379 1
27724 379 1
27733 379 1
27761 379 1
27793 379 1
27827 379 3
27855 379 1
27958 379 2
27960 379 2
28020 379 1
28049 379 1
28227 379 1
28309 379 11
28325 379 1
28394 379 1
28426 379 1
28487 379 1
28496 379 1
28553 379 1
28593 379 3
28609 379 1
28622 379 1
28635 379 1
28639 379 1
28745 379 1
28759 379 1
28818 379 16
28834 379 1
28856 379 1
28882 379 2
28896 379 1
28929 379 2
28939 379 1
28940 379 1
28947 379 1
28960 379 2
28966 379 1
28969 379 3
28971 379 1
28990 379 1
28994 379 3
29027 379 2
29041 379 1
29119 379 1
29127 379 1
29131 379 1
29136 379 1
29158 379 1
29161 379 3
29176 379 1
29227 379 1
29240 379 2
29266 379 4
29269 379 1
29271 379 4
29281 379 1
29299 379 1
29303 379 4
29349 379 1
29372 379 1
29373 379 1
29440 379 1
29445 379 8
29450 379 2
29451 379 1
29454 379 1
29459 379 3
29463 379 13
29477 379 1
29497 379 1
29506 379 6
29543 379 1
29561 379 2
29568 379 1
29620 379 8
29634 379 2
29652 379 1
29702 379 2
29707 379 1
29734 379 8
29739 379 1
29741 379 1
29782 379 2
29784 379 1
29795 379 1
29811 379 2
29812 379 1
29828 379 2
29841 379 1
29842 379 1
29897 379 1
29903 379 2
29915 379 8
29925 379 1
29931 379 2
29938 379 1
29942 379 1
29949 379 1
29976 379 1
30043 379 1
30057 379 1
30082 379 1
30096 379 1
30105 379 34
30136 379 8
30150 379 1
30152 379 1
30170 379 1
30248 379 1
30276 379 1
30346 379 1
30379 379 3
30383 379 1
30406 379 6
30429 379 1
30430 379 35
30448 379 2
30517 379 2
30529 379 4
30537 379 1
30562 379 3
30567 379 3
30570 379 17
30571 379 1
30599 379 1
30602 379 1
30605 379 2
30630 379 1
30656 379 11
30789 379 1
30792 379 1
30816 379 1
30838 379 1
30849 379 2
30872 379 1
30895 379 1
30898 379 1
30912 379 8
30932 379 1
30934 379 88
30958 379 4
30971 379 71
30972 379 12
30974 379 2
31002 379 1
31065 379 2
31073 379 1
31096 379 1
31115 379 1
31185 379 1
31189 379 9
31200 379 2
31258 379 24
31280 379 1
31328 379 1
31399 379 11
31415 379 2
31421 379 1
31494 379 1
31551 379 1
31603 379 1
31670 379 1
31675 379 1
31701 379 1
31729 379 1
31811 379 1
31869 379 1
31888 379 1
31910 379 3
31927 379 1
31937 379 2
31950 379 1
31959 379 7
31964 379 8
31965 379 1
31971 379 2
31998 379 2
32011 379 1
32023 379 21
32029 379 2
32037 379 1
32045 379 1
32068 379 3
32070 379 1
32106 379 3
32138 379 1
32158 379 1
32163 379 1
32216 379 5
32438 379 2
32447 379 1
32449 379 1
32452 379 2
32483 379 1
32508 379 1
32527 379 1
32582 379 1
32596 379 3
32599 379 2
32645 379 1
32646 379 4
32697 379 44
32698 379 1
32699 379 20
32700 379 15
32702 379 3
32703 379 12
32704 379 1
32706 379 4
32707 379 1
32709 379 4
69 380 1
86 380 1
90 380 1
106 380 1
121 380 1
202 380 1
211 380 1
224 380 1
250 380 1
413 380 3
483 380 1
493 380 12
497 380 1
525 380 1
529 380 1
531 380 1
532 380 1
557 380 9
559 380 2
566 380 1
584 380 1
602 380 1
645 380 2
685 380 1
688 380 3
771 380 1
781 380 1
909 380 10
932 380 1
942 380 1
1011 380 1
1020 380 1
1058 380 2
1065 380 1
1110 380 4
1265 380 1
1284 380 1
1287 380 1
1333 380 1
1363 380 2
1368 380 1
1421 380 1
1471 380 1
1479 380 1
1561 380 1
1562 380 2
1608 380 1
1612 380 1
1613 380 1
1628 380 1
1636 380 1
1723 380 3
1825 380 1
1832 380 1
1843 380 1
1900 380 1
1901 380 5
1963 380 2
1965 380 3
1990 380 14
1992 380 1
2014 380 1
2041 380 1
2045 380 1
2149 380 1
2171 380 1
2190 380 1
2198 380 1
2215 380 1
2221 380 1
2224 380 1
2301 380 2
2391 380 1
2438 380 1
2465 380 1
2485 380 3
2544 380 1
2547 380 1
2577 380 1
2627 380 1
2655 380 1
2675 380 1
2727 380 1
2760 380 2
2771 380 1
2787 380 1
2801 380 1
2885 380 1
2909 380 1
2940 380 1
2960 380 1
3000 380 1
3024 380 1
3089 380 1
3118 380 1
3134 380 1
3255 380 1
3256 380 5
3305 380 1
3518 380 1
3634 380 1
3668 380 1
3675 380 1
3700 380 1
3714 380 2
3762 380 7
3891 380 1
3897 380 1
3949 380 1
4028 380 4
4040 380 2
4041 380 1
4042 380 1
4050 380 1
4070 380 1
4108 380 1
4116 380 1
4172 380 3
4176 380 1
4396 380 1
4400 380 2
4510 380 1
4560 380 1
4565 380 1
4664 380 1
4681 380 1
4728 380 1
4757 380 2
4893 380 1
4942 380 1
4959 380 1
4979 380 1
5069 380 2
5129 380 1
5218 380 1
5238 380 5
5255 380 1
5464 380 1
5488 380 1
5522 380 9
5553 380 1
5595 380 7
5602 380 1
5633 380 1
5671 380 1
5694 380 1
5699 380 5
5705 380 2
5818 380 1
5825 380 1
5859 380 1
5902 380 1
5948 380 2
5955 380 1
6101 380 1
6216 380 4
6236 380 1
6378 380 1
6452 380 1
6616 380 1
6648 380 1
6661 380 1
6662 380 1
6927 380 1
6941 380 1
6986 380 1
7085 380 2
7097 380 1
7135 380 6
7214 380 1
7309 380 1
7321 380 1
7358 380 1
7399 380 1
7461 380 7
7468 380 1
7470 380 1
7552 380 1
7746 380 1
7747 380 2
7779 380 2
7788 380 1
7794 380 1
7826 380 1
7906 380 1
7950 380 1
7951 380 1
8025 380 1
8191 380 2
8219 380 10
8507 380 2
8582 380 1
8661 380 1
8728 380 1
8810 380 1
8813 380 5
8887 380 5
8890 380 3
9051 380 3
9078 380 1
9102 380 1
9145 380 9
9171 380 3
9328 380 1
9329 380 1
9358 380 1
9359 380 1
9442 380 1
9514 380 1
9517 380 1
9531 380 2
9799 380 2
9800 380 13
9862 380 1
9890 380 1
9921 380 2
9924 380 2
9987 380 3
9993 380 1
10035 380 1
10043 380 1
10076 380 1
10138 380 1
10152 380 4
10154 380 1
10235 380 2
10280 380 1
10283 380 1
10381 380 1
10384 380 1
10389 380 1
10441 380 1
10535 380 7
10552 380 6
10562 380 1
10566 380 1
10593 380 9
10595 380 4
10608 380 3
10631 380 1
10643 380 1
10690 380 1
10710 380 17
10715 380 1
10717 380 1
10730 380 1
10740 380 8
10756 380 5
10785 380 1
10851 380 1
10868 380 1
10895 380 1
11083 380 3
11092 380 1
11093 380 1
11181 380 1
11258 380 1
11278 380 1
11386 380 1
11419 380 1
11448 380 14
11586 380 1
11641 380 1
11673 380 1
11684 380 1
11734 380 1
11888 380 8
11891 380 1
11939 380 1
12017 380 1
12039 380 1
12049 380 3
12108 380 1
12200 380 1
12206 380 1
12231 380 1
12236 380 1
12238 380 1
12265 380 2
12312 380 2
12447 380 1
12448 380 1
12582 380 2
12610 380 1
12611 380 1
12619 380 2
12633 380 1
12716 380 1
12725 380 1
12866 380 2
13009 380 1
13051 380 1
13093 380 1
13111 380 1
13217 380 1
13237 380 3
13240 380 1
13249 380 1
13303 380 26
13383 380 1
13387 380 1
13447 380 1
13532 380 1
13546 380 1
13694 380 1
13712 380 2
13718 380 1
13721 380 1
13723 380 1
13732 380 11
13764 380 1
13767 380 1
13835 380 1
13903 380 1
14005 380 1
14095 380 1
14195 380 1
14225 380 1
14246 380 1
14248 380 21
14502 380 2
14620 380 2
14688 380 1
14829 380 4
14856 380 1
14971 380 5
15092 380 1
15104 380 1
15180 380 8
15212 380 3
15251 380 1
15271 380 1
15282 380 1
15304 380 1
15377 380 1
15443 380 1
15542 380 2
15560 380 1
15572 380 1
15616 380 5
15746 380 14
15820 380 1
15831 380 1
15848 380 1
15923 380 1
16067 380 1
16085 380 1
16141 380 1
16154 380 1
16217 380 1
16360 380 2
16380 380 1
16392 380 1
16436 380 1
16476 380 1
16539 380 4
16568 380 7
16695 380 1
16714 380 2
16717 380 1
16807 380 3
16815 380 1
16843 380 1
16854 380 1
16902 380 3
16960 380 1
16997 380 1
17026 380 1
17040 380 3
17141 380 1
17252 380 1
17460 380 1
17469 380 1
17471 380 1
17488 380 1
17530 380 1
17551 380 1
17580 380 1
17749 380 2
17803 380 1
17842 380 1
17994 380 2
18025 380 2
18147 380 1
18161 380 2
18163 380 1
18186 380 15
18191 380 1
18220 380 1
18225 380 1
18237 380 1
18270 380 1
18277 380 1
18375 380 1
18402 380 35
18412 380 7
18447 380 1
18502 380 4
18504 380 1
18664 380 1
18735 380 1
18778 380 1
18779 380 1
18992 380 1
18999 380 5
19030 380 1
19060 380 1
19098 380 1
19111 380 1
19140 380 4
19153 380 1
19155 380 49
19160 380 1
19167 380 1
19170 380 1
19176 380 1
19185 380 1
19188 380 1
19192 380 2
19200 380 1
19247 380 1
19248 380 2
19253 380 3
19292 380 35
19352 380 2
19395 380 1
19411 380 1
19421 380 8
19482 380 1
19501 380 1
19505 380 2
19539 380 1
19566 380 1
19597 380 1
19713 380 1
19793 380 1
19801 380 4
19802 380 2
19806 380 1
19828 380 5
19945 380 1
19991 380 1
19996 380 1
20040 380 1
20156 380 5
20183 380 1
20354 380 2
20395 380 1
20404 380 1
20623 380 1
20655 380 1
20685 380 1
20762 380 3
20764 380 1
20778 380 1
20809 380 4
20811 380 1
20860 380 1
20869 380 3
20874 380 1
20881 380 2
20905 380 2
20906 380 2
20922 380 1
21036 380 1
21040 380 1
21054 380 1
21142 380 1
21215 380 5
21244 380 1
21261 380 1
21276 380 1
21344 380 1
21379 380 1
21383 380 1
21412 380 1
21447 380 4
21494 380 1
21537 380 4
21549 380 1
21553 380 1
21574 380 1
21577 380 1
21615 380 1
21633 380 1
21650 380 5
21790 380 1
21805 380 1
21863 380 6
21866 380 2
21869 380 1
21977 380 1
21986 380 1
22010 380 6
22021 380 1
22039 380 1
22041 380 1
22061 380 1
22150 380 1
22152 380 3
22359 380 1
22377 380 1
22378 380 1
22418 380 1
22500 380 1
22542 380 1
22550 380 2
22553 380 1
22644 380 1
22653 380 1
22722 380 1
22740 380 6
22744 380 6
22752 380 1
22795 380 1
22799 380 1
22818 380 1
22826 380 1
22869 380 1
22883 380 1
22945 380 1
22962 380 1
22987 380 3
22993 380 1
23006 380 1
23081 380 2
23195 380 1
23207 380 1
23236 380 1
23245 380 1
23257 380 1
23260 380 1
23336 380 2
23378 380 1
23413 380 1
23466 380 1
23555 380 1
23600 380 1
23610 380 1
23666 380 2
23753 380 1
23779 380 2
23795 380 44
23847 380 2
23910 380 1
23960 380 3
24006 380 1
24050 380 5
24077 380 1
24088 380 10
24095 380 1
24176 380 1
24238 380 1
24245 380 1
24315 380 1
24373 380 1
24673 380 1
24674 380 12
24703 380 1
24732 380 1
24758 380 6
24887 380 2
24939 380 1
24967 380 1
24978 380 10
25168 380 1
25199 380 1
25260 380 1
25261 380 1
25265 380 1
25466 380 1
25476 380 1
25496 380 1
25562 380 2
25670 380 2
25700 380 1
25893 380 1
25911 380 1
25914 380 1
25947 380 1
25975 380 2
26014 380 18
26017 380 1
26155 380 1
26186 380 9
26263 380 2
26286 380 2
26308 380 1
26339 380 4
26455 380 2
26460 380 1
26491 380 1
26493 380 1
26655 380 8
26812 380 1
26825 380 1
26901 380 3
26913 380 13
27031 380 7
27052 380 1
27090 380 2
27091 380 1
27237 380 1
27244 380 2
27270 380 1
27272 380 1
27355 380 1
27413 380 1
27452 380 1
27495 380 1
27501 380 1
27519 380 3
27617 380 3
27657 380 1
27659 380 3
27682 380 1
27691 380 1
27721 380 1
27733 380 1
27753 380 2
27845 380 1
27848 380 1
27872 380 1
27880 380 1
27898 380 2
27946 380 1
27958 380 4
27960 380 1
28273 380 1
28309 380 3
28489 380 1
28747 380 1
28818 380 1
28833 380 1
28934 380 1
28967 380 2
29029 380 1
29064 380 1
29122 380 1
29243 380 1
29271 380 8
29294 380 1
29303 380 2
29349 380 2
29383 380 1
29415 380 1
29443 380 1
29450 380 1
29455 380 1
29463 380 3
29477 380 1
29502 380 1
29506 380 2
29520 380 1
29521 380 1
29533 380 1
29539 380 2
29620 380 6
29621 380 1
29634 380 1
29665 380 1
29698 380 1
29734 380 2
29782 380 1
29811 380 1
29813 380 1
29819 380 1
29856 380 1
29910 380 1
29915 380 6
29953 380 1
30037 380 2
30075 380 1
30105 380 5
30107 380 1
30123 380 1
30136 380 4
30202 380 1
30248 380 2
30283 380 1
30378 380 1
30379 380 4
30406 380 3
30517 380 1
30529 380 3
30537 380 1
30548 380 1
30562 380 3
30567 380 1
30570 380 2
30588 380 2
30602 380 1
30629 380 2
30656 380 7
30658 380 1
30789 380 1
30872 380 2
30895 380 4
30905 380 1
30912 380 3
30934 380 4
30970 380 1
30971 380 22
30972 380 1
30976 380 1
30999 380 1
31073 380 1
31185 380 1
31189 380 5
31233 380 1
31258 380 10
31272 380 1
31275 380 1
31294 380 2
31339 380 1
31399 380 2
31421 380 5
31471 380 1
31617 380 1
31638 380 1
31663 380 1
31810 380 1
31811 380 1
31856 380 1
31869 380 1
31886 380 1
31888 380 1
31950 380 1
31961 380 1
31964 380 1
32017 380 1
32023 380 10
32030 380 1
32083 380 1
32106 380 1
32187 380 1
32349 380 1
32350 380 1
32399 380 1
32527 380 1
32582 380 1
32612 380 1
32697 380 4
32698 380 1
32699 380 10
32702 380 2
32703 380 4
32706 380 4
32707 380 1
32709 380 3
82 381 1
202 381 1
413 381 1
493 381 6
557 381 2
593 381 1
645 381 2
685 381 1
702 381 1
764 381 1
821 381 1
860 381 1
909 381 2
1058 381 1
1185 381 1
1363 381 1
1581 381 1
1735 381 1
1846 381 1
1903 381 3
1956 381 3
1963 381 4
1965 381 9
1990 381 1
2010 381 1
2198 381 1
2225 381 7
2232 381 1
2238 381 2
2388 381 1
2791 381 1
2916 381 1
2943 381 1
3048 381 1
3089 381 1
3216 381 1
3256 381 3
3280 381 1
3295 381 1
3657 381 1
3714 381 2
3762 381 4
3945 381 1
4028 381 6
4070 381 1
4172 381 2
4308 381 1
4360 381 1
4431 381 1
4535 381 1
4728 381 2
4843 381 1
4860 381 1
4881 381 1
5069 381 1
5090 381 2
5107 381 1
5127 381 2
5238 381 4
5254 381 1
5500 381 1
5522 381 2
5532 381 1
5595 381 3
5696 381 1
5702 381 1
5831 381 1
5839 381 1
5871 381 1
5873 381 2
5916 381 1
5924 381 1
6216 381 1
6276 381 1
6331 381 1
6344 381 2
6465 381 1
6564 381 1
6635 381 1
6687 381 1
6740 381 1
7109 381 1
7135 381 1
7172 381 1
7309 381 1
7341 381 1
7342 381 1
7356 381 1
7461 381 4
7516 381 1
7591 381 1
7697 381 1
7784 381 1
7892 381 1
7906 381 1
7950 381 1
8033 381 1
8219 381 4
8507 381 1
8509 381 1
8732 381 1
8813 381 1
8884 381 1
9051 381 1
9093 381 1
9145 381 5
9171 381 2
9403 381 1
9524 381 1
9598 381 1
9709 381 1
9800 381 2
9817 381 1
9828 381 1
9987 381 1
9993 381 2
10090 381 1
10193 381 1
10357 381 1
10535 381 3
10558 381 1
10593 381 3
10595 381 1
10609 381 3
10611 381 4
10618 381 1
10662 381 1
10692 381 2
10700 381 2
10706 381 1
10710 381 1
10740 381 1
10756 381 2
10780 381 1
10790 381 1
11060 381 1
11083 381 5
11123 381 1
11286 381 1
11512 381 1
11689 381 1
11727 381 1
11852 381 1
11888 381 22
11910 381 1
12124 381 1
12200 381 2
12440 381 1
12571 381 1
12582 381 4
12619 381 1
12649 381 1
12678 381 1
12866 381 1
13009 381 1
13051 381 1
13249 381 1
13303 381 20
13457 381 1
13508 381 1
13676 381 1
13694 381 1
13784 381 1
13828 381 1
14224 381 1
14248 381 9
14471 381 1
14502 381 1
14681 381 1
14829 381 2
14926 381 1
14971 381 3
15095 381 1
15152 381 1
15180 381 2
15212 381 1
15378 381 1
15490 381 1
15542 381 1
15616 381 3
15746 381 9
15857 381 1
16179 381 1
16340 381 1
16473 381 1
16528 381 1
16539 381 1
16543 381 1
16548 381 1
16568 381 2
16576 381 1
16745 381 1
16791 381 1
16829 381 1
17040 381 2
17107 381 1
17424 381 3
17430 381 1
17492 381 1
17530 381 1
17803 381 1
17888 381 1
18145 381 1
18161 381 1
18225 381 2
18402 381 1
18412 381 28
18419 381 1
18431 381 1
18447 381 2
18502 381 1
18515 381 1
18527 381 1
18532 381 1
18677 381 1
18735 381 1
18942 381 1
18994 381 1
18999 381 18
19099 381 1
19140 381 3
19155 381 6
19176 381 2
19248 381 2
19421 381 3
19519 381 1
19749 381 1
19793 381 1
19828 381 1
20187 381 1
20354 381 1
20398 381 1
20404 381 1
20638 381 1
20680 381 1
20682 381 1
20692 381 2
20749 381 1
20762 381 2
20765 381 1
20809 381 1
20839 381 1
20869 381 1
20881 381 2
20906 381 1
21043 381 1
21054 381 1
21115 381 1
21327 381 1
21412 381 2
21447 381 4
21452 381 1
21537 381 1
21544 381 1
21650 381 2
21805 381 1
21863 381 1
21948 381 1
21987 381 60
22041 381 1
22494 381 1
22496 381 1
22550 381 1
22572 381 1
22795 381 1
22958 381 1
23037 381 1
23081 381 2
23207 381 1
23245 381 1
23264 381 2
23675 381 1
23776 381 1
23795 381 15
23992 381 1
24014 381 1
24023 381 1
24030 381 1
24050 381 2
24088 381 2
24252 381 1
24269 381 1
24287 381 1
24634 381 1
24671 381 1
24674 381 1
24893 381 1
24907 381 1
24978 381 1
25191 381 3
25268 381 1
25582 381 1
25893 381 5
25914 381 2
25998 381 1
26014 381 2
26186 381 5
26286 381 1
26287 381 1
26308 381 1
26339 381 2
26495 381 1
26583 381 2
26606 381 1
26655 381 3
26897 381 2
26913 381 1
26941 381 1
27031 381 2
27174 381 1
27269 381 1
27281 381 1
27415 381 1
27439 381 1
27494 381 1
27500 381 1
27508 381 1
27662 381 1
27724 381 1
27827 381 6
27960 381 1
28026 381 1
28117 381 1
28273 381 1
28309 381 1
28327 381 1
28593 381 2
28609 381 2
28613 381 1
28633 381 1
28641 381 1
28661 381 1
28736 381 1
28818 381 2
28882 381 1
28926 381 1
29176 381 1
29271 381 1
29327 381 1
29349 381 5
29415 381 1
29444 381 1
29506 381 6
29509 381 1
29568 381 2
29741 381 1
29824 381 1
29850 381 1
30076 381 1
30082 381 1
30105 381 2
30125 381 1
30133 381 1
30165 381 1
30170 381 1
30339 381 1
30379 381 1
30406 381 9
30430 381 1
30562 381 1
30570 381 2
30602 381 1
30618 381 1
30656 381 5
30657 381 1
30872 381 1
30895 381 1
30934 381 51
30971 381 4
30974 381 1
31189 381 1
31196 381 1
31258 381 2
31391 381 1
31399 381 2
31421 381 1
31701 381 1
31964 381 3
31971 381 1
32023 381 2
32048 381 1
32083 381 1
32095 381 1
32106 381 1
32204 381 1
32247 381 1
32577 381 1
32603 381 1
32646 381 1
32703 381 1
41 382 1
43 382 3
71 382 1
95 382 1
106 382 1
167 382 3
211 382 1
277 382 1
339 382 1
362 382 1
384 382 1
413 382 1
440 382 1
450 382 1
493 382 65
496 382 1
557 382 11
559 382 4
566 382 1
570 382 1
575 382 1
593 382 2
595 382 2
601 382 1
607 382 1
608 382 1
620 382 1
645 382 3
672 382 1
689 382 1
736 382 1
762 382 1
783 382 1
800 382 2
801 382 1
820 382 1
838 382 1
860 382 7
862 382 1
881 382 1
909 382 13
917 382 1
925 382 2
926 382 1
927 382 1
930 382 1
950 382 1
951 382 1
1011 382 1
1030 382 1
1052 382 1
1058 382 1
1132 382 1
1157 382 1
1180 382 1
1185 382 1
1202 382 1
1214 382 1
1265 382 3
1266 382 1
1313 382 1
1332 382 1
1363 382 39
1365 382 1
1369 382 1
1506 382 2
1539 382 1
1562 382 1
1563 382 4
1565 382 1
1608 382 2
1612 382 1
1728 382 1
1803 382 2
1819 382 1
1822 382 1
1829 382 1
1842 382 2
1846 382 7
1868 382 1
1870 382 1
1873 382 1
1877 382 1
1901 382 4
1903 382 8
1956 382 18
1958 382 5
1963 382 14
1965 382 24
1987 382 1
1990 382 8
1992 382 1
2035 382 1
2047 382 1
2062 382 2
2149 382 1
2171 382 2
2198 382 5
2218 382 1
2225 382 2
2256 382 1
2303 382 1
2388 382 1
2422 382 1
2465 382 1
2483 382 1
2495 382 1
2508 382 1
2538 382 1
2542 382 1
2544 382 2
2577 382 1
2622 382 1
2640 382 1
2663 382 1
2675 382 1
2677 382 1
2698 382 1
2791 382 1
2892 382 1
2906 382 1
2916 382 1
2922 382 1
2935 382 1
2940 382 3
2943 382 3
3027 382 1
3113 382 1
3256 382 6
3295 382 1
3326 382 1
3408 382 1
3413 382 1
3448 382 1
3457 382 1
3498 382 1
3503 382 1
3507 382 1
3658 382 1
3668 382 5
3700 382 1
3708 382 1
3714 382 4
3760 382 1
3762 382 3
3776 382 1
3804 382 1
3874 382 1
3886 382 1
3889 382 1
3897 382 2
3938 382 1
3949 382 3
3959 382 1
4028 382 24
4036 382 1
4040 382 1
4041 382 1
4060 382 1
4131 382 1
4132 382 2
4155 382 2
4172 382 4
4256 382 2
4301 382 1
4308 382 3
4335 382 1
4360 382 1
4370 382 2
4386 382 1
4435 382 1
4521 382 1
4535 382 1
4565 382 1
4577 382 1
4607 382 2
4622 382 1
4757 382 1
4790 382 1
4792 382 1
4797 382 1
4843 382 1
4911 382 1
4959 382 2
4979 382 2
5061 382 1
5069 382 4
5090 382 3
5091 382 3
5092 382 1
5098 382 1
5215 382 1
5218 382 2
5234 382 1
5238 382 8
5268 382 1
5315 382 1
5324 382 1
5387 382 1
5393 382 1
5423 382 2
5492 382 2
5522 382 19
5524 382 1
5576 382 1
5595 382 14
5618 382 1
5678 382 1
5679 382 1
5699 382 4
5702 382 1
5705 382 10
5722 382 1
5747 382 1
5831 382 1
5834 382 1
5835 382 1
5859 382 1
5872 382 3
5873 382 6
5924 382 1
5948 382 13
5986 382 8
6020 382 1
6216 382 8
6220 382 1
6363 382 1
6378 382 1
6465 382 4
6599 382 1
6616 382 2
6635 382 1
6650 382 1
6660 382 1
6661 382 1
6662 382 1
6695 382 1
6763 382 1
6842 382 1
6915 382 1
6948 382 1
6986 382 1
7002 382 1
7075 382 1
7103 382 1
7116 382 1
7129 382 1
7135 382 10
7153 382 1
7189 382 2
7254 382 2
7309 382 1
7345 382 1
7356 382 2
7383 382 1
7449 382 1
7461 382 3
7584 382 1
7591 382 1
7635 382 1
7692 382 2
7700 382 1
7747 382 1
7766 382 1
7789 382 2
7830 382 1
7950 382 6
8079 382 1
8219 382 7
8356 382 2
8517 382 1
8729 382 1
8813 382 6
8948 382 1
9051 382 5
9065 382 1
9145 382 6
9154 382 1
9171 382 1
9197 382 1
9298 382 1
9319 382 1
9358 382 1
9403 382 3
9500 382 1
9514 382 1
9517 382 1
9531 382 2
9534 382 1
9543 382 2
9557 382 1
9634 382 2
9635 382 1
9701 382 1
9704 382 1
9707 382 1
9709 382 1
9715 382 1
9792 382 1
9799 382 12
9800 382 17
9845 382 1
9960 382 1
9972 382 4
9987 382 3
9993 382 1
10004 382 1
10040 382 1
10041 382 1
10043 382 1
10057 382 1
10059 382 1
10060 382 1
10061 382 1
10076 382 1
10124 382 1
10152 382 10
10189 382 1
10195 382 1
10243 382 1
10322 382 1
10349 382 2
10377 382 1
10389 382 1
10450 382 1
10532 382 1
10535 382 2
10539 382 3
10552 382 3
10562 382 1
10590 382 1
10593 382 13
10595 382 4
10609 382 10
10611 382 5
10618 382 1
10630 382 3
10631 382 2
10638 382 1
10669 382 1
10672 382 1
10678 382 5
10680 382 3
10690 382 3
10692 382 2
10693 382 4
10694 382 2
10696 382 1
10700 382 6
10701 382 2
10710 382 15
10720 382 1
10740 382 8
10745 382 1
10756 382 5
10760 382 1
10809 382 1
10866 382 1
10873 382 1
11083 382 18
11092 382 1
11176 382 1
11185 382 1
11268 382 4
11278 382 1
11293 382 1
11347 382 2
11352 382 1
11388 382 1
11402 382 1
11448 382 12
11509 382 2
11517 382 1
11538 382 1
11551 382 1
11562 382 1
11654 382 1
11666 382 1
11673 382 2
11734 382 1
11790 382 1
11791 382 1
11849 382 1
11859 382 1
11888 382 25
11903 382 1
11908 382 1
11939 382 1
11972 382 1
12017 382 4
12049 382 1
12062 382 1
12151 382 1
12206 382 1
12207 382 1
12231 382 1
12232 382 1
12312 382 1
12434 382 1
12440 382 1
12513 382 1
12553 382 1
12571 382 3
12581 382 1
12582 382 3
12583 382 1
12608 382 1
12619 382 1
12628 382 1
12635 382 2
12639 382 1
12647 382 2
12649 382 1
12670 382 2
12672 382 1
12686 382 1
12714 382 1
12797 382 1
12866 382 1
12890 382 4
12893 382 1
13000 382 1
13051 382 1
13101 382 1
13126 382 2
13127 382 1
13130 382 1
13132 382 1
13166 382 1
13237 382 5
13249 382 1
13293 382 1
13303 382 65
13334 382 2
13360 382 1
13383 382 11
13436 382 1
13447 382 1
13499 382 1
13508 382 1
13509 382 3
13532 382 1
13535 382 1
13543 382 1
13557 382 2
13676 382 1
13732 382 14
13768 382 1
13784 382 3
13828 382 3
13862 382 1
13963 382 1
13965 382 1
14005 382 1
14093 382 1
14098 382 1
14145 382 1
14171 382 1
14224 382 1
14225 382 1
14231 382 1
14248 382 36
14252 382 1
14255 382 1
14423 382 1
14459 382 1
14469 382 1
14485 382 1
14502 382 1
14545 382 1
14576 382 2
14620 382 2
14622 382 1
14681 382 1
14703 382 2
14769 382 5
14770 382 1
14772 382 1
14827 382 1
14829 382 4
14856 382 1
14865 382 1
14949 382 1
14971 382 4
15080 382 1
15095 382 1
15107 382 1
15177 382 1
15180 382 3
15198 382 1
15212 382 4
15266 382 1
15271 382 3
15280 382 1
15328 382 1
15378 382 1
15387 382 1
15420 382 1
15436 382 1
15516 382 1
15517 382 4
15540 382 1
15541 382 1
15542 382 2
15571 382 1
15616 382 11
15633 382 2
15739 382 1
15746 382 14
15772 382 1
15821 382 1
15878 382 1
15890 382 1
15912 382 1
15923 382 1
15927 382 2
15937 382 1
15938 382 1
16085 382 1
16089 382 3
16198 382 1
16218 382 2
16225 382 1
16301 382 1
16340 382 1
16345 382 1
16478 382 2
16530 382 1
16539 382 6
16568 382 16
16666 382 1
16684 382 1
16714 382 13
16715 382 1
16732 382 1
16745 382 4
16793 382 1
16807 382 1
16809 382 1
16854 382 12
16902 382 2
16934 382 1
16960 382 1
16992 382 2
17040 382 18
17157 382 1
17159 382 1
17166 382 1
17224 382 2
17362 382 1
17393 382 1
17424 382 3
17465 382 4
17480 382 1
17508 382 1
17521 382 2
17530 382 1
17538 382 1
17551 382 5
17587 382 1
17598 382 2
17654 382 1
17677 382 1
17684 382 1
17734 382 1
17749 382 2
17803 382 1
17849 382 1
17862 382 1
17888 382 1
17931 382 2
17978 382 1
18145 382 2
18149 382 4
18161 382 2
18170 382 1
18179 382 3
18186 382 12
18187 382 1
18191 382 2
18192 382 1
18225 382 1
18229 382 1
18270 382 1
18402 382 2
18412 382 10
18419 382 1
18500 382 1
18502 382 10
18527 382 1
18624 382 1
18631 382 1
18655 382 1
18703 382 1
18754 382 1
18773 382 6
18778 382 1
18870 382 1
18874 382 1
18875 382 1
18876 382 1
18878 382 1
18912 382 1
18929 382 1
18938 382 3
18976 382 1
18981 382 2
18999 382 31
19014 382 2
19017 382 1
19030 382 1
19031 382 2
19044 382 1
19046 382 1
19060 382 2
19064 382 1
19070 382 1
19073 382 1
19086 382 2
19098 382 1
19113 382 2
19135 382 1
19140 382 11
19148 382 1
19153 382 5
19155 382 21
19169 382 1
19170 382 1
19176 382 9
19185 382 2
19190 382 2
19242 382 1
19245 382 1
19248 382 1
19254 382 1
19264 382 8
19275 382 2
19286 382 1
19292 382 1
19347 382 1
19348 382 1
19352 382 2
19395 382 2
19421 382 15
19432 382 1
19498 382 1
19519 382 1
19563 382 1
19620 382 1
19641 382 1
19643 382 2
19644 382 3
19683 382 2
19798 382 1
19806 382 4
19828 382 4
19886 382 2
20009 382 2
20040 382 1
20071 382 1
20080 382 1
20145 382 1
20156 382 15
20170 382 1
20180 382 2
20259 382 1
20346 382 1
20354 382 3
20363 382 1
20432 382 1
20477 382 1
20508 382 1
20544 382 1
20556 382 1
20567 382 1
20598 382 1
20638 382 1
20639 382 2
20640 382 2
20650 382 1
20655 382 1
20690 382 2
20692 382 1
20707 382 1
20762 382 5
20769 382 2
20770 382 2
20778 382 6
20809 382 7
20810 382 1
20869 382 4
20874 382 1
20881 382 7
20893 382 1
20904 382 1
20906 382 12
20907 382 1
20918 382 1
20933 382 1
20934 382 1
20936 382 1
20997 382 1
21054 382 57
21164 382 1
21188 382 1
21197 382 2
21215 382 4
21261 382 1
21301 382 1
21412 382 3
21435 382 1
21441 382 2
21444 382 1
21447 382 18
21450 382 3
21537 382 4
21549 382 1
21575 382 1
21615 382 1
21631 382 1
21650 382 4
21729 382 1
21805 382 1
21829 382 1
21863 382 12
21873 382 1
21954 382 1
21971 382 1
21972 382 1
22008 382 1
22010 382 12
22030 382 1
22041 382 1
22054 382 1
22057 382 1
22058 382 1
22090 382 1
22152 382 1
22260 382 2
22262 382 2
22307 382 1
22323 382 1
22346 382 1
22427 382 1
22429 382 1
22466 382 1
22472 382 2
22494 382 2
22496 382 1
22552 382 1
22553 382 1
22570 382 1
22571 382 1
22658 382 2
22740 382 5
22744 382 2
22795 382 1
22823 382 1
22827 382 4
22903 382 1
22981 382 1
22987 382 2
23057 382 6
23065 382 1
23071 382 1
23081 382 6
23128 382 1
23206 382 1
23231 382 1
23260 382 1
23264 382 1
23284 382 1
23467 382 1
23613 382 1
23634 382 1
23666 382 1
23695 382 1
23697 382 1
23779 382 5
23795 382 34
23847 382 1
23882 382 1
23884 382 1
23909 382 1
23947 382 2
23955 382 1
23960 382 8
23998 382 1
24014 382 1
24040 382 2
24050 382 6
24058 382 1
24088 382 28
24131 382 1
24176 382 1
24179 382 1
24245 382 1
24253 382 2
24262 382 1
24283 382 1
24307 382 1
24342 382 2
24369 382 1
24373 382 1
24403 382 1
24406 382 3
24416 382 1
24543 382 1
24556 382 1
24580 382 1
24591 382 1
24598 382 1
24657 382 1
24660 382 1
24671 382 1
24674 382 28
24732 382 1
24819 382 1
24820 382 1
24893 382 2
24978 382 12
24980 382 1
25036 382 1
25041 382 1
25127 382 1
25191 382 8
25199 382 3
25251 382 1
25261 382 1
25268 382 4
25348 382 1
25351 382 1
25446 382 1
25466 382 1
25562 382 1
25569 382 1
25582 382 1
25606 382 2
25607 382 1
25637 382 2
25656 382 1
25793 382 2
25795 382 1
25841 382 1
25893 382 7
25914 382 6
25915 382 1
25973 382 1
25975 382 6
25988 382 2
25993 382 1
26014 382 19
26017 382 1
26059 382 1
26065 382 1
26074 382 1
26077 382 1
26105 382 1
26169 382 1
26186 382 11
26209 382 1
26222 382 1
26227 382 1
26250 382 1
26281 382 1
26286 382 3
26287 382 1
26308 382 1
26339 382 9
26412 382 1
26451 382 1
26455 382 4
26479 382 1
26606 382 1
26612 382 1
26627 382 1
26655 382 5
26667 382 1
26729 382 3
26814 382 1
26825 382 1
26897 382 1
26901 382 1
26902 382 1
26913 382 22
26915 382 1
26968 382 1
27031 382 8
27042 382 1
27048 382 1
27090 382 3
27141 382 2
27144 382 1
27169 382 1
27216 382 1
27270 382 1
27324 382 1
27412 382 1
27415 382 1
27440 382 1
27494 382 2
27495 382 1
27513 382 1
27617 382 3
27628 382 2
27630 382 1
27660 382 1
27661 382 1
27682 382 4
27702 382 1
27722 382 1
27793 382 2
27803 382 1
27827 382 7
27838 382 1
27866 382 1
27960 382 3
27979 382 1
28012 382 1
28049 382 1
28052 382 1
28064 382 1
28231 382 1
28236 382 1
28273 382 2
28274 382 1
28309 382 5
28358 382 2
28426 382 1
28609 382 3
28659 382 1
28661 382 1
28663 382 1
28808 382 1
28818 382 13
28866 382 1
28868 382 1
28924 382 1
28926 382 1
28929 382 1
28960 382 1
28968 382 1
28984 382 2
29027 382 1
29041 382 1
29051 382 1
29077 382 1
29154 382 1
29158 382 1
29161 382 1
29177 382 1
29202 382 1
29227 382 1
29266 382 1
29271 382 2
29303 382 2
29349 382 1
29383 382 2
29429 382 4
29439 382 1
29443 382 1
29445 382 6
29450 382 4
29452 382 1
29463 382 11
29477 382 1
29497 382 1
29506 382 16
29509 382 1
29512 382 1
29515 382 3
29537 382 1
29568 382 1
29572 382 2
29620 382 4
29627 382 1
29652 382 1
29702 382 1
29724 382 1
29734 382 6
29742 382 1
29744 382 1
29784 382 1
29811 382 1
29813 382 3
29819 382 1
29828 382 1
29910 382 2
29911 382 3
29915 382 9
29943 382 4
29949 382 1
29953 382 1
29983 382 1
29989 382 2
30027 382 1
30035 382 1
30061 382 1
30082 382 1
30105 382 9
30115 382 1
30121 382 2
30123 382 1
30136 382 7
30166 382 1
30170 382 1
30248 382 2
30281 382 1
30338 382 1
30339 382 2
30379 382 1
30393 382 1
30406 382 1
30429 382 1
30430 382 21
30442 382 3
30477 382 1
30512 382 1
30562 382 1
30567 382 4
30570 382 6
30605 382 1
30629 382 1
30656 382 15
30674 382 1
30700 382 1
30712 382 1
30765 382 1
30789 382 3
30798 382 2
30849 382 4
30895 382 3
30898 382 1
30912 382 8
30927 382 2
30932 382 1
30934 382 113
30958 382 7
30971 382 38
30972 382 5
31062 382 1
31169 382 2
31178 382 2
31189 382 9
31195 382 1
31197 382 3
31200 382 1
31211 382 1
31214 382 1
31244 382 1
31258 382 38
31276 382 1
31341 382 1
31399 382 8
31421 382 4
31470 382 1
31494 382 1
31556 382 1
31603 382 1
31633 382 1
31729 382 1
31798 382 1
31865 382 1
31869 382 1
31910 382 1
31937 382 1
31950 382 2
31955 382 1
31959 382 10
31964 382 13
31967 382 1
31971 382 1
32011 382 2
32012 382 1
32023 382 15
32029 382 1
32048 382 2
32068 382 1
32106 382 4
32188 382 14
32204 382 1
32216 382 9
32217 382 2
32226 382 1
32399 382 1
32449 382 1
32481 382 1
32514 382 1
32595 382 1
32596 382 2
32646 382 1
32647 382 1
32697 382 9
32698 382 2
32699 382 26
32700 382 5
32702 382 7
32703 382 12
32706 382 4
32709 382 8
71 383 1
264 383 1
493 383 14
498 383 1
568 383 1
608 383 1
840 383 1
860 383 1
902 383 1
909 383 1
1015 383 1
1020 383 1
1185 383 1
1252 383 1
1265 383 2
1349 383 1
1363 383 4
1494 383 1
1539 383 1
1547 383 2
1611 383 1
1612 383 1
1646 383 1
1832 383 1
1843 383 1
1858 383 1
1990 383 15
2008 383 1
2052 383 1
2102 383 1
2171 383 2
2198 383 2
2334 383 1
2574 383 1
2643 383 2
2760 383 1
2908 383 1
3256 383 1
3447 383 1
3518 383 1
3520 383 1
3658 383 1
3714 383 1
3762 383 9
3800 383 1
3802 383 1
3970 383 1
3980 383 1
4028 383 5
4060 383 1
4110 383 1
4117 383 1
4172 383 10
4233 383 1
4396 383 1
4400 383 1
4431 383 1
4477 383 1
4493 383 2
4700 383 1
4728 383 1
4895 383 1
4964 383 2
4979 383 1
5059 383 1
5069 383 2
5127 383 1
5238 383 7
5522 383 14
5552 383 1
5595 383 7
5699 383 4
5705 383 3
5714 383 1
5835 383 1
5859 383 2
5916 383 1
5927 383 1
5948 383 4
5958 383 1
5972 383 1
6059 383 1
6216 383 4
6731 383 1
6742 383 1
6889 383 1
6986 383 2
7135 383 3
7144 383 1
7229 383 1
7402 383 1
7461 383 3
7470 383 1
7628 383 1
7684 383 1
7747 383 1
7779 383 1
7789 383 1
7906 383 1
7937 383 1
7948 383 1
7950 383 8
8007 383 2
8033 383 1
8219 383 5
8494 383 1
8636 383 1
8758 383 1
8764 383 1
8803 383 2
8813 383 5
8852 383 1
8878 383 1
8954 383 1
9025 383 1
9145 383 4
9171 383 1
9254 383 1
9311 383 1
9358 383 2
9465 383 1
9486 383 1
9504 383 1
9514 383 1
9515 383 37
9524 383 1
9608 383 2
9635 383 1
9637 383 1
9800 383 9
9972 383 3
9987 383 2
10004 383 1
10026 383 1
10034 383 1
10152 383 3
10262 383 1
10535 383 2
10593 383 2
10595 383 1
10618 383 1
10642 383 2
10662 383 1
10693 383 1
10710 383 9
10714 383 1
10740 383 4
10756 383 6
10804 383 1
10851 383 1
11083 383 4
11169 383 1
11224 383 1
11448 383 27
11468 383 1
11673 383 1
11820 383 1
11858 383 4
11888 383 4
11903 383 1
12017 383 1
12019 383 1
12049 383 1
12084 383 1
12362 383 1
12404 383 1
12635 383 1
12724 383 1
12969 383 1
12990 383 1
13006 383 1
13237 383 2
13303 383 13
13447 383 1
13477 383 1
13479 383 1
13702 383 1
13718 383 1
13732 383 4
13828 383 3
13969 383 4
14055 383 1
14171 383 1
14230 383 1
14248 383 14
14483 383 1
14485 383 1
14507 383 1
14620 383 1
14730 383 1
14829 383 3
14971 383 5
15029 383 1
15167 383 1
15180 383 3
15198 383 3
15282 383 1
15308 383 1
15517 383 2
15524 383 1
15542 383 2
15573 383 1
15616 383 1
15746 383 11
15810 383 1
15912 383 1
15923 383 1
16214 383 1
16286 383 1
16309 383 1
16436 383 1
16530 383 1
16539 383 2
16540 383 1
16568 383 7
16664 383 1
16714 383 3
16808 383 1
16875 383 1
16948 383 2
17143 383 1
17159 383 1
17430 383 1
17439 383 1
17461 383 1
17464 383 1
17551 383 4
17756 383 1
18008 383 1
18070 383 1
18186 383 5
18191 383 1
18220 383 1
18225 383 1
18402 383 1
18412 383 5
18502 383 5
18664 383 1
18878 383 1
18999 383 2
19073 383 1
19155 383 32
19176 383 5
19185 383 1
19389 383 1
19421 383 9
19451 383 1
19539 383 1
19620 383 1
19801 383 2
19802 383 1
19828 383 8
19886 383 1
19920 383 1
19926 383 1
20346 383 1
20354 383 1
20363 383 1
20398 383 1
20453 383 1
20479 383 1
20495 383 1
20516 383 1
20560 383 1
20680 383 1
20692 383 2
20708 383 1
20778 383 2
20809 383 1
20869 383 2
20876 383 1
20881 383 1
20904 383 2
20905 383 1
20906 383 5
21215 383 3
21244 383 2
21251 383 1
21276 383 1
21339 383 1
21361 383 1
21412 383 2
21415 383 1
21440 383 1
21447 383 13
21537 383 4
21539 383 1
21544 383 1
21548 383 1
21583 383 1
21615 383 1
21650 383 1
21710 383 2
21863 383 34
21866 383 1
21899 383 1
21977 383 1
22010 383 3
22012 383 1
22024 383 1
22044 383 1
22072 383 1
22652 383 1
22653 383 1
22726 383 1
22740 383 1
22744 383 1
22795 383 1
22805 383 1
23074 383 1
23081 383 9
23336 383 1
23555 383 1
23583 383 1
23610 383 1
23666 383 2
23791 383 1
23794 383 1
23795 383 15
24049 383 1
24050 383 3
24088 383 11
24131 383 1
24373 383 2
24406 383 1
24651 383 1
24674 383 9
24699 383 1
24732 383 1
24878 383 1
24887 383 1
24978 383 6
24987 383 1
25026 383 1
25029 383 1
25041 383 1
25066 383 1
25148 383 2
25164 383 1
25251 383 1
25290 383 1
25562 383 2
25637 383 1
25684 383 1
25793 383 1
25796 383 1
25838 383 2
25853 383 1
25893 383 1
25914 383 1
25947 383 1
25975 383 1
25988 383 1
26008 383 1
26014 383 19
26170 383 1
26286 383 1
26339 383 4
26451 383 1
26493 383 1
26499 383 1
26627 383 1
26655 383 6
26727 383 1
26821 383 1
26882 383 1
26901 383 2
26913 383 12
27031 383 2
27090 383 3
27418 383 1
27617 383 1
27682 383 3
27733 383 1
27742 383 1
27827 383 2
27852 383 1
27871 383 1
27884 383 3
27958 383 1
28093 383 1
28096 383 1
28273 383 1
28309 383 5
28648 383 1
28672 383 1
28896 383 1
28915 383 1
28984 383 1
29349 383 1
29404 383 1
29445 383 2
29450 383 2
29452 383 3
29463 383 5
29533 383 1
29568 383 1
29620 383 12
29734 383 4
29793 383 1
29910 383 1
29915 383 5
29916 383 1
29918 383 1
29943 383 2
30037 383 1
30082 383 1
30105 383 10
30110 383 1
30131 383 1
30136 383 2
30379 383 2
30429 383 1
30566 383 1
30656 383 31
30710 383 1
30798 383 2
30872 383 2
30912 383 3
30929 383 1
30932 383 1
30934 383 4
30971 383 10
30972 383 4
30976 383 1
31014 383 1
31031 383 1
31189 383 6
31258 383 7
31260 383 1
31399 383 2
31421 383 1
31555 383 1
31556 383 1
31591 383 2
31701 383 1
31709 383 1
31920 383 1
31929 383 1
31971 383 1
32023 383 12
32060 383 1
32068 383 1
32083 383 51
32165 383 2
32350 383 1
32399 383 1
32527 383 1
32596 383 1
32697 383 1
32698 383 3
32699 383 1
32700 383 4
32702 383 1
32706 383 2
32709 383 2
68 384 1
82 384 2
114 384 1
167 384 1
202 384 1
211 384 1
249 384 1
384 384 1
493 384 24
503 384 1
514 384 1
525 384 2
557 384 1
589 384 1
593 384 1
598 384 1
611 384 1
629 384 1
632 384 2
645 384 3
687 384 1
689 384 1
741 384 1
755 384 1
771 384 1
812 384 39
860 384 2
909 384 14
942 384 1
951 384 1
1037 384 1
1058 384 1
1110 384 1
1171 384 2
1214 384 1
1314 384 2
1363 384 15
1506 384 1
1547 384 1
1551 384 1
1595 384 1
1608 384 1
1723 384 1
1724 384 2
1728 384 1
1753 384 1
1835 384 1
1850 384 1
1866 384 1
1868 384 1
1901 384 2
1963 384 1
1965 384 3
1990 384 32
1996 384 1
2039 384 1
2062 384 1
2105 384 1
2121 384 1
2208 384 1
2215 384 1
2218 384 1
2225 384 1
2258 384 6
2278 384 1
2422 384 1
2577 384 1
2615 384 1
2643 384 1
2661 384 1
2689 384 1
2700 384 1
2760 384 2
2894 384 1
2916 384 1
2940 384 1
3040 384 1
3207 384 1
3256 384 14
3305 384 1
3327 384 1
3408 384 1
3458 384 1
3507 384 1
3518 384 2
3634 384 2
3668 384 3
3671 384 1
3714 384 1
3762 384 12
3804 384 1
3837 384 1
3897 384 1
3938 384 1
3943 384 1
3957 384 1
3971 384 1
4028 384 13
4106 384 1
4131 384 1
4155 384 1
4172 384 13
4360 384 1
4400 384 2
4493 384 2
4542 384 1
4591 384 1
4607 384 1
4757 384 1
4772 384 1
4895 384 2
4959 384 2
4979 384 4
5069 384 5
5090 384 1
5128 384 1
5129 384 1
5218 384 1
5238 384 8
5346 384 1
5351 384 1
5464 384 2
5492 384 2
5500 384 2
5522 384 29
5576 384 1
5595 384 9
5627 384 1
5649 384 1
5665 384 1
5699 384 8
5702 384 1
5705 384 9
5770 384 1
5831 384 1
5846 384 1
5911 384 1
5920 384 1
5924 384 1
5944 384 1
5948 384 14
5972 384 1
5994 384 1
6059 384 2
6085 384 1
6171 384 1
6202 384 1
6213 384 1
6216 384 4
6233 384 1
6403 384 1
6465 384 4
6520 384 1
6527 384 1
6543 384 1
6859 384 1
6941 384 1
6986 384 1
7116 384 1
7135 384 15
7183 384 1
7246 384 1
7461 384 16
7467 384 1
7470 384 1
7548 384 1
7728 384 1
7785 384 1
7906 384 1
7948 384 1
7950 384 13
7957 384 2
8017 384 1
8204 384 1
8219 384 13
8589 384 1
8632 384 1
8637 384 1
8803 384 1
8813 384 9
8830 384 2
8899 384 1
8962 384 2
9051 384 4
9067 384 1
9133 384 1
9139 384 1
9145 384 17
9233 384 1
9306 384 1
9383 384 1
9465 384 3
9467 384 1
9500 384 1
9517 384 1
9521 384 1
9543 384 1
9592 384 1
9608 384 1
9633 384 1
9715 384 1
9799 384 1
9800 384 19
9972 384 2
9987 384 6
9993 384 2
10055 384 1
10062 384 1
10066 384 1
10090 384 1
10117 384 1
10152 384 7
10231 384 1
10283 384 1
10331 384 1
10377 384 1
10441 384 1
10532 384 2
10535 384 6
10552 384 2
10562 384 1
10566 384 1
10590 384 1
10593 384 15
10595 384 3
10608 384 4
10618 384 1
10638 384 1
10640 384 1
10642 384 2
10643 384 1
10678 384 2
10691 384 1
10701 384 1
10710 384 20
10727 384 1
10735 384 1
10740 384 7
10756 384 10
10788 384 1
10796 384 1
10836 384 1
10917 384 2
11083 384 19
11098 384 1
11108 384 1
11119 384 1
11176 384 3
11224 384 2
11282 384 1
11295 384 1
11301 384 1
11388 384 1
11448 384 36
11551 384 2
11622 384 1
11673 384 1
11734 384 1
11790 384 1
11888 384 4
11905 384 2
11910 384 1
11924 384 1
11939 384 2
11944 384 1
12017 384 1
12039 384 1
12049 384 2
12151 384 1
12215 384 1
12231 384 1
12236 384 1
12312 384 1
12446 384 1
12489 384 1
12557 384 3
12583 384 1
12591 384 1
12649 384 1
12686 384 1
12838 384 1
12948 384 1
12964 384 1
12990 384 2
13024 384 1
13126 384 1
13130 384 1
13154 384 1
13202 384 1
13225 384 1
13237 384 3
13303 384 28
13346 384 1
13497 384 1
13508 384 1
13532 384 4
13546 384 2
13557 384 2
13712 384 2
13732 384 17
13784 384 1
13828 384 4
13903 384 6
13963 384 3
13965 384 1
13970 384 1
13975 384 1
14087 384 2
14093 384 1
14098 384 1
14213 384 1
14248 384 22
14252 384 1
14253 384 1
14373 384 1
14548 384 1
14620 384 4
14690 384 1
14749 384 1
14811 384 1
14816 384 1
14817 384 1
14829 384 11
14971 384 13
14981 384 1
15180 384 14
15195 384 1
15212 384 3
15271 384 1
15280 384 1
15298 384 1
15302 384 2
15374 384 1
15377 384 3
15394 384 2
15429 384 1
15542 384 7
15570 384 1
15595 384 2
15616 384 11
15746 384 37
15874 384 1
15927 384 1
16240 384 1
16277 384 1
16318 384 1
16436 384 1
16539 384 8
16568 384 11
16597 384 1
16664 384 1
16714 384 17
16846 384 1
16936 384 1
16948 384 2
17039 384 1
17132 384 1
17133 384 2
17224 384 2
17327 384 1
17424 384 1
17443 384 1
17464 384 1
17469 384 2
17530 384 1
17551 384 6
17598 384 2
17651 384 1
17787 384 1
17803 384 1
17862 384 1
17872 384 1
17886 384 1
17917 384 1
17984 384 1
17990 384 1
18081 384 1
18092 384 1
18140 384 1
18147 384 2
18157 384 1
18179 384 1
18186 384 16
18194 384 1
18225 384 1
18229 384 1
18363 384 1
18402 384 2
18406 384 1
18412 384 16
18486 384 1
18500 384 2
18502 384 8
18526 384 1
18527 384 1
18637 384 1
18998 384 1
18999 384 7
19024 384 1
19039 384 1
19042 384 1
19049 384 1
19060 384 1
19066 384 1
19098 384 3
19113 384 1
19117 384 1
19123 384 1
19140 384 7
19153 384 1
19155 384 86
19157 384 1
19170 384 1
19181 384 1
19249 384 1
19252 384 1
19253 384 2
19386 384 1
19421 384 68
19473 384 1
19522 384 1
19620 384 1
19641 384 1
19649 384 1
19683 384 1
19798 384 2
19801 384 2
19802 384 4
19828 384 18
19829 384 1
19878 384 1
19882 384 1
19886 384 1
20156 384 2
20165 384 1
20170 384 1
20180 384 1
20185 384 1
20213 384 2
20354 384 5
20398 384 3
20404 384 1
20496 384 1
20639 384 4
20655 384 1
20692 384 1
20749 384 1
20762 384 6
20770 384 2
20778 384 1
20809 384 7
20827 384 1
20869 384 2
20874 384 2
20881 384 4
20887 384 3
20893 384 1
20906 384 7
20944 384 1
20974 384 1
21056 384 1
21107 384 1
21215 384 5
21216 384 1
21327 384 1
21343 384 1
21377 384 1
21412 384 1
21441 384 1
21447 384 18
21457 384 1
21513 384 1
21537 384 9
21544 384 1
21553 384 1
21556 384 1
21572 384 3
21581 384 1
21608 384 1
21615 384 2
21650 384 2
21732 384 1
21805 384 2
21863 384 18
21946 384 1
21969 384 1
21973 384 1
21986 384 1
22010 384 11
22041 384 1
22051 384 1
22145 384 1
22152 384 1
22477 384 1
22489 384 1
22496 384 1
22550 384 1
22553 384 1
22566 384 1
22567 384 1
22573 384 1
22579 384 1
22653 384 1
22658 384 1
22740 384 9
22744 384 5
22752 384 1
22757 384 1
22795 384 1
22861 384 1
22863 384 1
22922 384 1
22974 384 1
22981 384 1
22987 384 1
23081 384 4
23128 384 1
23223 384 1
23245 384 1
23304 384 1
23316 384 1
23324 384 1
23336 384 2
23385 384 1
23404 384 1
23405 384 1
23439 384 1
23552 384 1
23555 384 1
23645 384 1
23666 384 3
23748 384 1
23776 384 1
23779 384 2
23795 384 32
23796 384 1
23839 384 1
23882 384 1
24023 384 1
24040 384 1
24050 384 2
24063 384 1
24088 384 17
24115 384 1
24262 384 1
24320 384 1
24321 384 1
24543 384 1
24561 384 1
24583 384 1
24663 384 1
24674 384 26
24732 384 2
24739 384 1
24800 384 1
24804 384 2
24845 384 1
24893 384 1
24978 384 10
25108 384 1
25191 384 1
25192 384 1
25199 384 3
25200 384 1
25265 384 1
25351 384 1
25397 384 1
25574 384 1
25621 384 1
25643 384 1
25665 384 1
25793 384 1
25795 384 1
25911 384 1
25914 384 2
25975 384 1
25988 384 1
26014 384 49
26186 384 1
26209 384 1
26211 384 2
26212 384 1
26285 384 1
26286 384 1
26304 384 1
26319 384 1
26339 384 5
26455 384 1
26617 384 1
26655 384 12
26667 384 1
26798 384 1
26814 384 1
26897 384 1
26901 384 6
26913 384 24
26958 384 1
27031 384 5
27048 384 1
27090 384 10
27121 384 1
27197 384 1
27237 384 1
27367 384 1
27403 384 1
27416 384 1
27495 384 1
27513 384 1
27519 384 3
27535 384 2
27558 384 1
27617 384 10
27682 384 3
27683 384 1
27696 384 1
27724 384 1
27733 384 5
27743 384 1
27753 384 1
27827 384 2
27838 384 1
27866 384 1
27872 384 1
27884 384 2
27958 384 2
28309 384 3
28423 384 1
28552 384 1
28581 384 2
28599 384 1
28609 384 1
28676 384 1
28726 384 1
28926 384 1
28934 384 2
28969 384 1
29051 384 1
29073 384 1
29077 384 1
29160 384 1
29161 384 2
29176 384 1
29185 384 1
29294 384 1
29303 384 8
29349 384 2
29379 384 1
29443 384 1
29444 384 1
29452 384 6
29463 384 13
29477 384 1
29506 384 1
29509 384 1
29533 384 2
29561 384 1
29568 384 3
29620 384 10
29627 384 1
29654 384 1
29697 384 1
29734 384 7
29795 384 2
29799 384 1
29813 384 1
29821 384 1
29910 384 1
29915 384 10
29916 384 1
29937 384 1
29943 384 3
29949 384 1
30000 384 1
30029 384 1
30037 384 3
30105 384 24
30116 384 1
30123 384 1
30131 384 1
30136 384 3
30141 384 1
30147 384 2
30169 384 1
30179 384 2
30248 384 3
30283 384 1
30285 384 1
30368 384 1
30379 384 2
30406 384 2
30429 384 1
30517 384 2
30529 384 1
30537 384 1
30562 384 1
30567 384 1
30570 384 11
30573 384 1
30586 384 2
30602 384 1
30656 384 23
30852 384 1
30872 384 1
30895 384 1
30898 384 1
30912 384 8
30927 384 1
30934 384 28
30950 384 1
30958 384 1
30971 384 40
30972 384 11
30976 384 3
31183 384 1
31189 384 17
31258 384 18
31333 384 1
31385 384 1
31399 384 15
31421 384 2
31611 384 1
31755 384 1
31844 384 1
31864 384 1
31907 384 1
31971 384 2
31998 384 1
32023 384 27
32029 384 1
32045 384 1
32067 384 1
32068 384 2
32084 384 1
32129 384 1
32160 384 1
32165 384 2
32216 384 1
32323 384 1
32350 384 1
32399 384 1
32443 384 1
32483 384 1
32524 384 1
32543 384 1
32612 384 1
32697 384 2
32698 384 2
32699 384 6
32700 384 2
32702 384 2
32703 384 7
32705 384 1
32706 384 1
32707 384 2
32709 384 2
43 385 4
58 385 1
68 385 1
71 385 1
82 385 1
167 385 2
181 385 1
186 385 2
190 385 1
202 385 2
211 385 1
224 385 1
232 385 1
237 385 1
339 385 1
364 385 2
393 385 1
409 385 1
411 385 1
413 385 1
493 385 20
497 385 1
525 385 1
526 385 1
557 385 8
558 385 1
559 385 11
566 385 1
593 385 1
595 385 3
601 385 2
607 385 1
611 385 1
620 385 1
645 385 3
652 385 1
675 385 1
677 385 1
697 385 1
743 385 1
762 385 1
764 385 1
771 385 1
796 385 1
800 385 1
820 385 3
821 385 1
860 385 12
888 385 1
896 385 3
909 385 12
925 385 2
1025 385 1
1037 385 1
1058 385 1
1202 385 1
1288 385 1
1313 385 1
1314 385 1
1325 385 1
1363 385 8
1482 385 1
1565 385 2
1581 385 2
1628 385 1
1736 385 1
1829 385 2
1842 385 2
1846 385 6
1858 385 1
1871 385 1
1877 385 1
1901 385 9
1903 385 9
1956 385 44
1958 385 18
1963 385 9
1965 385 17
1974 385 1
1982 385 1
1987 385 1
1990 385 8
2008 385 1
2031 385 3
2059 385 1
2062 385 1
2078 385 1
2129 385 1
2171 385 2
2198 385 3
2208 385 1
2218 385 1
2225 385 3
2237 385 1
2238 385 1
2305 385 1
2358 385 1
2374 385 1
2440 385 1
2453 385 1
2465 385 3
2482 385 1
2485 385 1
2628 385 1
2644 385 1
2758 385 1
2770 385 1
2892 385 2
2902 385 1
2906 385 1
2916 385 3
2940 385 2
2943 385 2
2960 385 1
3005 385 1
3023 385 1
3040 385 2
3048 385 1
3053 385 1
3207 385 1
3247 385 1
3256 385 5
3319 385 1
3478 385 1
3498 385 1
3518 385 4
3630 385 1
3634 385 1
3668 385 3
3699 385 1
3708 385 1
3714 385 3
3762 385 1
3806 385 1
3816 385 1
3937 385 1
3957 385 3
4024 385 2
4028 385 30
4059 385 1
4060 385 1
4070 385 1
4106 385 1
4110 385 1
4131 385 2
4172 385 9
4233 385 1
4285 385 1
4304 385 1
4360 385 3
4385 385 1
4496 385 1
4556 385 1
4560 385 1
4582 385 1
4668 385 1
4728 385 2
4757 385 1
4858 385 1
4892 385 1
4931 385 1
4959 385 2
5069 385 11
5090 385 2
5092 385 1
5097 385 1
5125 385 1
5134 385 1
5218 385 1
5234 385 1
5238 385 16
5254 385 1
5351 385 1
5376 385 1
5388 385 1
5434 385 1
5473 385 1
5492 385 2
5522 385 29
5525 385 1
5537 385 1
5549 385 1
5595 385 11
5644 385 1
5679 385 2
5699 385 4
5705 385 6
5773 385 1
5776 385 1
5810 385 1
5818 385 1
5831 385 1
5835 385 2
5841 385 1
5858 385 1
5862 385 1
5872 385 1
5873 385 4
5874 385 1
5890 385 1
5902 385 2
5910 385 1
5918 385 1
5944 385 1
5948 385 14
5955 385 2
5984 385 2
5986 385 1
6020 385 1
6155 385 1
6213 385 1
6216 385 5
6276 385 2
6365 385 1
6369 385 1
6371 385 2
6373 385 1
6439 385 1
6463 385 1
6465 385 1
6507 385 1
6650 385 1
6660 385 3
6661 385 1
6662 385 1
6838 385 1
6944 385 1
6948 385 1
6969 385 1
6986 385 1
7109 385 1
7135 385 8
7150 385 1
7189 385 1
7194 385 1
7255 385 1
7340 385 1
7356 385 3
7358 385 1
7383 385 1
7461 385 6
7552 385 1
7673 385 1
7780 385 1
7785 385 1
7789 385 2
7899 385 1
7950 385 2
7957 385 1
8017 385 1
8033 385 5
8037 385 1
8078 385 1
8219 385 2
8328 385 1
8356 385 1
8387 385 1
8509 385 1
8582 385 1
8632 385 1
8803 385 1
8813 385 5
8943 385 1
8969 385 1
9051 385 2
9065 385 1
9145 385 6
9156 385 2
9171 385 2
9262 385 1
9403 385 1
9465 385 1
9467 385 1
9483 385 1
9486 385 1
9500 385 1
9514 385 1
9522 385 1
9531 385 1
9543 385 1
9557 385 2
9630 385 1
9634 385 5
9635 385 1
9637 385 1
9642 385 1
9721 385 1
9799 385 56
9800 385 15
9807 385 1
9897 385 1
9904 385 1
9924 385 1
9954 385 1
9987 385 5
9993 385 1
10009 385 1
10040 385 2
10041 385 1
10060 385 3
10070 385 1
10076 385 1
10112 385 1
10125 385 1
10152 385 10
10193 385 1
10243 385 1
10291 385 1
10395 385 1
10440 385 1
10441 385 1
10535 385 6
10551 385 1
10562 385 1
10566 385 1
10593 385 7
10595 385 8
10602 385 1
10609 385 11
10611 385 7
10631 385 3
10638 385 1
10647 385 1
10672 385 1
10678 385 2
10679 385 2
10680 385 1
10682 385 1
10690 385 2
10692 385 1
10696 385 4
10701 385 2
10710 385 20
10735 385 2
10738 385 1
10740 385 2
10745 385 1
10756 385 5
10790 385 1
10796 385 1
10804 385 1
10851 385 1
10859 385 1
10868 385 2
10874 385 1
10878 385 1
10894 385 1
10917 385 3
10919 385 1
11063 385 1
11083 385 6
11176 385 1
11268 385 1
11297 385 1
11326 385 1
11447 385 1
11448 385 19
11488 385 1
11512 385 1
11527 385 1
11552 385 3
11617 385 1
11651 385 1
11666 385 1
11668 385 2
11681 385 2
11685 385 1
11728 385 1
11734 385 2
11888 385 32
11900 385 1
11903 385 4
11939 385 3
12017 385 2
12049 385 2
12171 385 1
12205 385 1
12207 385 1
12232 385 1
12236 385 1
12310 385 1
12312 385 1
12392 385 1
12404 385 1
12425 385 1
12430 385 1
12440 385 1
12446 385 2
12487 385 1
12570 385 1
12581 385 2
12582 385 2
12589 385 2
12591 385 1
12619 385 1
12628 385 1
12647 385 1
12672 385 1
12678 385 1
12686 385 1
12688 385 1
12691 385 1
12797 385 1
12866 385 1
12890 385 2
12893 385 1
12902 385 1
12948 385 1
12955 385 2
12962 385 1
13009 385 1
13051 385 2
13059 385 1
13121 385 1
13130 385 1
13132 385 5
13133 385 1
13212 385 1
13237 385 2
13249 385 3
13296 385 1
13302 385 1
13303 385 54
13334 385 4
13383 385 15
13389 385 1
13413 385 1
13458 385 1
13497 385 2
13508 385 5
13509 385 3
13511 385 1
13625 385 1
13627 385 1
13629 385 1
13676 385 1
13732 385 4
13772 385 1
13809 385 1
13828 385 5
13972 385 1
14023 385 1
14098 385 1
14171 385 1
14219 385 1
14231 385 1
14246 385 2
14248 385 34
14423 385 4
14471 385 2
14502 385 6
14525 385 1
14681 385 1
14686 385 2
14703 385 1
14763 385 1
14769 385 1
14814 385 1
14829 385 4
14856 385 1
14865 385 1
14922 385 1
14971 385 4
15020 385 1
15029 385 1
15092 385 1
15094 385 1
15177 385 1
15180 385 7
15212 385 5
15213 385 1
15302 385 1
15347 385 1
15352 385 1
15354 385 1
15391 385 2
15420 385 3
15517 385 6
15537 385 1
15542 385 4
15560 385 1
15572 385 1
15573 385 1
15574 385 1
15595 385 1
15616 385 6
15621 385 1
15641 385 1
15726 385 1
15746 385 11
15813 385 1
15821 385 1
15912 385 1
15914 385 1
15938 385 1
16057 385 1
16089 385 1
16099 385 2
16134 385 1
16141 385 1
16217 385 1
16218 385 2
16263 385 1
16286 385 2
16288 385 1
16309 385 1
16362 385 1
16380 385 1
16402 385 1
16405 385 1
16411 385 1
16421 385 1
16436 385 1
16478 385 2
16487 385 1
16539 385 13
16541 385 1
16543 385 1
16568 385 4
16597 385 1
16620 385 1
16689 385 1
16714 385 8
16745 385 14
16786 385 1
16799 385 1
16803 385 1
16807 385 4
16830 385 1
16902 385 5
16942 385 1
16948 385 1
16978 385 1
16989 385 2
17015 385 1
17040 385 4
17119 385 1
17331 385 1
17362 385 1
17393 385 1
17409 385 1
17414 385 1
17424 385 3
17442 385 1
17443 385 1
17464 385 2
17465 385 7
17492 385 1
17521 385 1
17531 385 1
17551 385 6
17580 385 1
17598 385 3
17654 385 1
17686 385 1
17689 385 3
17780 385 1
17803 385 2
17815 385 1
17849 385 1
17852 385 1
17859 385 1
17872 385 2
17888 385 2
17905 385 1
17946 385 1
17984 385 1
17987 385 1
17990 385 4
18075 385 1
18115 385 1
18140 385 1
18149 385 5
18161 385 1
18179 385 2
18186 385 10
18190 385 1
18191 385 2
18194 385 1
18220 385 1
18225 385 1
18270 385 1
18412 385 10
18444 385 1
18447 385 1
18502 385 5
18631 385 2
18650 385 1
18664 385 1
18773 385 3
18779 385 1
18870 385 1
18878 385 1
18912 385 1
18929 385 1
18974 385 1
18981 385 1
18992 385 1
18999 385 55
19014 385 1
19031 385 1
19041 385 1
19048 385 1
19060 385 1
19073 385 1
19075 385 1
19099 385 1
19111 385 2
19127 385 1
19140 385 8
19152 385 1
19153 385 55
19155 385 35
19161 385 1
19172 385 1
19176 385 7
19182 385 1
19185 385 1
19217 385 1
19245 385 2
19248 385 2
19251 385 1
19264 385 6
19276 385 1
19278 385 1
19335 385 1
19352 385 3
19354 385 1
19383 385 2
19395 385 4
19421 385 14
19460 385 1
19473 385 1
19521 385 1
19563 385 1
19620 385 1
19641 385 1
19643 385 1
19644 385 3
19713 385 1
19793 385 1
19806 385 4
19828 385 1
19886 385 1
19967 385 1
20009 385 1
20121 385 1
20151 385 1
20156 385 6
20180 385 2
20191 385 1
20331 385 1
20346 385 2
20354 385 3
20398 385 1
20466 385 1
20473 385 1
20556 385 1
20581 385 1
20630 385 1
20631 385 1
20633 385 1
20638 385 1
20692 385 1
20762 385 5
20769 385 2
20778 385 3
20809 385 4
20810 385 1
20815 385 1
20850 385 1
20852 385 2
20860 385 1
20869 385 1
20881 385 7
20896 385 1
20906 385 5
20922 385 1
20936 385 1
21020 385 1
21054 385 66
21164 385 1
21183 385 1
21188 385 3
21215 385 3
21244 385 1
21276 385 2
21307 385 2
21379 385 1
21412 385 3
21441 385 1
21447 385 12
21452 385 1
21453 385 1
21544 385 1
21548 385 1
21549 385 3
21562 385 1
21601 385 2
21612 385 1
21615 385 3
21650 385 41
21688 385 1
21710 385 1
21725 385 1
21786 385 1
21805 385 2
21863 385 6
21866 385 1
21869 385 1
22010 385 12
22024 385 1
22041 385 2
22061 385 1
22152 385 1
22251 385 1
22293 385 1
22307 385 1
22357 385 1
22359 385 1
22427 385 1
22440 385 1
22456 385 2
22472 385 1
22494 385 3
22504 385 1
22542 385 1
22550 385 4
22553 385 1
22556 385 1
22563 385 1
22566 385 1
22658 385 1
22740 385 2
22744 385 1
22755 385 1
22773 385 1
22795 385 2
22827 385 3
22833 385 1
22883 385 1
22945 385 2
22964 385 1
22966 385 1
22986 385 1
22987 385 42
23022 385 1
23057 385 2
23081 385 3
23207 385 1
23242 385 1
23249 385 1
23264 385 2
23327 385 1
23328 385 1
23336 385 2
23345 385 1
23385 385 3
23404 385 1
23413 385 1
23442 385 1
23583 385 1
23666 385 3
23745 385 1
23776 385 1
23779 385 8
23795 385 35
23821 385 1
23868 385 1
23882 385 1
23955 385 1
23960 385 5
23963 385 1
23998 385 1
24006 385 1
24013 385 1
24014 385 1
24050 385 9
24088 385 26
24252 385 2
24253 385 3
24258 385 2
24283 385 1
24342 385 1
24403 385 1
24422 385 1
24438 385 1
24562 385 1
24591 385 1
24598 385 1
24638 385 1
24664 385 1
24666 385 1
24667 385 1
24673 385 1
24674 385 28
24705 385 2
24732 385 1
24751 385 1
24818 385 1
24868 385 1
24889 385 1
24947 385 1
24978 385 5
25036 385 2
25125 385 1
25184 385 12
25191 385 6
25192 385 2
25194 385 1
25199 385 3
25241 385 2
25268 385 1
25273 385 1
25384 385 1
25466 385 2
25478 385 1
25486 385 1
25487 385 1
25562 385 1
25567 385 1
25589 385 1
25629 385 1
25630 385 1
25764 385 2
25838 385 1
25853 385 1
25880 385 1
25893 385 5
25914 385 7
25975 385 11
25988 385 2
25989 385 1
26014 385 35
26017 385 1
26153 385 1
26169 385 1
26170 385 1
26186 385 4
26188 385 1
26209 385 1
26250 385 1
26286 385 2
26287 385 3
26302 385 1
26308 385 1
26339 385 5
26451 385 3
26455 385 3
26460 385 1
26500 385 1
26593 385 1
26606 385 2
26612 385 2
26629 385 1
26655 385 6
26688 385 1
26692 385 1
26752 385 1
26799 385 1
26825 385 1
26894 385 1
26897 385 1
26901 385 4
26913 385 21
26950 385 1
27031 385 8
27040 385 1
27044 385 1
27078 385 1
27090 385 1
27141 385 2
27173 385 1
27174 385 1
27312 385 1
27353 385 1
27355 385 1
27414 385 1
27439 385 1
27501 385 1
27519 385 1
27617 385 3
27628 385 1
27634 385 1
27653 385 2
27682 385 4
27709 385 1
27724 385 2
27730 385 1
27743 385 1
27793 385 2
27827 385 6
27845 385 1
27856 385 1
27865 385 2
27866 385 1
27960 385 2
28012 385 1
28023 385 2
28026 385 2
28064 385 2
28071 385 1
28119 385 1
28227 385 1
28235 385 1
28290 385 1
28309 385 3
28313 385 2
28345 385 1
28390 385 1
28401 385 1
28426 385 1
28498 385 1
28609 385 3
28614 385 2
28649 385 1
28661 385 1
28671 385 1
28784 385 1
28818 385 15
28835 385 1
28882 385 1
28913 385 2
28929 385 1
28960 385 1
28984 385 2
29027 385 3
29051 385 1
29110 385 1
29161 385 3
29176 385 12
29227 385 2
29254 385 1
29271 385 4
29294 385 1
29303 385 4
29324 385 1
29349 385 1
29383 385 1
29404 385 1
29408 385 1
29424 385 1
29429 385 5
29431 385 1
29435 385 1
29443 385 1
29445 385 1
29450 385 2
29451 385 3
29452 385 2
29454 385 1
29459 385 1
29463 385 10
29477 385 1
29497 385 1
29506 385 10
29512 385 2
29539 385 1
29559 385 1
29568 385 2
29571 385 1
29611 385 2
29620 385 9
29621 385 2
29634 385 1
29652 385 2
29695 385 1
29702 385 3
29734 385 8
29782 385 1
29795 385 2
29796 385 1
29811 385 2
29819 385 1
29828 385 1
29856 385 1
29900 385 1
29910 385 2
29911 385 2
29915 385 7
29943 385 3
29949 385 2
29976 385 1
29979 385 2
29984 385 1
30037 385 2
30082 385 3
30105 385 18
30115 385 4
30122 385 2
30125 385 3
30126 385 1
30136 385 7
30147 385 4
30154 385 1
30170 385 1
30339 385 1
30379 385 3
30399 385 1
30406 385 1
30429 385 3
30430 385 16
30442 385 1
30443 385 2
30444 385 1
30508 385 2
30529 385 1
30562 385 1
30566 385 1
30567 385 4
30570 385 12
30588 385 1
30605 385 1
30613 385 1
30630 385 2
30656 385 12
30710 385 2
30712 385 1
30785 385 1
30788 385 1
30792 385 1
30798 385 1
30838 385 1
30872 385 2
30895 385 7
30898 385 1
30912 385 5
30929 385 1
30934 385 51
30958 385 2
30971 385 28
30972 385 9
30974 385 1
30980 385 1
31002 385 1
31004 385 1
31025 385 1
31073 385 1
31106 385 1
31115 385 2
31119 385 1
31185 385 1
31186 385 1
31189 385 20
31190 385 1
31197 385 2
31212 385 2
31214 385 1
31258 385 18
31262 385 1
31278 385 1
31393 385 1
31399 385 8
31421 385 2
31551 385 1
31561 385 1
31562 385 1
31563 385 1
31605 385 2
31666 385 1
31670 385 1
31701 385 1
31729 385 1
31760 385 2
31798 385 1
31800 385 1
31812 385 1
31910 385 1
31916 385 1
31924 385 1
31929 385 1
31950 385 2
31959 385 4
31964 385 14
31967 385 1
31975 385 1
31985 385 1
31992 385 1
31998 385 1
32002 385 1
32017 385 1
32023 385 14
32029 385 1
32030 385 1
32046 385 1
32048 385 2
32065 385 1
32068 385 1
32091 385 1
32097 385 1
32106 385 5
32145 385 1
32214 385 3
32216 385 4
32246 385 1
32260 385 1
32399 385 1
32438 385 1
32452 385 1
32477 385 2
32527 385 1
32543 385 1
32544 385 2
32582 385 3
32596 385 3
32602 385 1
32642 385 1
32645 385 1
32646 385 2
32647 385 1
32691 385 1
32696 385 1
32697 385 7
32699 385 16
32702 385 1
32703 385 12
32706 385 5
32709 385 3
68 386 1
82 386 1
95 386 1
202 386 1
211 386 1
384 386 1
493 386 14
514 386 1
531 386 1
545 386 1
559 386 3
602 386 1
632 386 1
645 386 7
688 386 1
757 386 1
761 386 1
909 386 8
917 386 1
942 386 3
950 386 1
1107 386 1
1256 386 1
1288 386 1
1314 386 1
1327 386 1
1363 386 6
1429 386 1
1494 386 1
1551 386 1
1727 386 12
1826 386 1
1846 386 1
1868 386 1
1990 386 11
1994 386 1
2041 386 1
2063 386 1
2105 386 1
2147 386 1
2198 386 2
2218 386 1
2278 386 1
2388 386 1
2452 386 1
2550 386 1
2655 386 1
2737 386 1
2742 386 1
2906 386 1
2940 386 1
2960 386 1
2999 386 1
3027 386 1
3041 386 1
3044 386 1
3115 386 1
3207 386 1
3250 386 1
3256 386 9
3336 386 1
3408 386 1
3498 386 1
3634 386 1
3636 386 1
3668 386 1
3762 386 8
3903 386 1
3957 386 1
3980 386 1
3991 386 1
4028 386 8
4172 386 4
4304 386 1
4344 386 1
4433 386 2
4493 386 4
4664 386 1
4668 386 1
4712 386 1
4860 386 1
4979 386 2
4993 386 1
5001 386 1
5061 386 1
5069 386 2
5093 386 1
5238 386 7
5315 386 1
5318 386 1
5466 386 1
5474 386 1
5522 386 11
5595 386 15
5637 386 1
5675 386 1
5680 386 1
5698 386 1
5699 386 10
5702 386 1
5705 386 5
5858 386 2
5887 386 1
5948 386 5
5958 386 2
6016 386 1
6093 386 1
6208 386 1
6216 386 4
6273 386 1
6344 386 1
6662 386 1
6763 386 1
6829 386 1
6889 386 1
6900 386 1
6969 386 1
6992 386 1
7076 386 1
7114 386 2
7135 386 8
7147 386 1
7202 386 1
7214 386 1
7253 386 1
7395 386 2
7461 386 9
7568 386 1
7575 386 1
7582 386 2
7591 386 1
7747 386 1
7904 386 1
7905 386 1
7937 386 1
7950 386 8
7951 386 1
7986 386 1
8191 386 1
8219 386 22
8242 386 1
8356 386 1
8586 386 1
8632 386 1
8764 386 2
8813 386 8
8878 386 1
8919 386 1
8968 386 1
8982 386 1
9145 386 7
9154 386 1
9171 386 1
9204 386 1
9298 386 1
9329 386 1
9403 386 1
9465 386 1
9517 386 1
9531 386 1
9608 386 1
9799 386 19
9800 386 12
9815 386 1
9972 386 2
9987 386 4
10060 386 1
10152 386 5
10283 386 1
10403 386 2
10535 386 4
10552 386 2
10593 386 1
10595 386 1
10608 386 2
10615 386 1
10645 386 1
10678 386 18
10679 386 1
10680 386 6
10681 386 1
10682 386 1
10692 386 1
10693 386 1
10696 386 2
10700 386 4
10701 386 5
10710 386 21
10720 386 1
10740 386 3
10756 386 23
10780 386 2
10804 386 1
10868 386 1
10895 386 1
11083 386 12
11109 386 1
11128 386 1
11154 386 3
11176 386 2
11268 386 1
11448 386 6
11551 386 1
11594 386 1
11668 386 2
11822 386 1
11840 386 1
11888 386 7
11903 386 1
11918 386 1
11939 386 1
12039 386 1
12049 386 1
12091 386 1
12126 386 1
12127 386 1
12132 386 1
12151 386 1
12182 386 1
12229 386 1
12231 386 1
12310 386 1
12343 386 1
12480 386 1
12481 386 1
12589 386 1
12619 386 1
12670 386 1
12866 386 1
12893 386 1
12993 386 1
13006 386 1
13008 386 1
13303 386 9
13383 386 1
13650 386 1
13676 386 1
13687 386 1
13717 386 1
13732 386 10
13752 386 1
13772 386 1
13784 386 1
13827 386 1
13828 386 2
13862 386 1
13967 386 1
13972 386 1
14098 386 2
14248 386 41
14250 386 2
14299 386 1
14385 386 1
14557 386 1
14599 386 1
14620 386 1
14829 386 3
14967 386 1
14971 386 7
15020 386 2
15060 386 1
15094 386 1
15159 386 1
15180 386 7
15212 386 2
15308 386 2
15378 386 1
15517 386 1
15540 386 1
15542 386 3
15616 386 10
15695 386 1
15746 386 13
15826 386 1
15860 386 1
15914 386 1
15923 386 1
16089 386 1
16099 386 2
16141 386 1
16286 386 2
16436 386 1
16469 386 1
16478 386 1
16520 386 1
16539 386 7
16568 386 6
16689 386 1
16714 386 5
16797 386 1
16807 386 2
16843 386 1
16902 386 2
16934 386 1
17040 386 2
17079 386 1
17298 386 1
17419 386 1
17471 386 1
17505 386 1
17749 386 1
17772 386 1
17872 386 1
17888 386 1
17993 386 1
18020 386 1
18081 386 1
18147 386 1
18157 386 1
18161 386 1
18186 386 10
18225 386 1
18412 386 8
18431 386 1
18500 386 1
18502 386 6
18655 386 1
18673 386 1
18712 386 1
18962 386 1
18976 386 1
18999 386 3
19014 386 1
19024 386 1
19098 386 1
19140 386 4
19152 386 1
19155 386 27
19176 386 1
19234 386 1
19253 386 2
19283 386 1
19352 386 1
19421 386 7
19521 386 1
19651 386 1
19806 386 1
19828 386 4
19830 386 1
19955 386 1
20124 386 1
20175 386 1
20187 386 1
20251 386 1
20354 386 1
20650 386 1
20655 386 1
20658 386 1
20749 386 3
20762 386 3
20778 386 2
20809 386 1
20869 386 7
20887 386 1
20889 386 1
20904 386 2
20906 386 5
20974 386 1
21115 386 1
21159 386 1
21196 386 1
21214 386 1
21215 386 3
21261 386 2
21268 386 1
21307 386 1
21318 386 1
21360 386 1
21367 386 1
21412 386 1
21415 386 1
21419 386 3
21441 386 1
21447 386 4
21537 386 2
21586 386 1
21650 386 1
21805 386 1
21863 386 15
21901 386 1
22010 386 4
22016 386 1
22041 386 2
22068 386 2
22125 386 1
22152 386 1
22259 386 1
22359 386 1
22472 386 1
22479 386 1
22512 386 1
22531 386 2
22589 386 1
22740 386 3
22744 386 1
22751 386 1
22757 386 1
22773 386 1
22862 386 1
22883 386 1
22962 386 1
22964 386 1
23022 386 1
23081 386 1
23129 386 1
23207 386 1
23236 386 1
23336 386 1
23476 386 3
23692 386 1
23761 386 1
23779 386 3
23795 386 12
23847 386 1
23927 386 3
23956 386 1
24008 386 1
24050 386 6
24088 386 13
24115 386 1
24168 386 1
24172 386 1
24214 386 1
24269 386 1
24548 386 1
24674 386 12
24728 386 1
24758 386 1
24812 386 1
24813 386 1
24927 386 1
24978 386 8
24980 386 1
25078 386 1
25106 386 1
25135 386 1
25191 386 1
25199 386 1
25480 386 1
25914 386 1
26014 386 22
26140 386 1
26209 386 2
26250 386 1
26289 386 1
26302 386 1
26339 386 10
26455 386 1
26606 386 1
26655 386 6
26729 386 1
26749 386 1
26825 386 1
26866 386 1
26891 386 1
26897 386 1
26913 386 10
27031 386 3
27048 386 1
27090 386 4
27139 386 1
27231 386 1
27415 386 1
27495 386 1
27508 386 1
27617 386 3
27682 386 2
27722 386 1
27733 386 1
27827 386 1
27960 386 1
28017 386 1
28309 386 2
28593 386 1
28609 386 1
28647 386 1
28659 386 1
28747 386 1
28759 386 1
28969 386 1
28998 386 1
29073 386 1
29132 386 1
29161 386 2
29303 386 2
29327 386 1
29349 386 1
29354 386 1
29378 386 1
29415 386 1
29435 386 1
29444 386 1
29452 386 1
29463 386 20
29502 386 1
29503 386 1
29506 386 1
29512 386 1
29561 386 1
29568 386 7
29620 386 3
29734 386 3
29853 386 1
29904 386 1
29910 386 2
29915 386 4
29931 386 1
29942 386 1
29943 386 1
29962 386 1
30037 386 1
30105 386 15
30136 386 4
30147 386 1
30216 386 1
30276 386 1
30346 386 1
30379 386 1
30428 386 1
30429 386 1
30442 386 1
30443 386 1
30517 386 1
30562 386 1
30570 386 10
30656 386 13
30657 386 4
30658 386 2
30678 386 1
30767 386 1
30849 386 1
30852 386 1
30872 386 2
30895 386 2
30912 386 8
30927 386 1
30934 386 9
30958 386 4
30971 386 16
30972 386 3
31113 386 1
31183 386 1
31189 386 6
31258 386 4
31399 386 10
31662 386 2
31699 386 1
31709 386 1
31785 386 1
31797 386 1
31800 386 1
31924 386 1
32023 386 15
32068 386 2
32077 386 1
32106 386 1
32122 386 1
32274 386 1
32527 386 1
32582 386 1
32589 386 1
32602 386 1
32613 386 1
32697 386 3
32698 386 5
32699 386 9
32700 386 10
32702 386 1
32703 386 5
32706 386 5
32709 386 3
36 387 1
106 387 1
167 387 5
190 387 1
202 387 1
211 387 2
264 387 1
267 387 1
277 387 1
372 387 2
383 387 1
413 387 1
416 387 1
493 387 42
503 387 1
514 387 1
525 387 1
557 387 2
559 387 4
595 387 1
598 387 1
608 387 1
645 387 2
687 387 2
689 387 1
698 387 1
743 387 1
764 387 1
782 387 1
800 387 3
820 387 1
822 387 1
858 387 1
872 387 1
906 387 4
909 387 19
915 387 1
925 387 11
930 387 1
942 387 1
999 387 1
1024 387 1
1039 387 1
1058 387 2
1110 387 3
1134 387 1
1172 387 1
1313 387 1
1326 387 1
1363 387 7
1368 387 1
1389 387 1
1425 387 1
1429 387 1
1509 387 1
1562 387 3
1563 387 1
1636 387 2
1723 387 1
1724 387 1
1780 387 1
1842 387 2
1868 387 1
1888 387 1
1901 387 1
1956 387 1
1963 387 3
1965 387 2
1990 387 48
1992 387 1
2013 387 1
2047 387 1
2062 387 1
2126 387 1
2198 387 3
2217 387 1
2280 387 1
2305 387 1
2334 387 2
2358 387 2
2364 387 1
2391 387 1
2438 387 1
2485 387 1
2546 387 1
2549 387 1
2577 387 1
2698 387 1
2727 387 3
2737 387 2
2872 387 1
2892 387 2
2895 387 1
3206 387 1
3256 387 10
3549 387 2
3634 387 1
3643 387 1
3668 387 2
3714 387 1
3759 387 1
3762 387 26
3776 387 1
3798 387 1
3886 387 1
3892 387 1
3925 387 1
3943 387 1
3949 387 1
4028 387 11
4040 387 1
4054 387 1
4090 387 1
4111 387 1
4141 387 1
4172 387 14
4180 387 1
4254 387 1
4335 387 1
4385 387 1
4396 387 1
4400 387 2
4434 387 1
4435 387 1
4510 387 1
4542 387 1
4582 387 2
4607 387 1
4669 387 1
4681 387 1
4718 387 1
4728 387 1
4757 387 1
4843 387 2
4858 387 2
4895 387 1
4949 387 1
4979 387 8
5069 387 5
5090 387 1
5135 387 1
5238 387 8
5288 387 1
5304 387 1
5318 387 1
5346 387 1
5351 387 1
5434 387 1
5472 387 1
5492 387 1
5493 387 1
5522 387 25
5595 387 16
5675 387 1
5699 387 15
5705 387 17
5822 387 1
5831 387 1
5857 387 1
5865 387 1
5873 387 2
5898 387 1
5923 387 1
5931 387 1
5948 387 19
5958 387 1
5994 387 1
6034 387 1
6048 387 1
6093 387 1
6113 387 1
6151 387 1
6213 387 1
6216 387 6
6218 387 1
6237 387 1
6265 387 2
6309 387 1
6376 387 1
6377 387 1
6465 387 5
6467 387 1
6468 387 2
6507 387 1
6519 387 1
6548 387 1
6559 387 1
6648 387 1
6660 387 1
6687 387 1
6817 387 1
6820 387 1
6832 387 1
6842 387 1
6938 387 1
6948 387 1
6977 387 1
6986 387 2
7114 387 1
7116 387 1
7135 387 23
7150 387 1
7228 387 1
7246 387 1
7354 387 1
7368 387 4
7402 387 1
7461 387 17
7470 387 1
7747 387 1
7779 387 1
7793 387 1
7795 387 2
7892 387 1
7904 387 1
7906 387 1
7937 387 1
7948 387 1
7950 387 22
8072 387 1
8129 387 1
8191 387 1
8219 387 24
8233 387 2
8339 387 1
8428 387 1
8509 387 1
8586 387 1
8632 387 1
8742 387 1
8764 387 4
8803 387 1
8813 387 19
9037 387 1
9051 387 4
9067 387 1
9145 387 17
9310 387 1
9319 387 1
9329 387 1
9383 387 1
9459 387 1
9465 387 2
9534 387 1
9543 387 1
9587 387 1
9590 387 1
9598 387 1
9608 387 2
9709 387 1
9712 387 1
9799 387 5
9800 387 32
9924 387 1
9972 387 5
9987 387 2
10004 387 1
10040 387 1
10057 387 1
10061 387 1
10066 387 1
10091 387 1
10092 387 11
10121 387 1
10152 387 14
10189 387 1
10194 387 3
10235 387 1
10322 387 1
10334 387 1
10349 387 1
10389 387 1
10535 387 4
10552 387 3
10593 387 7
10595 387 4
10608 387 10
10612 387 1
10631 387 2
10638 387 1
10642 387 2
10662 387 1
10672 387 2
10690 387 1
10692 387 1
10706 387 1
10710 387 39
10720 387 1
10740 387 21
10756 387 13
10780 387 1
10790 387 1
10791 387 3
10796 387 1
10873 387 1
10895 387 1
10917 387 4
10919 387 1
11026 387 1
11083 387 30
11108 387 1
11176 387 1
11224 387 2
11268 387 1
11278 387 1
11352 387 1
11376 387 1
11417 387 1
11448 387 28
11482 387 1
11509 387 1
11548 387 1
11594 387 1
11790 387 1
11888 387 7
11891 387 1
11924 387 2
11939 387 2
12017 387 1
12049 387 1
12050 387 1
12182 387 2
12201 387 1
12231 387 1
12312 387 1
12392 387 1
12481 387 1
12564 387 1
12582 387 1
12608 387 1
12619 387 2
12670 387 1
12678 387 1
12726 387 1
12747 387 1
12768 387 1
12838 387 2
12890 387 1
13051 387 1
13095 387 1
13126 387 3
13127 387 2
13128 387 1
13129 387 1
13149 387 1
13150 387 1
13154 387 1
13237 387 2
13299 387 1
13303 387 35
13363 387 1
13387 387 1
13457 387 1
13461 387 1
13497 387 1
13508 387 2
13532 387 15
13535 387 1
13546 387 1
13552 387 1
13557 387 1
13621 387 1
13664 387 1
13687 387 1
13712 387 4
13732 387 21
13772 387 1
13784 387 1
13828 387 7
13903 387 4
13959 387 1
13965 387 1
14098 387 1
14171 387 1
14219 387 1
14225 387 1
14232 387 2
14248 387 41
14250 387 1
14375 387 1
14421 387 1
14473 387 1
14502 387 1
14620 387 4
14678 387 1
14803 387 1
14816 387 1
14829 387 9
14854 387 1
14967 387 1
14971 387 28
15180 387 12
15212 387 2
15213 387 1
15218 387 1
15271 387 3
15282 387 1
15302 387 5
15370 387 1
15490 387 1
15517 387 1
15542 387 1
15560 387 1
15564 387 1
15616 387 16
15633 387 1
15726 387 3
15741 387 1
15742 387 1
15746 387 61
15861 387 1
15912 387 1
16080 387 1
16085 387 1
16089 387 3
16101 387 1
16154 387 1
16217 387 1
16218 387 1
16225 387 1
16286 387 1
16309 387 1
16360 387 1
16433 387 1
16436 387 1
16472 387 1
16539 387 10
16540 387 1
16568 387 31
16572 387 1
16617 387 1
16655 387 1
16666 387 1
16692 387 1
16697 387 1
16707 387 1
16714 387 21
16719 387 1
16745 387 1
16807 387 1
16865 387 1
16872 387 1
16879 387 1
16902 387 1
16960 387 1
16965 387 1
16978 387 1
16989 387 1
16993 387 1
17040 387 10
17115 387 1
17166 387 1
17224 387 1
17359 387 1
17419 387 2
17424 387 1
17430 387 1
17464 387 1
17469 387 1
17471 387 1
17512 387 1
17530 387 1
17551 387 2
17651 387 1
17795 387 1
17872 387 1
17883 387 1
17990 387 1
17993 387 1
18011 387 1
18145 387 1
18179 387 1
18186 387 35
18191 387 2
18225 387 1
18239 387 1
18269 387 1
18402 387 1
18412 387 25
18439 387 1
18447 387 1
18500 387 1
18502 387 23
18570 387 1
18664 387 2
18697 387 1
18712 387 1
18750 387 1
18779 387 1
18788 387 1
18962 387 1
18999 387 13
19014 387 1
19017 387 1
19031 387 2
19049 387 1
19060 387 1
19066 387 1
19119 387 1
19140 387 8
19142 387 1
19153 387 1
19155 387 61
19167 387 1
19176 387 1
19180 387 1
19192 387 1
19215 387 1
19249 387 1
19253 387 1
19284 387 1
19292 387 1
19395 387 1
19421 387 35
19460 387 1
19473 387 1
19482 387 1
19522 387 1
19566 387 1
19620 387 1
19641 387 1
19651 387 1
19793 387 1
19801 387 1
19802 387 1
19806 387 1
19828 387 18
19886 387 5
19975 387 1
20005 387 1
20124 387 3
20143 387 1
20156 387 5
20180 387 1
20185 387 4
20187 387 1
20196 387 1
20238 387 1
20251 387 3
20354 387 2
20364 387 1
20398 387 2
20543 387 1
20692 387 1
20762 387 4
20778 387 1
20809 387 4
20811 387 2
20818 387 1
20855 387 1
20869 387 6
20880 387 1
20881 387 4
20904 387 1
20906 387 15
20936 387 14
21107 387 1
21115 387 3
21118 387 1
21142 387 1
21214 387 1
21215 387 4
21230 387 1
21329 387 1
21345 387 1
21407 387 1
21441 387 1
21447 387 26
21513 387 1
21537 387 11
21544 387 2
21615 387 2
21650 387 3
21786 387 1
21863 387 20
21866 387 1
21869 387 1
21899 387 1
22010 387 15
22030 387 1
22041 387 1
22055 387 1
22058 387 1
22068 387 1
22072 387 1
22152 387 4
22177 387 1
22321 387 1
22357 387 1
22429 387 1
22489 387 1
22493 387 1
22531 387 1
22550 387 2
22556 387 2
22566 387 1
22590 387 1
22622 387 1
22624 387 1
22740 387 7
22744 387 3
22745 387 1
22752 387 1
22795 387 1
22804 387 1
22818 387 1
22862 387 1
22882 387 1
22883 387 2
22896 387 1
22973 387 1
22987 387 2
23057 387 1
23081 387 10
23129 387 1
23225 387 1
23289 387 1
23316 387 1
23345 387 1
23378 387 2
23413 387 1
23424 387 1
23439 387 1
23467 387 2
23555 387 1
23583 387 1
23610 387 1
23666 387 1
23717 387 1
23748 387 1
23779 387 1
23795 387 59
23839 387 1
23847 387 1
23909 387 1
23955 387 1
24006 387 1
24040 387 1
24050 387 4
24088 387 28
24146 387 1
24171 387 1
24258 387 1
24262 387 1
24269 387 1
24403 387 1
24492 387 1
24558 387 1
24590 387 1
24591 387 1
24642 387 1
24663 387 1
24666 387 1
24673 387 1
24674 387 47
24758 387 4
24804 387 2
24887 387 2
24893 387 3
24978 387 25
24980 387 1
25041 387 1
25067 387 1
25137 387 1
25191 387 2
25194 387 1
25199 387 2
25211 387 1
25397 387 1
25426 387 1
25466 387 1
25574 387 1
25582 387 1
25646 387 1
25793 387 1
25796 387 1
25896 387 1
25914 387 3
25975 387 2
25988 387 2
25991 387 2
26014 387 60
26088 387 1
26152 387 1
26184 387 1
26186 387 3
26250 387 1
26254 387 1
26286 387 1
26294 387 1
26308 387 1
26330 387 1
26339 387 29
26352 387 1
26455 387 2
26593 387 1
26630 387 1
26642 387 1
26655 387 29
26729 387 3
26731 387 2
26870 387 1
26901 387 2
26913 387 21
26938 387 1
26958 387 1
27031 387 7
27044 387 1
27056 387 2
27062 387 1
27063 387 1
27076 387 1
27090 387 4
27174 387 1
27195 387 1
27294 387 1
27397 387 1
27403 387 1
27427 387 1
27493 387 1
27495 387 1
27513 387 2
27617 387 3
27653 387 3
27682 387 7
27724 387 1
27733 387 2
27741 387 1
27788 387 1
27817 387 6
27827 387 6
27835 387 1
27869 387 1
27948 387 1
27958 387 5
27960 387 1
27963 387 1
28012 387 2
28015 387 3
28026 387 1
28049 387 1
28145 387 1
28309 387 8
28702 387 1
28870 387 1
28929 387 1
28934 387 2
28940 387 1
28967 387 3
28969 387 1
28971 387 1
28994 387 1
29021 387 1
29161 387 1
29294 387 1
29303 387 5
29349 387 1
29360 387 1
29379 387 1
29411 387 1
29431 387 1
29440 387 1
29444 387 1
29445 387 1
29450 387 2
29452 387 1
29463 387 18
29506 387 2
29515 387 2
29533 387 2
29568 387 3
29620 387 5
29731 387 1
29733 387 1
29734 387 13
29795 387 1
29796 387 1
29811 387 1
29910 387 2
29915 387 8
29929 387 1
29943 387 7
29946 387 1
29949 387 1
29962 387 1
29979 387 1
29982 387 1
30105 387 19
30123 387 1
30131 387 1
30136 387 11
30248 387 3
30360 387 1
30379 387 4
30381 387 1
30429 387 1
30444 387 1
30448 387 1
30474 387 1
30517 387 1
30529 387 14
30546 387 1
30567 387 3
30570 387 20
30588 387 1
30613 387 1
30656 387 27
30715 387 1
30768 387 1
30772 387 1
30776 387 1
30789 387 1
30798 387 2
30838 387 1
30872 387 5
30898 387 1
30912 387 19
30927 387 1
30934 387 3
30958 387 2
30971 387 57
30972 387 7
30976 387 4
30984 387 1
30998 387 1
31076 387 1
31178 387 1
31180 387 1
31186 387 1
31189 387 14
31258 387 21
31399 387 13
31421 387 5
31603 387 1
31662 387 2
31667 387 1
31669 387 1
31719 387 1
31825 387 1
31869 387 1
31920 387 1
31929 387 1
31998 387 1
32023 387 37
32038 387 1
32045 387 1
32068 387 2
32083 387 1
32084 387 1
32106 387 2
32209 387 1
32216 387 1
32399 387 2
32449 387 2
32459 387 1
32527 387 2
32577 387 1
32688 387 1
32697 387 3
32698 387 15
32699 387 6
32700 387 9
32702 387 4
32703 387 8
32706 387 5
32707 387 2
32709 387 9
37 388 1
43 388 6
71 388 1
85 388 2
122 388 1
140 388 5
152 388 1
167 388 1
232 388 1
235 388 1
249 388 2
413 388 2
416 388 1
440 388 2
493 388 11
500 388 1
557 388 4
559 388 1
575 388 1
595 388 2
608 388 1
618 388 1
689 388 1
765 388 4
781 388 1
782 388 1
799 388 1
820 388 1
821 388 1
853 388 1
860 388 3
896 388 2
902 388 1
909 388 7
1110 388 4
1233 388 1
1288 388 2
1324 388 1
1333 388 1
1363 388 2
1499 388 1
1551 388 1
1563 388 3
1646 388 1
1723 388 2
1846 388 3
1877 388 1
1901 388 6
1903 388 3
1956 388 22
1958 388 15
1963 388 13
1965 388 15
1975 388 2
1981 388 1
1987 388 1
1990 388 8
1992 388 1
2000 388 1
2008 388 1
2011 388 1
2013 388 1
2024 388 1
2029 388 1
2056 388 1
2062 388 1
2064 388 1
2071 388 1
2171 388 1
2183 388 1
2216 388 1
2225 388 2
2236 388 1
2334 388 1
2485 388 1
2499 388 1
2500 388 1
2544 388 3
2622 388 1
2722 388 1
2737 388 1
2758 388 1
2760 388 1
2922 388 1
2943 388 1
2966 388 1
3042 388 1
3126 388 1
3247 388 1
3250 388 1
3256 388 5
3295 388 3
3393 388 1
3413 388 2
3498 388 1
3658 388 1
3714 388 2
3762 388 4
3874 388 1
3897 388 1
3934 388 1
4028 388 13
4040 388 1
4050 388 2
4069 388 1
4131 388 1
4134 388 1
4148 388 1
4172 388 4
4308 388 2
4558 388 1
4657 388 1
4716 388 1
4806 388 1
4889 388 1
4979 388 2
5061 388 1
5069 388 6
5090 388 1
5215 388 2
5229 388 1
5238 388 7
5254 388 2
5315 388 1
5318 388 1
5358 388 3
5380 388 1
5472 388 1
5473 388 1
5492 388 1
5522 388 18
5595 388 10
5617 388 1
5627 388 1
5679 388 1
5699 388 2
5705 388 6
5831 388 1
5872 388 3
5873 388 1
5877 388 1
5902 388 2
5931 388 1
5948 388 16
5994 388 2
6025 388 1
6061 388 1
6139 388 1
6216 388 3
6220 388 1
6582 388 1
6616 388 1
6687 388 2
6739 388 1
6742 388 1
6889 388 2
7114 388 1
7135 388 7
7181 388 1
7184 388 1
7309 388 1
7461 388 1
7684 388 1
7692 388 1
7747 388 2
7950 388 3
8017 388 1
8219 388 3
8356 388 1
8387 388 1
8410 388 1
8428 388 1
8429 388 1
8538 388 1
8543 388 1
8732 388 1
8813 388 7
9008 388 1
9051 388 4
9093 388 1
9145 388 4
9156 388 2
9171 388 2
9295 388 1
9337 388 1
9403 388 1
9500 388 1
9517 388 2
9543 388 2
9589 388 1
9624 388 1
9634 388 2
9715 388 1
9799 388 6
9800 388 16
9817 388 1
9924 388 1
9972 388 1
9987 388 9
9993 388 1
10004 388 1
10040 388 2
10060 388 1
10092 388 2
10152 388 8
10189 388 1
10243 388 1
10377 388 1
10389 388 1
10486 388 1
10532 388 1
10535 388 3
10539 388 1
10551 388 1
10552 388 2
10593 388 3
10595 388 3
10609 388 3
10611 388 5
10618 388 2
10642 388 1
10678 388 4
10680 388 1
10690 388 1
10696 388 1
10700 388 1
10707 388 1
10710 388 17
10713 388 1
10740 388 3
10756 388 8
10767 388 1
10788 388 2
10790 388 1
10902 388 1
11083 388 14
11151 388 1
11227 388 1
11268 388 1
11437 388 1
11448 388 10
11512 388 1
11594 388 1
11667 388 1
11681 388 1
11685 388 1
11734 388 3
11888 388 8
11903 388 1
12017 388 1
12057 388 1
12132 388 1
12231 388 1
12232 388 1
12236 388 1
12404 388 1
12425 388 1
12482 388 1
12582 388 1
12589 388 1
12619 388 2
12628 388 1
12647 388 1
12672 388 1
12705 388 1
12735 388 1
12797 388 1
12866 388 1
12890 388 3
13009 388 1
13058 388 1
13059 388 1
13126 388 1
13128 388 1
13176 388 1
13237 388 2
13283 388 1
13296 388 1
13303 388 35
13334 388 1
13365 388 1
13383 388 7
13437 388 1
13497 388 1
13511 388 2
13526 388 1
13532 388 1
13535 388 1
13544 388 1
13600 388 1
13639 388 1
13694 388 1
13732 388 15
13828 388 1
13903 388 1
13963 388 3
14005 388 1
14034 388 1
14171 388 1
14219 388 1
14225 388 2
14232 388 1
14248 388 58
14285 388 1
14423 388 1
14427 388 1
14515 388 1
14540 388 1
14681 388 1
14733 388 1
14769 388 1
14829 388 2
14971 388 5
15180 388 2
15212 388 5
15218 388 1
15302 388 2
15517 388 2
15542 388 5
15565 388 1
15616 388 8
15739 388 1
15746 388 11
15821 388 1
15828 388 1
15894 388 2
15914 388 1
15937 388 1
16089 388 1
16179 388 1
16217 388 1
16286 388 1
16340 388 1
16362 388 1
16380 388 1
16471 388 1
16539 388 3
16568 388 5
16570 388 1
16575 388 1
16597 388 2
16622 388 1
16624 388 1
16640 388 1
16677 388 1
16714 388 10
16715 388 1
16745 388 5
16807 388 3
16817 388 1
16902 388 1
17040 388 6
17119 388 1
17125 388 1
17249 388 1
17417 388 1
17421 388 1
17422 388 1
17424 388 1
17443 388 1
17465 388 4
17551 388 6
17587 388 1
17598 388 1
17809 388 1
17870 388 1
17920 388 1
17990 388 1
18145 388 1
18149 388 2
18179 388 1
18186 388 10
18229 388 2
18270 388 1
18370 388 1
18412 388 7
18419 388 1
18486 388 1
18502 388 8
18631 388 2
18664 388 1
18741 388 1
18780 388 1
18938 388 1
18965 388 1
18999 388 36
19031 388 1
19039 388 1
19127 388 2
19140 388 10
19145 388 1
19153 388 2
19155 388 21
19169 388 2
19248 388 2
19264 388 3
19267 388 1
19352 388 1
19360 388 1
19395 388 2
19411 388 1
19421 388 11
19462 388 1
19505 388 1
19620 388 1
19633 388 1
19683 388 1
19793 388 2
19798 388 1
19806 388 1
19808 388 1
19828 388 5
19829 388 2
19846 388 2
19848 388 1
20064 388 1
20156 388 2
20173 388 1
20185 388 1
20187 388 1
20213 388 1
20222 388 2
20226 388 1
20259 388 1
20354 388 2
20398 388 1
20424 388 1
20454 388 1
20505 388 1
20639 388 1
20655 388 1
20762 388 6
20764 388 1
20769 388 1
20778 388 5
20809 388 2
20869 388 2
20872 388 1
20874 388 2
20881 388 5
20896 388 1
20904 388 1
20906 388 3
20922 388 2
21000 388 1
21054 388 24
21115 388 1
21197 388 1
21215 388 2
21412 388 3
21435 388 1
21447 388 7
21453 388 1
21537 388 4
21544 388 1
21574 388 1
21591 388 1
21605 388 1
21606 388 1
21615 388 1
21627 388 1
21650 388 2
21805 388 1
21859 388 1
21863 388 8
21869 388 1
21972 388 1
22007 388 1
22010 388 2
22041 388 1
22049 388 1
22058 388 1
22152 388 3
22161 388 1
22242 388 1
22327 388 1
22429 388 1
22456 388 1
22472 388 1
22489 388 1
22493 388 2
22566 388 2
22652 388 1
22658 388 4
22740 388 1
22744 388 2
22755 388 1
22782 388 1
22795 388 1
22827 388 3
22957 388 1
22973 388 1
22981 388 1
22987 388 1
22994 388 1
23057 388 5
23081 388 6
23126 388 1
23207 388 2
23232 388 1
23233 388 1
23260 388 2
23278 388 1
23411 388 1
23424 388 1
23439 388 1
23467 388 4
23613 388 1
23666 388 1
23761 388 1
23779 388 4
23795 388 22
23839 388 1
23847 388 2
23877 388 1
23960 388 2
23991 388 1
24046 388 1
24050 388 6
24077 388 1
24088 388 19
24185 388 1
24215 388 1
24342 388 2
24373 388 1
24422 388 1
24561 388 1
24634 388 1
24674 388 13
24731 388 1
24732 388 2
24895 388 1
24978 388 12
25137 388 2
25184 388 1
25191 388 1
25199 388 2
25211 388 1
25382 388 1
25480 388 1
25562 388 1
25601 388 1
25692 388 1
25793 388 1
25817 388 1
25870 388 1
25893 388 3
25914 388 8
25961 388 1
25973 388 1
25975 388 7
25979 388 1
25988 388 1
25991 388 1
26014 388 22
26027 388 1
26151 388 1
26186 388 1
26211 388 1
26227 388 1
26250 388 3
26286 388 6
26302 388 2
26320 388 1
26322 388 1
26339 388 10
26347 388 1
26365 388 1
26450 388 1
26455 388 2
26612 388 1
26655 388 2
26839 388 2
26882 388 1
26897 388 2
26901 388 2
26913 388 12
27031 388 6
27041 388 1
27048 388 1
27056 388 1
27062 388 1
27090 388 2
27141 388 1
27156 388 1
27270 388 1
27295 388 1
27466 388 1
27495 388 1
27519 388 1
27617 388 2
27628 388 1
27634 388 1
27653 388 1
27657 388 1
27682 388 6
27689 388 1
27734 388 1
27827 388 2
27852 388 1
27958 388 2
28071 388 1
28082 388 1
28309 388 2
28609 388 1
28648 388 1
28772 388 1
28818 388 14
28882 388 1
28969 388 12
28984 388 2
28994 388 1
29027 388 4
29051 388 1
29110 388 1
29119 388 1
29161 388 1
29164 388 1
29165 388 1
29266 388 1
29269 388 2
29271 388 1
29383 388 1
29445 388 20
29450 388 1
29451 388 1
29463 388 3
29506 388 4
29512 388 2
29533 388 1
29551 388 1
29561 388 1
29568 388 2
29620 388 7
29634 388 1
29702 388 1
29734 388 3
29741 388 1
29782 388 2
29828 388 1
29843 388 1
29902 388 1
29903 388 1
29911 388 1
29915 388 5
29931 388 1
29943 388 2
29949 388 1
29967 388 39
29984 388 1
30082 388 1
30093 388 1
30105 388 13
30125 388 1
30131 388 2
30136 388 9
30138 388 1
30147 388 2
30152 388 1
30159 388 1
30170 388 2
30183 388 1
30248 388 1
30276 388 1
30314 388 1
30406 388 2
30430 388 8
30517 388 1
30529 388 1
30562 388 2
30567 388 1
30570 388 6
30571 388 1
30607 388 2
30656 388 9
30664 388 2
30700 388 1
30789 388 1
30849 388 2
30852 388 1
30895 388 5
30912 388 4
30927 388 1
30934 388 50
30958 388 1
30971 388 25
30972 388 5
30974 388 1
30976 388 1
31065 388 2
31106 388 1
31169 388 1
31189 388 11
31214 388 1
31258 388 19
31272 388 1
31399 388 6
31421 388 5
31701 388 1
31709 388 1
31813 388 1
31959 388 2
31964 388 2
31971 388 2
32005 388 1
32011 388 4
32023 388 9
32029 388 1
32033 388 1
32068 388 1
32083 388 1
32106 388 2
32194 388 1
32214 388 1
32216 388 4
32469 388 1
32483 388 1
32527 388 1
32544 388 3
32596 388 2
32647 388 1
32697 388 3
32698 388 1
32699 388 15
32700 388 3
32702 388 1
32703 388 7
32706 388 2
43 389 1
71 389 1
167 389 1
190 389 1
228 389 1
261 389 1
264 389 1
327 389 1
346 389 1
413 389 1
465 389 2
493 389 5
496 389 1
497 389 1
518 389 1
525 389 1
531 389 1
546 389 1
557 389 7
559 389 3
595 389 3
693 389 1
697 389 1
800 389 3
812 389 1
881 389 1
902 389 1
903 389 2
909 389 4
916 389 1
925 389 1
1003 389 1
1011 389 1
1030 389 1
1039 389 1
1058 389 1
1110 389 1
1171 389 1
1287 389 2
1313 389 1
1314 389 2
1359 389 1
1363 389 6
1373 389 1
1374 389 1
1479 389 2
1499 389 2
1547 389 1
1555 389 1
1562 389 1
1728 389 1
1832 389 2
1858 389 1
1903 389 2
1963 389 1
1965 389 1
1990 389 17
1992 389 4
2062 389 2
2074 389 1
2078 389 1
2171 389 2
2184 389 1
2185 389 1
2196 389 1
2198 389 3
2221 389 1
2225 389 4
2238 389 3
2255 389 1
2280 389 1
2301 389 1
2305 389 1
2334 389 4
2337 389 1
2453 389 1
2485 389 2
2628 389 2
2659 389 1
2700 389 1
2760 389 2
2781 389 1
2922 389 1
2940 389 1
2943 389 1
3024 389 1
3126 389 1
3207 389 1
3256 389 2
3279 389 1
3295 389 1
3304 389 1
3309 389 1
3351 389 1
3447 389 1
3455 389 1
3530 389 1
3549 389 1
3559 389 1
3634 389 1
3635 389 1
3687 389 1
3746 389 2
3759 389 1
3762 389 7
3763 389 1
3767 389 1
3791 389 1
3874 389 1
3897 389 9
3957 389 1
4028 389 6
4040 389 1
4042 389 2
4043 389 1
4047 389 26
4060 389 1
4106 389 1
4116 389 1
4134 389 2
4142 389 1
4172 389 4
4304 389 1
4433 389 1
4493 389 2
4509 389 1
4521 389 1
4565 389 1
4577 389 1
4708 389 1
4728 389 1
4820 389 1
4860 389 1
4889 389 1
4894 389 1
4929 389 2
4960 389 1
4979 389 4
5069 389 1
5090 389 3
5098 389 1
5188 389 1
5238 389 4
5324 389 1
5346 389 1
5376 389 1
5387 389 1
5475 389 1
5492 389 1
5500 389 1
5522 389 8
5525 389 1
5579 389 1
5595 389 6
5653 389 1
5699 389 4
5702 389 1
5705 389 1
5811 389 1
5849 389 1
5856 389 1
5862 389 1
5898 389 1
5948 389 1
5955 389 1
5971 389 1
5994 389 2
6009 389 1
6034 389 1
6093 389 2
6208 389 1
6216 389 1
6217 389 1
6218 389 1
6236 389 1
6354 389 1
6380 389 1
6403 389 1
6465 389 3
6466 389 1
6485 389 1
6532 389 1
6602 389 1
6662 389 1
6702 389 1
6817 389 1
6872 389 2
6876 389 1
6938 389 1
6986 389 2
7135 389 5
7150 389 1
7170 389 2
7172 389 1
7183 389 1
7184 389 1
7309 389 1
7345 389 2
7358 389 2
7461 389 2
7465 389 1
7506 389 1
7530 389 1
7587 389 1
7670 389 1
7675 389 1
7747 389 2
7785 389 1
7788 389 1
7789 389 2
7793 389 1
7814 389 2
7890 389 1
7950 389 1
7957 389 1
8191 389 1
8219 389 3
8291 389 1
8319 389 1
8460 389 1
8542 389 1
8582 389 1
8586 389 1
8732 389 1
8803 389 1
8813 389 1
8878 389 1
8890 389 4
8985 389 1
9091 389 1
9145 389 4
9171 389 1
9233 389 2
9254 389 1
9319 389 1
9358 389 1
9465 389 3
9500 389 1
9517 389 1
9534 389 1
9570 389 1
9607 389 1
9610 389 1
9642 389 1
9715 389 1
9799 389 3
9800 389 9
9815 389 1
9862 389 1
9898 389 1
9924 389 1
9972 389 1
9993 389 1
10040 389 1
10058 389 1
10060 389 1
10061 389 1
10077 389 1
10090 389 1
10095 389 1
10152 389 3
10166 389 1
10189 389 1
10221 389 1
10347 389 1
10349 389 1
10389 389 2
10485 389 1
10532 389 1
10535 389 18
10552 389 5
10562 389 1
10568 389 1
10590 389 1
10593 389 17
10595 389 6
10608 389 1
10618 389 1
10631 389 2
10653 389 1
10669 389 1
10680 389 2
10690 389 1
10700 389 1
10701 389 2
10710 389 9
10740 389 5
10756 389 17
10760 389 46
10767 389 1
10780 389 1
10790 389 1
10804 389 1
10851 389 1
10873 389 1
10997 389 1
11060 389 1
11083 389 15
11092 389 1
11109 389 1
11176 389 1
11224 389 1
11268 389 1
11278 389 1
11448 389 5
11512 389 1
11517 389 1
11594 389 1
11790 389 1
11862 389 1
11870 389 1
11888 389 12
11903 389 1
11944 389 1
12017 389 2
12023 389 1
12039 389 1
12049 389 1
12051 389 1
12151 389 1
12160 389 1
12187 389 1
12231 389 2
12236 389 2
12265 389 1
12276 389 1
12312 389 2
12360 389 1
12362 389 2
12363 389 1
12378 389 1
12489 389 1
12519 389 1
12582 389 1
12589 389 1
12611 389 1
12619 389 1
12635 389 1
12647 389 1
12670 389 1
12686 389 1
12718 389 1
12768 389 1
12890 389 1
12931 389 1
12969 389 1
13051 389 1
13126 389 2
13130 389 1
13131 389 2
13144 389 1
13227 389 1
13237 389 2
13303 389 42
13383 389 1
13457 389 1
13463 389 1
13530 389 1
13532 389 1
13535 389 1
13562 389 1
13732 389 10
13749 389 1
13784 389 2
13828 389 2
13862 389 1
13903 389 1
13970 389 1
13972 389 1
14023 389 1
14233 389 1
14248 389 10
14251 389 1
14259 389 1
14271 389 1
14421 389 1
14489 389 1
14502 389 2
14519 389 2
14620 389 1
14686 389 1
14730 389 1
14811 389 1
14829 389 5
14865 389 1
14971 389 3
14982 389 1
15159 389 1
15173 389 2
15177 389 2
15180 389 3
15218 389 1
15326 389 1
15377 389 1
15389 389 1
15420 389 1
15480 389 1
15517 389 1
15542 389 2
15564 389 1
15574 389 1
15589 389 1
15595 389 1
15726 389 1
15746 389 5
15813 389 1
15827 389 1
15894 389 1
15903 389 1
15914 389 2
16060 389 1
16089 389 1
16141 389 2
16204 389 1
16301 389 1
16323 389 1
16530 389 1
16539 389 3
16540 389 1
16568 389 2
16578 389 1
16622 389 1
16627 389 1
16663 389 1
16714 389 4
16745 389 1
16772 389 1
16803 389 1
16805 389 1
16807 389 1
16816 389 1
16820 389 1
16829 389 1
16902 389 1
16960 389 1
16978 389 1
17027 389 1
17115 389 1
17132 389 1
17224 389 1
17327 389 1
17359 389 1
17363 389 1
17424 389 2
17446 389 1
17450 389 1
17464 389 1
17465 389 1
17470 389 1
17488 389 1
17550 389 1
17551 389 2
17565 389 1
17589 389 1
17654 389 1
17717 389 1
17888 389 1
17984 389 1
17987 389 1
18017 389 1
18025 389 1
18068 389 1
18075 389 1
18112 389 1
18121 389 1
18145 389 6
18147 389 9
18170 389 1
18186 389 3
18206 389 1
18225 389 1
18229 389 1
18237 389 1
18239 389 1
18254 389 1
18331 389 2
18368 389 1
18402 389 1
18412 389 4
18500 389 2
18502 389 1
18527 389 3
18776 389 1
18779 389 1
18781 389 1
18870 389 2
18876 389 1
18912 389 1
18979 389 1
18999 389 1
19028 389 3
19039 389 1
19042 389 1
19044 389 1
19060 389 3
19075 389 1
19081 389 1
19082 389 1
19086 389 1
19088 389 1
19114 389 1
19133 389 1
19140 389 6
19142 389 1
19145 389 1
19148 389 1
19153 389 2
19155 389 39
19176 389 2
19180 389 6
19188 389 1
19192 389 1
19228 389 2
19242 389 1
19243 389 1
19248 389 1
19249 389 2
19253 389 1
19292 389 1
19352 389 1
19395 389 2
19421 389 9
19505 389 1
19539 389 1
19575 389 1
19586 389 1
19636 389 1
19641 389 1
19749 389 1
19793 389 1
19806 389 1
19828 389 5
19883 389 1
19991 389 1
20151 389 1
20156 389 2
20167 389 1
20172 389 1
20180 389 1
20187 389 1
20251 389 1
20270 389 1
20280 389 2
20290 389 1
20317 389 1
20354 389 5
20394 389 1
20398 389 2
20404 389 1
20591 389 1
20623 389 1
20631 389 3
20639 389 1
20650 389 1
20690 389 1
20758 389 1
20762 389 5
20769 389 1
20778 389 1
20809 389 1
20852 389 2
20869 389 5
20881 389 2
20905 389 1
20906 389 5
20919 389 1
20932 389 1
20952 389 1
20955 389 1
20962 389 1
21028 389 1
21043 389 2
21055 389 1
21066 389 1
21081 389 1
21215 389 3
21309 389 1
21412 389 2
21415 389 1
21447 389 6
21452 389 1
21503 389 1
21537 389 7
21544 389 2
21546 389 1
21548 389 2
21552 389 1
21568 389 1
21650 389 1
21725 389 1
21786 389 1
21863 389 6
21919 389 1
21947 389 1
21961 389 1
21970 389 1
22010 389 7
22024 389 1
22030 389 1
22041 389 2
22144 389 2
22357 389 1
22427 389 1
22518 389 1
22551 389 1
22553 389 1
22556 389 1
22566 389 2
22568 389 1
22589 389 10
22590 389 13
22652 389 1
22653 389 1
22699 389 1
22726 389 1
22744 389 2
22755 389 2
22782 389 1
22798 389 2
22821 389 1
22883 389 1
22896 389 1
22957 389 1
22964 389 1
22976 389 1
23071 389 1
23081 389 1
23102 389 1
23128 389 1
23207 389 1
23336 389 2
23385 389 2
23404 389 1
23442 389 1
23467 389 1
23748 389 1
23779 389 2
23795 389 59
23858 389 1
23868 389 1
24008 389 1
24040 389 1
24077 389 1
24088 389 10
24131 389 1
24168 389 1
24190 389 1
24241 389 1
24317 389 1
24320 389 1
24323 389 1
24342 389 1
24373 389 1
24528 389 1
24558 389 1
24561 389 1
24568 389 1
24578 389 1
24583 389 1
24598 389 1
24606 389 1
24660 389 2
24663 389 1
24674 389 10
24675 389 1
24784 389 1
24804 389 1
24820 389 1
24978 389 5
24980 389 1
25041 389 2
25148 389 1
25169 389 1
25191 389 2
25199 389 2
25211 389 1
25231 389 1
25268 389 1
25461 389 1
25466 389 1
25488 389 1
25499 389 1
25569 389 1
25610 389 1
25637 389 1
25676 389 1
25679 389 2
25764 389 1
25795 389 37
25870 389 1
25914 389 9
25975 389 4
25979 389 1
26014 389 3
26082 389 1
26153 389 1
26155 389 1
26170 389 1
26184 389 2
26186 389 3
26188 389 1
26227 389 1
26250 389 1
26254 389 1
26259 389 1
26263 389 2
26286 389 1
26330 389 1
26339 389 2
26341 389 1
26454 389 1
26455 389 2
26506 389 1
26586 389 2
26606 389 1
26655 389 9
26692 389 1
26715 389 1
26821 389 2
26825 389 13
26840 389 2
26897 389 2
26901 389 3
26913 389 8
26923 389 1
26938 389 1
26945 389 1
27031 389 3
27048 389 1
27076 389 1
27081 389 1
27090 389 1
27223 389 1
27239 389 1
27249 389 1
27280 389 1
27342 389 1
27397 389 1
27495 389 10
27501 389 1
27519 389 2
27651 389 1
27657 389 1
27677 389 1
27682 389 4
27721 389 1
27724 389 1
27761 389 1
27817 389 1
27827 389 6
27832 389 1
27833 389 1
27869 389 1
27884 389 1
27904 389 1
27958 389 6
28047 389 1
28052 389 1
28076 389 1
28201 389 1
28231 389 1
28235 389 1
28290 389 1
28309 389 5
28524 389 2
28614 389 1
28632 389 1
28759 389 1
28818 389 1
28833 389 4
28870 389 1
28894 389 1
28929 389 1
28934 389 1
28950 389 1
28967 389 1
28984 389 2
28990 389 1
29051 389 1
29088 389 1
29119 389 1
29161 389 1
29180 389 1
29247 389 1
29259 389 1
29271 389 1
29294 389 1
29303 389 4
29327 389 1
29406 389 3
29444 389 1
29450 389 1
29452 389 4
29463 389 5
29490 389 1
29506 389 3
29509 389 1
29521 389 1
29533 389 1
29568 389 1
29620 389 1
29621 389 1
29640 389 1
29660 389 1
29672 389 1
29697 389 1
29734 389 5
29744 389 1
29782 389 2
29789 389 1
29795 389 1
29815 389 1
29819 389 1
29827 389 1
29832 389 1
29903 389 1
29915 389 2
29929 389 1
29931 389 1
29943 389 1
29976 389 2
29984 389 2
30037 389 2
30071 389 1
30082 389 2
30093 389 1
30105 389 1
30109 389 1
30121 389 1
30126 389 2
30136 389 2
30174 389 1
30246 389 1
30248 389 1
30429 389 1
30430 389 6
30443 389 2
30517 389 1
30529 389 1
30532 389 1
30562 389 1
30570 389 4
30571 389 1
30586 389 1
30599 389 6
30605 389 1
30656 389 7
30658 389 1
30758 389 1
30792 389 14
30798 389 1
30872 389 1
30895 389 1
30912 389 4
30932 389 2
30934 389 1
30970 389 1
30971 389 37
30972 389 3
31036 389 1
31076 389 17
31115 389 1
31134 389 1
31178 389 1
31189 389 3
31258 389 1
31262 389 1
31399 389 5
31551 389 1
31561 389 1
31603 389 1
31611 389 1
31696 389 1
31757 389 1
31760 389 1
31787 389 1
31797 389 1
31811 389 1
31812 389 1
31950 389 4
31951 389 1
31965 389 1
31971 389 1
31975 389 1
32014 389 1
32018 389 1
32023 389 4
32065 389 1
32067 389 1
32101 389 1
32106 389 1
32179 389 1
32216 389 1
32323 389 1
32350 389 1
32399 389 1
32401 389 1
32432 389 1
32435 389 1
32437 389 1
32449 389 1
32582 389 1
32589 389 1
32596 389 1
32613 389 1
32646 389 4
32695 389 2
32696 389 1
32697 389 8
32698 389 1
32699 389 9
32700 389 2
32702 389 2
32703 389 4
32706 389 4
32709 389 2
43 390 1
122 390 1
167 390 1
493 390 4
559 390 2
602 390 1
672 390 1
755 390 1
771 390 1
812 390 1
860 390 1
909 390 2
1363 390 1
1469 390 1
1509 390 1
1551 390 1
1552 390 1
1636 390 1
1724 390 1
1728 390 1
1846 390 1
1868 390 1
1963 390 1
1965 390 1
1981 390 1
1990 390 6
2013 390 1
2062 390 2
2171 390 1
2190 390 1
2198 390 1
2218 390 1
2334 390 1
2542 390 1
2577 390 1
2655 390 1
2689 390 1
2737 390 1
2800 390 1
2940 390 1
3023 390 1
3040 390 1
3206 390 1
3256 390 2
3476 390 1
3498 390 1
3513 390 1
3532 390 1
3559 390 2
3560 390 1
3611 390 1
3612 390 2
3703 390 1
3762 390 3
4028 390 4
4150 390 1
4172 390 1
4300 390 1
4335 390 1
4360 390 1
4493 390 1
4560 390 1
4664 390 1
4712 390 1
4787 390 1
4797 390 1
4949 390 1
4951 390 1
4959 390 2
4979 390 3
5069 390 2
5090 390 1
5093 390 1
5238 390 3
5263 390 1
5315 390 1
5375 390 1
5376 390 1
5471 390 1
5475 390 1
5492 390 2
5522 390 6
5564 390 1
5593 390 1
5595 390 12
5699 390 4
5705 390 6
5890 390 1
5948 390 7
5970 390 1
6010 390 1
6201 390 1
6216 390 4
6379 390 1
6380 390 1
6515 390 1
6519 390 1
7011 390 2
7116 390 1
7135 390 4
7201 390 1
7455 390 1
7461 390 5
7465 390 1
7582 390 1
7625 390 1
7635 390 1
7747 390 1
7748 390 1
7789 390 1
7831 390 1
7899 390 3
7950 390 2
7981 390 1
8219 390 5
8543 390 1
8728 390 1
8813 390 4
8919 390 1
9051 390 2
9145 390 2
9171 390 1
9311 390 1
9383 390 1
9403 390 1
9465 390 1
9608 390 1
9799 390 12
9800 390 2
9838 390 1
9987 390 1
9994 390 1
10004 390 1
10061 390 1
10152 390 5
10218 390 1
10243 390 1
10322 390 1
10389 390 1
10403 390 1
10535 390 2
10552 390 2
10556 390 1
10590 390 2
10593 390 1
10595 390 3
10608 390 2
10613 390 1
10631 390 2
10678 390 5
10680 390 1
10681 390 2
10694 390 1
10700 390 4
10701 390 2
10710 390 14
10756 390 2
10780 390 1
10917 390 1
11083 390 8
11128 390 1
11224 390 1
11228 390 1
11268 390 1
11448 390 5
11551 390 1
11685 390 1
11888 390 4
12009 390 1
12017 390 1
12051 390 1
12205 390 2
12231 390 2
12312 390 1
12411 390 1
12480 390 1
12527 390 1
12536 390 1
12627 390 1
12672 390 1
12686 390 1
12716 390 1
12768 390 1
12797 390 1
12811 390 1
12822 390 1
13101 390 1
13121 390 1
13237 390 2
13296 390 1
13303 390 19
13543 390 1
13654 390 1
13732 390 7
13828 390 3
13859 390 1
13903 390 1
14145 390 2
14248 390 9
14316 390 1
14423 390 1
14584 390 1
14615 390 1
14620 390 1
14750 390 1
14761 390 1
14772 390 1
14829 390 4
14841 390 1
14870 390 1
14971 390 4
15159 390 1
15180 390 4
15212 390 2
15218 390 1
15308 390 1
15549 390 1
15572 390 1
15616 390 6
15632 390 1
15663 390 1
15746 390 8
15861 390 1
16099 390 1
16421 390 1
16436 390 1
16539 390 3
16568 390 4
16583 390 1
16597 390 1
16714 390 1
16809 390 1
16902 390 1
16940 390 1
17021 390 1
17426 390 1
17472 390 1
17729 390 1
17809 390 1
17835 390 1
17872 390 1
18075 390 1
18145 390 1
18161 390 1
18186 390 4
18191 390 1
18406 390 1
18412 390 6
18431 390 1
18502 390 5
18878 390 1
18897 390 1
18945 390 3
18992 390 1
18999 390 6
19031 390 1
19140 390 4
19155 390 40
19160 390 1
19167 390 1
19210 390 1
19215 390 1
19245 390 1
19248 390 2
19251 390 1
19253 390 2
19262 390 1
19358 390 1
19395 390 1
19410 390 1
19411 390 1
19421 390 11
19595 390 1
19620 390 1
19819 390 1
19828 390 3
19971 390 1
20101 390 1
20156 390 1
20161 390 1
20163 390 1
20187 390 1
20251 390 1
20285 390 1
20331 390 1
20354 390 1
20363 390 1
20398 390 1
20496 390 1
20557 390 1
20638 390 1
20639 390 1
20749 390 1
20762 390 1
20778 390 2
20809 390 2
20874 390 1
20881 390 2
20906 390 3
21028 390 1
21159 390 1
21215 390 3
21263 390 1
21329 390 1
21412 390 2
21419 390 1
21537 390 1
21546 390 1
21548 390 1
21650 390 1
21710 390 1
21786 390 1
21805 390 1
21863 390 4
21986 390 1
22010 390 1
22163 390 1
22259 390 1
22322 390 1
22472 390 1
22496 390 1
22699 390 1
22740 390 1
22744 390 2
22939 390 1
22987 390 3
23277 390 1
23289 390 1
23378 390 1
23385 390 1
23666 390 1
23718 390 1
23779 390 1
23795 390 20
23927 390 3
23950 390 1
23992 390 1
24008 390 2
24050 390 1
24088 390 7
24165 390 1
24204 390 1
24218 390 1
24303 390 1
24373 390 1
24559 390 1
24674 390 4
24731 390 1
24732 390 1
24819 390 1
24978 390 4
25070 390 1
25082 390 1
25143 390 1
25153 390 1
25164 390 1
25177 390 1
25178 390 1
25637 390 2
25895 390 1
25914 390 1
25975 390 16
25976 390 1
26014 390 20
26166 390 1
26210 390 1
26211 390 1
26216 390 1
26227 390 1
26319 390 1
26339 390 8
26451 390 1
26455 390 2
26641 390 1
26655 390 13
26685 390 1
26749 390 1
26871 390 2
26872 390 1
26901 390 1
26913 390 6
26944 390 1
27031 390 2
27048 390 1
27091 390 1
27102 390 1
27243 390 1
27495 390 2
27500 390 1
27508 390 1
27617 390 1
27681 390 1
27682 390 1
27696 390 1
27699 390 1
27722 390 1
27827 390 1
27891 390 1
27958 390 1
28012 390 1
28026 390 1
28137 390 1
28309 390 5
28384 390 1
28423 390 1
28593 390 1
28662 390 1
28818 390 1
28934 390 2
28950 390 1
28960 390 1
28966 390 1
29092 390 1
29191 390 1
29294 390 1
29303 390 1
29349 390 6
29383 390 1
29411 390 1
29440 390 2
29444 390 1
29445 390 1
29452 390 1
29463 390 4
29477 390 1
29483 390 1
29497 390 1
29506 390 1
29563 390 1
29620 390 4
29621 390 1
29731 390 1
29734 390 2
29781 390 1
29903 390 1
29910 390 1
29915 390 9
29932 390 1
30037 390 4
30067 390 1
30082 390 1
30105 390 9
30133 390 1
30136 390 4
30138 390 5
30170 390 1
30248 390 2
30276 390 1
30379 390 2
30413 390 1
30443 390 1
30527 390 1
30548 390 1
30567 390 1
30570 390 1
30586 390 1
30588 390 1
30656 390 2
30657 390 1
30798 390 1
30872 390 1
30912 390 7
30927 390 1
30934 390 3
30958 390 2
30971 390 8
30972 390 1
31076 390 1
31189 390 1
31191 390 1
31212 390 1
31258 390 7
31399 390 3
31421 390 1
31589 390 1
31709 390 1
31824 390 1
31937 390 1
31950 390 1
32023 390 11
32061 390 1
32075 390 1
32443 390 1
32596 390 1
32644 390 1
32697 390 3
32698 390 1
32699 390 10
32700 390 4
32703 390 5
32706 390 2
43 391 2
53 391 1
63 391 1
114 391 1
122 391 1
167 391 1
185 391 1
202 391 1
327 391 1
334 391 1
364 391 2
413 391 2
464 391 1
493 391 28
497 391 1
518 391 1
539 391 1
557 391 4
559 391 2
608 391 1
645 391 2
653 391 1
663 391 1
687 391 1
724 391 1
731 391 1
860 391 2
909 391 12
927 391 1
942 391 1
967 391 1
1003 391 1
1024 391 1
1026 391 1
1037 391 1
1110 391 3
1157 391 1
1265 391 1
1298 391 1
1314 391 2
1325 391 1
1363 391 8
1367 391 1
1425 391 1
1478 391 1
1479 391 1
1494 391 1
1499 391 1
1547 391 1
1578 391 1
1603 391 1
1616 391 1
1636 391 1
1712 391 1
1723 391 2
1729 391 1
1829 391 1
1832 391 2
1833 391 1
1842 391 2
1843 391 1
1858 391 1
1868 391 1
1888 391 1
1901 391 4
1903 391 1
1963 391 2
1965 391 7
1987 391 1
1990 391 36
2008 391 1
2057 391 1
2078 391 1
2104 391 1
2149 391 1
2171 391 1
2193 391 1
2196 391 1
2198 391 3
2208 391 1
2225 391 1
2301 391 3
2374 391 1
2438 391 1
2440 391 1
2465 391 1
2475 391 1
2476 391 1
2485 391 1
2542 391 1
2577 391 1
2661 391 1
2677 391 1
2715 391 1
2760 391 2
2800 391 1
2842 391 1
2940 391 1
2943 391 1
3023 391 1
3118 391 1
3201 391 1
3206 391 1
3207 391 1
3256 391 20
3309 391 2
3336 391 1
3408 391 1
3453 391 1
3498 391 1
3503 391 1
3513 391 1
3518 391 1
3521 391 1
3573 391 1
3579 391 1
3583 391 1
3668 391 7
3714 391 2
3762 391 20
3766 391 1
3767 391 1
3837 391 1
3885 391 1
3886 391 2
3887 391 1
3945 391 1
3949 391 1
3955 391 1
4026 391 2
4028 391 25
4039 391 1
4040 391 2
4106 391 1
4155 391 1
4172 391 11
4229 391 1
4233 391 1
4254 391 1
4297 391 1
4303 391 1
4322 391 1
4360 391 1
4386 391 1
4433 391 1
4451 391 1
4493 391 2
4556 391 1
4565 391 1
4577 391 1
4607 391 1
4772 391 1
4775 391 1
4820 391 1
4924 391 1
4959 391 4
4979 391 3
5069 391 5
5090 391 2
5107 391 1
5136 391 1
5234 391 2
5238 391 9
5254 391 1
5263 391 1
5356 391 1
5374 391 1
5387 391 1
5389 391 1
5434 391 1
5475 391 2
5492 391 1
5522 391 18
5547 391 1
5560 391 1
5563 391 1
5595 391 18
5610 391 1
5678 391 1
5699 391 14
5705 391 14
5746 391 1
5784 391 1
5831 391 4
5839 391 1
5873 391 3
5948 391 10
5955 391 1
5965 391 1
5971 391 1
6059 391 1
6093 391 2
6155 391 1
6204 391 1
6213 391 1
6216 391 12
6236 391 1
6244 391 1
6284 391 1
6363 391 1
6465 391 4
6532 391 1
6584 391 1
6662 391 1
6674 391 1
6687 391 1
6723 391 1
6743 391 1
6817 391 1
6819 391 1
6832 391 1
6889 391 1
6901 391 2
6927 391 1
6938 391 2
6941 391 1
6945 391 1
6964 391 1
6986 391 3
6992 391 1
7106 391 1
7135 391 5
7189 391 1
7224 391 1
7228 391 1
7246 391 1
7395 391 1
7461 391 22
7592 391 1
7635 391 1
7747 391 1
7779 391 1
7815 391 1
7830 391 1
7877 391 1
7892 391 1
7904 391 1
7906 391 1
7908 391 1
7950 391 29
7957 391 1
7981 391 1
8155 391 2
8191 391 1
8204 391 1
8216 391 1
8219 391 21
8245 391 1
8317 391 1
8329 391 1
8356 391 1
8428 391 1
8443 391 1
8507 391 1
8586 391 1
8732 391 1
8764 391 5
8780 391 1
8803 391 1
8810 391 1
8813 391 9
8830 391 1
8842 391 1
8878 391 1
8919 391 1
8954 391 1
9051 391 2
9052 391 1
9145 391 12
9171 391 3
9178 391 1
9250 391 1
9262 391 1
9333 391 1
9359 391 1
9465 391 2
9467 391 2
9517 391 2
9519 391 1
9543 391 2
9597 391 2
9598 391 1
9607 391 2
9642 391 1
9678 391 3
9709 391 1
9715 391 1
9799 391 3
9800 391 43
9814 391 1
9830 391 1
9921 391 1
9972 391 2
9977 391 1
9987 391 7
10040 391 1
10043 391 1
10054 391 2
10060 391 1
10076 391 1
10121 391 1
10152 391 7
10193 391 1
10195 391 1
10349 391 1
10382 391 1
10389 391 1
10535 391 15
10539 391 1
10552 391 3
10556 391 2
10593 391 15
10595 391 10
10597 391 1
10608 391 11
10609 391 1
10631 391 1
10672 391 1
10678 391 2
10691 391 1
10692 391 5
10693 391 1
10701 391 2
10710 391 59
10712 391 1
10715 391 2
10717 391 1
10740 391 11
10745 391 1
10753 391 1
10756 391 8
10784 391 1
10788 391 1
10796 391 1
10827 391 1
10851 391 2
10889 391 1
10912 391 1
10917 391 2
11083 391 22
11092 391 1
11261 391 1
11278 391 1
11283 391 1
11296 391 1
11306 391 1
11329 391 1
11369 391 1
11376 391 1
11448 391 21
11498 391 1
11551 391 2
11593 391 1
11594 391 1
11684 391 1
11734 391 1
11820 391 1
11854 391 1
11888 391 23
11903 391 1
11905 391 1
11922 391 1
11924 391 1
11939 391 3
11944 391 1
12017 391 2
12023 391 1
12039 391 1
12049 391 2
12151 391 2
12186 391 1
12200 391 1
12224 391 1
12231 391 2
12392 391 1
12480 391 1
12504 391 1
12512 391 1
12582 391 4
12611 391 1
12614 391 1
12619 391 1
12647 391 1
12672 391 1
12681 391 1
12686 391 1
12716 391 1
12797 391 1
12866 391 2
12887 391 1
13006 391 1
13024 391 1
13051 391 2
13059 391 1
13126 391 3
13127 391 1
13131 391 2
13158 391 1
13163 391 1
13212 391 1
13226 391 1
13237 391 2
13249 391 2
13303 391 60
13315 391 1
13363 391 1
13463 391 1
13493 391 1
13497 391 1
13511 391 1
13557 391 2
13629 391 1
13631 391 1
13660 391 1
13694 391 1
13712 391 1
13723 391 3
13732 391 14
13760 391 1
13772 391 1
13779 391 1
13784 391 1
13817 391 1
13828 391 3
13839 391 1
13860 391 1
13903 391 5
13963 391 1
13969 391 2
13970 391 1
14036 391 1
14093 391 2
14095 391 2
14098 391 2
14231 391 1
14248 391 48
14253 391 1
14256 391 1
14275 391 1
14459 391 1
14471 391 1
14620 391 4
14817 391 1
14829 391 3
14971 391 17
15106 391 1
15180 391 13
15198 391 1
15212 391 4
15213 391 2
15247 391 1
15394 391 1
15443 391 1
15517 391 2
15542 391 6
15572 391 1
15574 391 1
15589 391 1
15595 391 1
15616 391 7
15726 391 1
15746 391 33
15821 391 1
15827 391 2
15858 391 1
15861 391 1
15890 391 1
15894 391 2
16060 391 1
16073 391 1
16089 391 1
16098 391 1
16141 391 2
16154 391 1
16178 391 1
16286 391 1
16301 391 2
16396 391 1
16539 391 6
16568 391 18
16597 391 1
16623 391 1
16666 391 2
16713 391 1
16714 391 6
16745 391 1
16807 391 2
16893 391 1
16902 391 6
16997 391 1
17015 391 1
17040 391 3
17166 391 1
17230 391 1
17421 391 1
17471 391 1
17472 391 2
17551 391 5
17654 391 1
17665 391 1
17749 391 1
17772 391 1
17848 391 1
17849 391 1
17872 391 1
17880 391 1
18025 391 1
18112 391 1
18140 391 1
18145 391 4
18147 391 4
18149 391 1
18186 391 13
18187 391 1
18202 391 1
18220 391 1
18402 391 3
18412 391 18
18464 391 1
18502 391 6
18527 391 4
18677 391 1
18785 391 2
18787 391 1
18868 391 1
18878 391 1
18945 391 1
18959 391 1
18966 391 1
18992 391 1
18999 391 20
19014 391 1
19021 391 1
19060 391 1
19081 391 1
19097 391 1
19099 391 2
19111 391 1
19113 391 1
19119 391 1
19129 391 1
19140 391 7
19151 391 1
19153 391 2
19155 391 140
19162 391 1
19176 391 9
19180 391 2
19185 391 1
19188 391 1
19249 391 3
19253 391 6
19284 391 1
19335 391 1
19390 391 1
19421 391 21
19460 391 1
19496 391 1
19618 391 2
19633 391 1
19644 391 1
19670 391 1
19703 391 1
19798 391 1
19802 391 1
19803 391 1
19806 391 1
19808 391 2
19828 391 18
19886 391 4
20041 391 1
20064 391 1
20145 391 1
20156 391 7
20157 391 1
20170 391 1
20175 391 1
20179 391 1
20180 391 1
20185 391 1
20236 391 1
20237 391 2
20354 391 6
20394 391 2
20398 391 2
20496 391 1
20505 391 1
20544 391 1
20567 391 1
20568 391 4
20638 391 18
20639 391 1
20655 391 1
20749 391 1
20762 391 7
20765 391 1
20809 391 11
20850 391 1
20860 391 1
20869 391 4
20874 391 3
20881 391 2
20905 391 1
20906 391 9
20959 391 1
21020 391 1
21043 391 1
21054 391 4
21056 391 1
21070 391 1
21113 391 1
21115 391 1
21197 391 1
21215 391 6
21244 391 1
21256 391 1
21285 391 1
21307 391 1
21389 391 1
21399 391 1
21412 391 3
21415 391 1
21447 391 12
21450 391 1
21510 391 1
21513 391 1
21537 391 6
21544 391 2
21580 391 1
21615 391 2
21631 391 1
21650 391 4
21805 391 1
21812 391 1
21863 391 20
21866 391 1
21901 391 2
21948 391 1
21987 391 1
22008 391 1
22010 391 15
22024 391 1
22041 391 1
22045 391 1
22152 391 1
22162 391 1
22224 391 1
22260 391 1
22289 391 1
22357 391 1
22429 391 1
22430 391 1
22472 391 1
22476 391 1
22489 391 1
22550 391 6
22553 391 4
22556 391 1
22566 391 1
22568 391 1
22644 391 1
22647 391 1
22649 391 1
22655 391 1
22658 391 1
22699 391 1
22740 391 6
22744 391 2
22755 391 1
22804 391 1
22836 391 1
22876 391 1
22883 391 1
22905 391 1
22922 391 1
22981 391 1
22987 391 2
22993 391 1
23057 391 1
23071 391 1
23081 391 6
23124 391 1
23207 391 5
23336 391 1
23404 391 1
23467 391 1
23610 391 1
23666 391 1
23779 391 1
23792 391 1
23795 391 92
23821 391 1
23847 391 1
23866 391 1
23887 391 1
23960 391 1
23998 391 16
24014 391 1
24043 391 1
24050 391 7
24058 391 1
24088 391 20
24115 391 1
24131 391 1
24176 391 1
24191 391 1
24209 391 1
24252 391 1
24321 391 1
24369 391 1
24373 391 1
24416 391 1
24425 391 1
24514 391 1
24543 391 1
24660 391 1
24663 391 1
24664 391 1
24673 391 1
24674 391 31
24732 391 1
24739 391 1
24757 391 1
24758 391 7
24820 391 1
24978 391 30
25067 391 2
25137 391 2
25148 391 1
25191 391 4
25199 391 4
25214 391 1
25259 391 1
25337 391 1
25397 391 1
25427 391 1
25582 391 1
25586 391 2
25589 391 1
25637 391 2
25646 391 1
25772 391 1
25793 391 1
25796 391 2
25819 391 1
25877 391 1
25893 391 1
25914 391 4
25961 391 1
25975 391 2
25988 391 3
26014 391 44
26017 391 1
26080 391 1
26088 391 1
26136 391 1
26146 391 1
26155 391 1
26186 391 6
26214 391 1
26238 391 1
26250 391 1
26287 391 2
26308 391 2
26319 391 1
26325 391 1
26339 391 13
26451 391 1
26586 391 1
26606 391 1
26627 391 1
26655 391 23
26708 391 1
26825 391 1
26855 391 1
26897 391 3
26901 391 1
26902 391 1
26913 391 24
26950 391 1
27031 391 6
27055 391 1
27073 391 1
27078 391 1
27080 391 1
27090 391 7
27091 391 1
27139 391 1
27244 391 1
27287 391 1
27326 391 1
27495 391 2
27501 391 1
27518 391 1
27519 391 6
27547 391 1
27617 391 7
27635 391 1
27639 391 1
27653 391 1
27655 391 1
27659 391 1
27662 391 1
27682 391 4
27745 391 1
27827 391 5
27834 391 1
27845 391 1
27852 391 1
27891 391 1
27948 391 1
27958 391 2
27960 391 4
28012 391 1
28026 391 1
28071 391 1
28309 391 11
28382 391 1
28573 391 1
28581 391 2
28609 391 1
28661 391 1
28702 391 1
28759 391 1
28808 391 1
28834 391 1
28915 391 1
28924 391 1
28926 391 1
28929 391 1
28934 391 1
28967 391 1
29002 391 1
29073 391 3
29077 391 1
29092 391 1
29161 391 3
29188 391 1
29271 391 1
29303 391 12
29349 391 4
29445 391 2
29452 391 1
29463 391 5
29506 391 4
29512 391 1
29539 391 1
29543 391 1
29556 391 1
29568 391 4
29620 391 8
29668 391 1
29734 391 5
29738 391 1
29741 391 23
29744 391 1
29782 391 1
29795 391 1
29810 391 1
29811 391 2
29826 391 1
29854 391 1
29910 391 1
29915 391 4
29942 391 2
29943 391 1
29983 391 1
30037 391 3
30076 391 1
30082 391 2
30092 391 1
30105 391 10
30109 391 1
30133 391 1
30136 391 12
30147 391 8
30170 391 2
30176 391 1
30183 391 1
30248 391 4
30250 391 1
30313 391 1
30338 391 1
30355 391 1
30379 391 5
30381 391 1
30429 391 2
30443 391 1
30529 391 1
30562 391 3
30565 391 1
30567 391 1
30570 391 10
30608 391 1
30639 391 1
30656 391 21
30674 391 1
30854 391 1
30872 391 2
30895 391 9
30900 391 1
30912 391 6
30927 391 1
30929 391 1
30932 391 1
30934 391 5
30958 391 2
30971 391 46
30972 391 4
30976 391 1
31006 391 1
31177 391 1
31186 391 1
31189 391 9
31258 391 15
31273 391 1
31275 391 1
31399 391 12
31421 391 3
31635 391 1
31645 391 1
31709 391 2
31729 391 1
31782 391 1
31805 391 1
31856 391 1
31869 391 1
31888 391 1
31920 391 1
31924 391 1
31964 391 1
31971 391 2
31975 391 1
31998 391 1
32023 391 18
32045 391 1
32067 391 1
32068 391 1
32106 391 1
32165 391 1
32216 391 1
32221 391 1
32399 391 2
32439 391 1
32477 391 1
32524 391 1
32594 391 2
32596 391 2
32646 391 4
32694 391 1
32696 391 1
32697 391 4
32698 391 8
32699 391 4
32700 391 7
32702 391 7
32703 391 9
32706 391 5
32707 391 1
32709 391 7
95 392 1
148 392 1
167 392 4
202 392 1
364 392 1
493 392 14
529 392 1
559 392 1
575 392 1
595 392 2
608 392 1
620 392 1
645 392 1
687 392 1
702 392 1
753 392 1
764 392 1
800 392 1
860 392 2
909 392 6
929 392 1
1202 392 1
1260 392 1
1325 392 1
1363 392 9
1479 392 1
1499 392 1
1547 392 1
1551 392 1
1565 392 1
1608 392 1
1636 392 1
1723 392 2
1728 392 1
1842 392 1
1858 392 1
1963 392 1
1965 392 1
1990 392 19
2008 392 1
2089 392 2
2171 392 2
2190 392 1
2198 392 1
2208 392 1
2218 392 1
2301 392 1
2304 392 1
2305 392 1
2334 392 2
2374 392 1
2485 392 1
2508 392 1
2577 392 1
2663 392 1
2760 392 3
2906 392 1
2909 392 1
2942 392 1
2943 392 1
2966 392 1
3016 392 1
3024 392 1
3113 392 1
3256 392 14
3303 392 1
3342 392 1
3393 392 1
3498 392 1
3521 392 1
3559 392 1
3560 392 1
3634 392 1
3678 392 1
3762 392 19
3878 392 2
3897 392 1
3925 392 1
3937 392 1
3991 392 1
4028 392 6
4036 392 1
4088 392 1
4155 392 1
4172 392 2
4229 392 1
4254 392 1
4396 392 2
4431 392 1
4486 392 1
4510 392 2
4629 392 1
4682 392 1
4718 392 1
4728 392 1
4758 392 1
4776 392 1
4836 392 1
4845 392 1
4893 392 1
4914 392 1
4921 392 1
4931 392 1
4935 392 1
4959 392 2
4979 392 3
5002 392 2
5069 392 4
5090 392 2
5234 392 1
5238 392 5
5253 392 1
5315 392 1
5346 392 1
5522 392 25
5537 392 1
5595 392 7
5629 392 1
5678 392 1
5699 392 10
5702 392 1
5705 392 9
5906 392 1
5948 392 7
5986 392 1
5994 392 1
6021 392 1
6081 392 1
6085 392 1
6164 392 1
6213 392 2
6216 392 9
6338 392 1
6354 392 1
6397 392 1
6465 392 1
6527 392 1
6580 392 1
6660 392 1
6661 392 1
6702 392 1
6918 392 1
6938 392 1
6969 392 1
6986 392 1
6997 392 1
7075 392 1
7110 392 1
7116 392 1
7135 392 6
7201 392 1
7253 392 1
7461 392 10
7468 392 1
7470 392 1
7747 392 1
7950 392 9
7957 392 1
8007 392 1
8017 392 1
8139 392 2
8219 392 18
8356 392 1
8443 392 1
8460 392 1
8509 392 2
8517 392 1
8764 392 3
8803 392 1
8813 392 5
8830 392 1
9051 392 2
9052 392 1
9067 392 1
9075 392 1
9102 392 1
9122 392 1
9145 392 6
9171 392 2
9233 392 3
9319 392 1
9337 392 1
9383 392 1
9465 392 1
9467 392 1
9516 392 1
9598 392 1
9608 392 1
9678 392 1
9705 392 1
9715 392 1
9785 392 1
9800 392 14
9945 392 1
9972 392 4
9993 392 1
10038 392 1
10040 392 1
10061 392 1
10066 392 2
10090 392 1
10092 392 1
10152 392 9
10194 392 1
10250 392 1
10535 392 5
10552 392 2
10568 392 1
10590 392 1
10593 392 5
10595 392 1
10597 392 1
10608 392 1
10614 392 1
10622 392 1
10631 392 1
10642 392 3
10672 392 1
10710 392 20
10740 392 5
10756 392 10
10785 392 1
10791 392 1
10864 392 1
10868 392 1
10983 392 1
11042 392 1
11083 392 11
11176 392 1
11251 392 1
11352 392 1
11368 392 1
11448 392 34
11512 392 2
11586 392 1
11638 392 1
11668 392 1
11734 392 1
11888 392 3
11941 392 1
12017 392 2
12049 392 1
12151 392 1
12201 392 1
12276 392 1
12312 392 1
12342 392 1
12386 392 1
12415 392 1
12517 392 2
12570 392 1
12582 392 1
12604 392 1
12716 392 1
13126 392 1
13127 392 1
13212 392 1
13237 392 1
13249 392 2
13303 392 31
13313 392 1
13333 392 2
13334 392 1
13342 392 1
13465 392 1
13497 392 1
13511 392 1
13532 392 1
13684 392 1
13732 392 23
13828 392 7
13903 392 2
13963 392 1
13969 392 2
14163 392 1
14213 392 1
14225 392 2
14248 392 27
14250 392 1
14271 392 1
14455 392 1
14459 392 1
14620 392 2
14746 392 1
14752 392 1
14829 392 8
14833 392 1
14967 392 1
14971 392 14
14981 392 2
15078 392 1
15180 392 8
15212 392 4
15218 392 1
15230 392 1
15271 392 2
15302 392 2
15357 392 1
15377 392 2
15412 392 1
15517 392 2
15542 392 4
15594 392 1
15616 392 6
15624 392 1
15726 392 2
15746 392 28
15805 392 1
16089 392 4
16141 392 1
16205 392 1
16215 392 1
16286 392 1
16539 392 9
16568 392 12
16629 392 1
16664 392 1
16686 392 1
16714 392 7
16717 392 1
16807 392 1
16934 392 1
17015 392 1
17021 392 1
17040 392 1
17086 392 1
17224 392 1
17327 392 1
17422 392 1
17471 392 1
17551 392 5
17605 392 1
17803 392 1
17917 392 1
17975 392 1
17978 392 1
18049 392 1
18086 392 1
18145 392 1
18149 392 1
18161 392 1
18179 392 1
18186 392 15
18229 392 1
18324 392 1
18332 392 1
18402 392 1
18412 392 20
18502 392 4
18504 392 1
18570 392 1
18655 392 1
18788 392 1
18868 392 1
18999 392 2
19014 392 1
19028 392 1
19029 392 1
19044 392 1
19113 392 1
19140 392 4
19153 392 1
19155 392 98
19176 392 3
19182 392 6
19192 392 1
19259 392 1
19386 392 1
19395 392 2
19421 392 19
19618 392 1
19749 392 1
19802 392 1
19806 392 1
19828 392 9
19886 392 1
19991 392 1
20150 392 1
20156 392 3
20182 392 1
20246 392 1
20282 392 1
20354 392 2
20398 392 3
20473 392 1
20560 392 1
20638 392 1
20655 392 1
20672 392 1
20685 392 1
20762 392 3
20778 392 3
20809 392 2
20869 392 4
20906 392 4
21115 392 1
21159 392 1
21215 392 2
21261 392 1
21413 392 1
21447 392 11
21537 392 14
21578 392 1
21580 392 1
21625 392 1
21650 392 3
21710 392 1
21762 392 1
21807 392 1
21863 392 17
21918 392 1
22010 392 12
22041 392 2
22044 392 1
22152 392 2
22301 392 1
22379 392 1
22489 392 1
22547 392 1
22550 392 1
22566 392 1
22722 392 1
22740 392 8
22755 392 1
22863 392 1
22865 392 1
22987 392 2
23022 392 2
23081 392 1
23124 392 1
23195 392 1
23207 392 1
23218 392 1
23328 392 1
23385 392 1
23442 392 1
23528 392 1
23547 392 1
23600 392 1
23666 392 2
23696 392 1
23697 392 1
23748 392 1
23779 392 1
23795 392 36
23847 392 1
23852 392 1
24050 392 4
24088 392 14
24190 392 1
24287 392 1
24347 392 1
24580 392 1
24660 392 1
24663 392 1
24674 392 23
24826 392 1
24887 392 1
24953 392 1
24978 392 17
25111 392 1
25127 392 1
25192 392 2
25194 392 2
25199 392 1
25211 392 1
25291 392 1
25488 392 2
25625 392 1
25629 392 1
25646 392 1
25671 392 1
25679 392 1
25793 392 1
25795 392 1
25893 392 1
25914 392 2
26014 392 32
26138 392 1
26177 392 1
26185 392 2
26186 392 2
26211 392 1
26227 392 1
26286 392 2
26339 392 10
26583 392 1
26655 392 13
26715 392 1
26729 392 1
26749 392 1
26752 392 1
26901 392 5
26913 392 12
26958 392 1
27090 392 6
27220 392 1
27272 392 1
27354 392 1
27382 392 1
27498 392 1
27501 392 1
27519 392 3
27617 392 4
27682 392 3
27724 392 1
27733 392 1
27793 392 1
27852 392 1
27893 392 1
27948 392 1
27958 392 2
27960 392 1
28119 392 1
28146 392 1
28227 392 1
28288 392 1
28306 392 1
28309 392 5
28319 392 1
28426 392 2
28489 392 1
28593 392 1
28676 392 2
28745 392 1
28784 392 1
28932 392 1
28934 392 1
28968 392 1
29029 392 1
29227 392 1
29271 392 1
29303 392 4
29349 392 3
29355 392 1
29356 392 1
29379 392 1
29388 392 1
29431 392 1
29444 392 1
29450 392 1
29459 392 1
29463 392 8
29477 392 1
29503 392 1
29506 392 2
29568 392 2
29620 392 5
29627 392 1
29734 392 6
29743 392 1
29795 392 1
29813 392 1
29903 392 1
29910 392 1
29915 392 1
29922 392 1
29931 392 1
29932 392 1
29947 392 1
29983 392 1
30076 392 1
30105 392 13
30122 392 1
30126 392 1
30136 392 6
30214 392 1
30248 392 2
30346 392 2
30379 392 1
30413 392 1
30450 392 1
30529 392 1
30562 392 1
30566 392 1
30567 392 1
30570 392 10
30597 392 1
30636 392 1
30656 392 11
30659 392 1
30776 392 1
30872 392 1
30874 392 1
30890 392 1
30895 392 1
30912 392 1
30950 392 1
30971 392 26
30972 392 6
30976 392 2
31189 392 10
31258 392 10
31262 392 1
31399 392 10
31415 392 1
31421 392 4
31605 392 1
31663 392 1
31696 392 1
31718 392 1
31787 392 2
31845 392 1
31920 392 1
31971 392 1
32023 392 18
32045 392 2
32083 392 1
32274 392 1
32323 392 1
32396 392 1
32449 392 1
32527 392 3
32543 392 1
32697 392 1
32698 392 3
32699 392 3
32700 392 9
32702 392 4
32703 392 5
32704 392 1
32705 392 1
32706 392 6
32707 392 1
32709 392 4
43 393 1
52 393 1
71 393 1
114 393 1
167 393 4
179 393 1
211 393 1
228 393 1
277 393 1
362 393 1
413 393 3
416 393 1
493 393 23
497 393 1
529 393 1
557 393 4
559 393 10
584 393 2
608 393 1
645 393 3
702 393 1
741 393 1
770 393 1
789 393 2
806 393 1
820 393 3
860 393 4
909 393 19
925 393 1
1015 393 1
1030 393 1
1039 393 2
1058 393 2
1110 393 7
1214 393 1
1242 393 1
1265 393 1
1315 393 1
1320 393 1
1363 393 16
1404 393 1
1438 393 1
1482 393 1
1547 393 5
1565 393 2
1577 393 1
1612 393 3
1723 393 1
1727 393 1
1797 393 1
1821 393 1
1826 393 1
1843 393 1
1858 393 2
1863 393 1
1888 393 1
1901 393 2
1903 393 1
1963 393 4
1965 393 8
1987 393 1
1990 393 31
1994 393 1
2013 393 1
2031 393 1
2062 393 2
2067 393 1
2078 393 1
2102 393 1
2171 393 4
2198 393 5
2210 393 1
2218 393 1
2232 393 1
2244 393 1
2301 393 1
2334 393 1
2485 393 1
2550 393 1
2655 393 2
2700 393 1
2727 393 1
2742 393 1
2759 393 1
2906 393 3
2922 393 1
2934 393 1
2940 393 3
2943 393 2
2993 393 1
3113 393 1
3118 393 5
3201 393 1
3207 393 1
3226 393 1
3256 393 35
3295 393 1
3309 393 1
3393 393 1
3445 393 1
3455 393 1
3476 393 1
3498 393 2
3507 393 1
3513 393 1
3520 393 1
3521 393 1
3579 393 1
3581 393 1
3610 393 2
3634 393 4
3657 393 1
3658 393 11
3668 393 8
3714 393 1
3759 393 1
3762 393 17
3878 393 3
3892 393 1
3897 393 1
3904 393 1
3922 393 1
3938 393 1
3957 393 2
3970 393 1
4026 393 1
4028 393 17
4040 393 2
4088 393 1
4134 393 1
4143 393 1
4154 393 1
4172 393 9
4301 393 1
4335 393 2
4400 393 2
4451 393 1
4490 393 3
4493 393 3
4510 393 1
4566 393 1
4578 393 1
4596 393 2
4597 393 1
4601 393 1
4668 393 1
4681 393 1
4712 393 11
4721 393 2
4728 393 1
4757 393 1
4758 393 1
4837 393 1
4838 393 1
4889 393 1
4925 393 1
4929 393 1
4979 393 2
5069 393 12
5090 393 2
5093 393 1
5094 393 1
5098 393 1
5114 393 1
5127 393 1
5135 393 1
5188 393 1
5215 393 1
5221 393 1
5238 393 9
5242 393 1
5376 393 1
5378 393 1
5435 393 1
5469 393 1
5475 393 1
5484 393 1
5492 393 2
5518 393 1
5522 393 27
5572 393 1
5576 393 1
5595 393 12
5613 393 1
5637 393 1
5644 393 1
5699 393 23
5705 393 23
5754 393 1
5831 393 2
5858 393 1
5872 393 1
5873 393 3
5915 393 1
5945 393 1
5948 393 55
5972 393 1
5985 393 1
6008 393 1
6010 393 1
6030 393 1
6034 393 1
6064 393 1
6085 393 1
6093 393 2
6151 393 2
6216 393 5
6236 393 1
6244 393 1
6259 393 1
6292 393 1
6307 393 2
6363 393 1
6443 393 1
6465 393 2
6468 393 12
6527 393 1
6660 393 3
6662 393 1
6674 393 1
6687 393 1
6829 393 1
6842 393 1
6900 393 1
6901 393 1
6969 393 1
6986 393 2
7085 393 1
7114 393 1
7135 393 12
7181 393 1
7245 393 1
7246 393 1
7340 393 1
7439 393 1
7461 393 11
7470 393 1
7625 393 1
7627 393 1
7635 393 1
7725 393 1
7728 393 1
7740 393 1
7746 393 1
7779 393 1
7789 393 2
7898 393 1
7906 393 1
7927 393 1
7937 393 2
7950 393 2
7957 393 1
8155 393 1
8175 393 1
8219 393 9
8227 393 1
8292 393 1
8319 393 1
8395 393 1
8443 393 1
8509 393 1
8535 393 1
8538 393 1
8543 393 1
8582 393 1
8637 393 1
8661 393 1
8732 393 1
8764 393 2
8802 393 1
8803 393 1
8813 393 6
8976 393 1
9001 393 1
9008 393 1
9051 393 2
9106 393 1
9122 393 1
9143 393 1
9145 393 12
9171 393 2
9182 393 1
9233 393 2
9244 393 1
9282 393 1
9311 393 1
9384 393 1
9403 393 1
9442 393 1
9465 393 5
9516 393 1
9517 393 1
9531 393 1
9570 393 2
9608 393 1
9637 393 2
9715 393 1
9798 393 1
9799 393 4
9800 393 32
9815 393 3
9830 393 1
9897 393 1
9898 393 1
9972 393 5
9987 393 5
9993 393 2
9996 393 1
10035 393 2
10040 393 1
10057 393 1
10061 393 1
10090 393 2
10121 393 1
10124 393 1
10152 393 6
10283 393 1
10334 393 1
10349 393 2
10389 393 1
10418 393 1
10441 393 2
10442 393 1
10535 393 12
10552 393 3
10557 393 1
10558 393 1
10562 393 1
10593 393 18
10595 393 23
10596 393 1
10608 393 5
10611 393 1
10631 393 2
10642 393 1
10643 393 1
10672 393 2
10690 393 2
10692 393 2
10693 393 2
10710 393 27
10711 393 1
10720 393 1
10740 393 16
10745 393 1
10756 393 14
10780 393 2
10791 393 1
10824 393 1
10863 393 1
10865 393 1
10917 393 2
10925 393 1
10958 393 1
11026 393 1
11040 393 1
11060 393 1
11083 393 27
11092 393 5
11098 393 2
11154 393 2
11166 393 1
11176 393 2
11181 393 2
11224 393 1
11251 393 1
11278 393 1
11283 393 1
11369 393 1
11419 393 1
11448 393 38
11499 393 1
11517 393 4
11551 393 1
11594 393 1
11668 393 1
11682 393 1
11689 393 1
11734 393 1
11824 393 1
11888 393 42
11893 393 1
12017 393 4
12039 393 1
12049 393 1
12147 393 1
12151 393 1
12231 393 1
12237 393 1
12238 393 1
12259 393 1
12294 393 1
12299 393 1
12347 393 1
12348 393 1
12428 393 2
12430 393 2
12440 393 1
12442 393 1
12480 393 1
12564 393 1
12571 393 1
12582 393 2
12619 393 2
12627 393 1
12672 393 1
12716 393 1
12741 393 1
12752 393 1
12797 393 1
12838 393 1
13006 393 1
13009 393 1
13051 393 1
13127 393 2
13130 393 3
13131 393 2
13142 393 1
13212 393 1
13237 393 6
13241 393 1
13249 393 2
13253 393 1
13303 393 59
13322 393 1
13334 393 1
13360 393 1
13387 393 1
13457 393 1
13498 393 1
13532 393 1
13535 393 1
13544 393 1
13629 393 1
13635 393 1
13639 393 1
13694 393 1
13712 393 2
13718 393 1
13732 393 25
13764 393 1
13784 393 2
13828 393 5
13831 393 1
13860 393 1
13862 393 1
13891 393 1
13903 393 5
13972 393 1
14084 393 1
14118 393 1
14145 393 2
14225 393 2
14237 393 1
14248 393 36
14250 393 1
14519 393 1
14526 393 1
14620 393 4
14688 393 1
14730 393 1
14740 393 1
14750 393 1
14761 393 2
14772 393 1
14814 393 1
14816 393 1
14826 393 1
14829 393 7
14856 393 1
14865 393 1
14915 393 1
14971 393 7
15060 393 1
15094 393 1
15170 393 1
15180 393 10
15212 393 4
15236 393 1
15302 393 1
15304 393 1
15348 393 1
15374 393 1
15377 393 1
15378 393 1
15400 393 1
15412 393 1
15420 393 2
15440 393 1
15443 393 1
15475 393 1
15490 393 1
15517 393 1
15542 393 8
15571 393 2
15616 393 7
15619 393 1
15740 393 1
15746 393 37
15753 393 1
15813 393 1
15827 393 1
15831 393 1
15890 393 1
15929 393 1
16089 393 12
16116 393 1
16141 393 1
16179 393 1
16213 393 1
16301 393 1
16309 393 1
16380 393 1
16396 393 1
16415 393 1
16436 393 1
16456 393 1
16474 393 1
16491 393 1
16539 393 14
16540 393 1
16568 393 19
16597 393 1
16617 393 1
16664 393 1
16714 393 9
16716 393 1
16793 393 1
16815 393 1
16821 393 1
16879 393 1
16893 393 2
16902 393 3
16942 393 1
16960 393 1
17035 393 1
17040 393 8
17079 393 1
17119 393 2
17133 393 1
17327 393 1
17372 393 1
17409 393 1
17419 393 1
17422 393 1
17424 393 9
17465 393 1
17471 393 1
17485 393 1
17507 393 1
17521 393 1
17551 393 6
17580 393 1
17677 393 1
17707 393 1
17734 393 1
17746 393 1
17749 393 1
17752 393 1
17768 393 2
17795 393 1
17803 393 2
17849 393 2
17874 393 1
17907 393 1
17991 393 1
18053 393 1
18093 393 1
18138 393 1
18145 393 2
18147 393 5
18149 393 1
18186 393 23
18225 393 2
18270 393 1
18332 393 1
18402 393 2
18412 393 43
18419 393 1
18453 393 1
18486 393 1
18500 393 1
18502 393 14
18527 393 2
18553 393 1
18612 393 1
18631 393 1
18664 393 1
18703 393 1
18864 393 1
18868 393 1
18870 393 3
18927 393 1
18966 393 1
18981 393 1
18992 393 1
18999 393 3
19031 393 1
19075 393 1
19081 393 1
19099 393 1
19127 393 1
19140 393 6
19142 393 1
19155 393 90
19176 393 9
19180 393 1
19185 393 2
19226 393 1
19227 393 1
19243 393 1
19247 393 1
19248 393 2
19249 393 2
19253 393 9
19262 393 1
19353 393 1
19421 393 18
19473 393 1
19511 393 1
19515 393 1
19586 393 1
19618 393 1
19620 393 1
19641 393 2
19644 393 1
19683 393 2
19777 393 1
19793 393 2
19801 393 1
19802 393 4
19806 393 7
19818 393 1
19826 393 1
19828 393 24
19835 393 2
19878 393 1
19886 393 1
20005 393 1
20039 393 1
20111 393 1
20124 393 1
20156 393 3
20165 393 1
20181 393 1
20185 393 1
20188 393 1
20213 393 1
20346 393 1
20354 393 7
20398 393 2
20556 393 1
20560 393 1
20568 393 1
20638 393 1
20639 393 6
20655 393 3
20672 393 1
20739 393 1
20762 393 7
20778 393 3
20809 393 9
20827 393 1
20850 393 1
20857 393 1
20861 393 2
20869 393 6
20876 393 1
20881 393 5
20904 393 1
20905 393 53
20906 393 8
20933 393 1
20946 393 1
21018 393 1
21054 393 1
21055 393 1
21115 393 2
21142 393 1
21182 393 1
21215 393 5
21244 393 1
21251 393 2
21261 393 1
21276 393 1
21377 393 1
21379 393 1
21389 393 1
21412 393 2
21413 393 1
21420 393 1
21437 393 1
21438 393 1
21447 393 23
21537 393 13
21539 393 1
21549 393 1
21586 393 2
21631 393 2
21633 393 1
21650 393 4
21710 393 1
21792 393 1
21836 393 1
21863 393 20
21866 393 3
21869 393 1
21879 393 1
21881 393 1
21887 393 1
21946 393 1
21969 393 1
21977 393 1
21986 393 1
22008 393 1
22010 393 21
22041 393 1
22044 393 1
22086 393 1
22182 393 1
22262 393 1
22284 393 1
22324 393 1
22357 393 1
22377 393 1
22422 393 1
22472 393 1
22489 393 1
22498 393 1
22550 393 3
22553 393 1
22568 393 1
22590 393 1
22644 393 1
22658 393 2
22722 393 1
22740 393 4
22751 393 1
22799 393 1
22805 393 2
22820 393 1
22939 393 1
22955 393 1
22973 393 2
23057 393 1
23068 393 1
23081 393 15
23089 393 1
23193 393 1
23207 393 7
23228 393 1
23236 393 1
23257 393 2
23260 393 2
23336 393 8
23395 393 1
23404 393 1
23458 393 1
23464 393 1
23467 393 1
23613 393 1
23634 393 1
23644 393 1
23666 393 5
23779 393 3
23786 393 1
23789 393 1
23795 393 65
23821 393 1
23847 393 1
23947 393 1
23960 393 1
23992 393 1
24005 393 1
24023 393 1
24050 393 10
24073 393 1
24088 393 31
24115 393 2
24172 393 1
24195 393 1
24204 393 2
24213 393 1
24341 393 1
24348 393 1
24373 393 2
24425 393 1
24548 393 1
24591 393 1
24604 393 1
24634 393 1
24637 393 1
24651 393 1
24663 393 1
24664 393 1
24666 393 1
24673 393 1
24674 393 45
24696 393 1
24705 393 1
24758 393 5
24786 393 1
24804 393 2
24809 393 1
24848 393 1
24887 393 3
24893 393 1
24933 393 1
24939 393 1
24978 393 19
24980 393 1
25085 393 1
25106 393 1
25137 393 1
25191 393 3
25199 393 2
25211 393 1
25241 393 1
25337 393 1
25513 393 1
25589 393 2
25590 393 2
25597 393 1
25600 393 1
25630 393 1
25636 393 1
25637 393 3
25696 393 1
25795 393 1
25796 393 2
25893 393 5
25914 393 5
25975 393 8
25978 393 1
25991 393 1
26014 393 44
26056 393 1
26139 393 1
26186 393 5
26259 393 1
26263 393 1
26286 393 4
26300 393 1
26320 393 1
26339 393 11
26341 393 1
26382 393 1
26439 393 1
26451 393 1
26455 393 4
26472 393 1
26500 393 1
26642 393 1
26650 393 1
26655 393 21
26821 393 1
26882 393 1
26901 393 1
26913 393 123
26947 393 1
26968 393 1
27031 393 10
27056 393 1
27065 393 1
27090 393 10
27102 393 1
27132 393 1
27220 393 1
27249 393 1
27272 393 2
27298 393 1
27345 393 1
27355 393 1
27367 393 1
27415 393 1
27495 393 1
27498 393 1
27501 393 1
27508 393 1
27513 393 1
27519 393 7
27553 393 1
27617 393 5
27657 393 1
27666 393 1
27682 393 6
27733 393 1
27741 393 1
27745 393 1
27753 393 1
27788 393 2
27791 393 1
27793 393 1
27818 393 1
27827 393 12
27848 393 1
27852 393 1
27854 393 1
27869 393 2
27872 393 1
27891 393 1
27958 393 7
27966 393 1
28012 393 2
28026 393 1
28112 393 1
28140 393 1
28209 393 1
28227 393 1
28235 393 15
28309 393 3
28318 393 1
28417 393 1
28499 393 1
28556 393 1
28581 393 1
28593 393 1
28609 393 1
28632 393 1
28633 393 1
28676 393 1
28736 393 1
28759 393 2
28866 393 1
28896 393 1
28944 393 1
28984 393 1
28990 393 1
28994 393 1
28998 393 1
29073 393 45
29154 393 1
29161 393 3
29176 393 1
29177 393 1
29266 393 1
29271 393 1
29294 393 1
29299 393 1
29303 393 2
29349 393 2
29374 393 1
29406 393 1
29415 393 1
29440 393 1
29443 393 1
29445 393 1
29450 393 2
29463 393 15
29466 393 1
29506 393 1
29515 393 1
29533 393 1
29561 393 1
29563 393 1
29568 393 4
29572 393 1
29620 393 12
29634 393 1
29651 393 1
29698 393 1
29724 393 1
29734 393 12
29765 393 1
29782 393 2
29789 393 1
29795 393 2
29811 393 2
29813 393 2
29904 393 1
29910 393 3
29915 393 11
29916 393 1
29918 393 1
29929 393 1
29931 393 1
29943 393 6
29949 393 4
29976 393 1
29989 393 1
30011 393 2
30027 393 1
30029 393 1
30033 393 1
30037 393 2
30052 393 1
30082 393 1
30105 393 45
30117 393 1
30136 393 8
30138 393 1
30147 393 1
30170 393 1
30177 393 1
30248 393 9
30324 393 1
30377 393 1
30378 393 1
30379 393 6
30381 393 1
30443 393 2
30529 393 1
30537 393 1
30562 393 21
30567 393 3
30570 393 13
30656 393 33
30658 393 1
30701 393 1
30732 393 1
30789 393 1
30798 393 4
30869 393 1
30872 393 7
30895 393 1
30905 393 1
30912 393 11
30927 393 3
30929 393 1
30934 393 15
30950 393 1
30958 393 3
30971 393 42
30972 393 6
30976 393 1
30982 393 1
30998 393 1
31002 393 1
31073 393 1
31115 393 1
31122 393 1
31180 393 1
31189 393 15
31206 393 1
31258 393 17
31316 393 1
31354 393 1
31391 393 1
31393 393 1
31399 393 12
31421 393 4
31561 393 1
31581 393 1
31707 393 1
31709 393 1
31812 393 18
31823 393 1
31856 393 1
31861 393 1
31920 393 1
31924 393 1
31927 393 1
31929 393 1
31946 393 1
31950 393 5
31955 393 1
31971 393 2
31986 393 1
31992 393 1
31998 393 2
32017 393 2
32023 393 26
32030 393 1
32033 393 1
32044 393 1
32045 393 1
32098 393 2
32126 393 1
32145 393 1
32214 393 1
32246 393 1
32247 393 1
32271 393 2
32323 393 1
32399 393 2
32443 393 1
32449 393 1
32452 393 1
32527 393 1
32599 393 1
32645 393 1
32646 393 1
32697 393 7
32698 393 3
32699 393 11
32700 393 1
32703 393 5
32706 393 4
32707 393 1
32709 393 4
43 394 2
68 394 1
82 394 1
114 394 1
167 394 4
211 394 1
235 394 1
256 394 1
277 394 2
345 394 1
372 394 1
483 394 1
493 394 18
520 394 1
557 394 7
559 394 7
565 394 1
583 394 1
629 394 1
632 394 1
645 394 1
687 394 1
799 394 1
800 394 2
801 394 1
820 394 1
856 394 1
865 394 1
888 394 1
909 394 12
921 394 1
1030 394 2
1058 394 2
1110 394 1
1287 394 1
1288 394 1
1307 394 1
1314 394 1
1324 394 1
1329 394 1
1343 394 1
1363 394 4
1439 394 1
1490 394 1
1539 394 1
1547 394 1
1552 394 1
1565 394 1
1588 394 1
1628 394 1
1636 394 1
1724 394 1
1816 394 1
1829 394 1
1842 394 1
1846 394 1
1850 394 1
1858 394 1
1956 394 1
1963 394 1
1965 394 9
1975 394 1
1990 394 14
1996 394 1
2037 394 1
2048 394 1
2062 394 2
2148 394 1
2171 394 4
2238 394 1
2277 394 1
2309 394 1
2334 394 2
2438 394 1
2493 394 1
2542 394 1
2609 394 1
2642 394 1
2700 394 2
2836 394 1
2885 394 1
2892 394 1
2940 394 2
2943 394 1
3023 394 1
3042 394 1
3048 394 1
3118 394 1
3134 394 1
3256 394 13
3295 394 1
3319 394 1
3498 394 1
3503 394 1
3507 394 1
3520 394 1
3559 394 1
3608 394 1
3616 394 1
3668 394 1
3714 394 1
3753 394 1
3762 394 16
3889 394 1
3891 394 1
3897 394 1
3904 394 1
3924 394 1
4028 394 7
4042 394 1
4066 394 1
4070 394 1
4110 394 1
4131 394 1
4134 394 1
4172 394 5
4304 394 2
4335 394 1
4344 394 2
4366 394 1
4396 394 1
4493 394 2
4521 394 1
4542 394 1
4556 394 1
4664 394 1
4712 394 1
4716 394 1
4792 394 1
4820 394 1
4857 394 1
4959 394 2
4979 394 2
5069 394 2
5102 394 1
5135 394 1
5238 394 7
5351 394 1
5358 394 1
5479 394 2
5492 394 1
5522 394 9
5553 394 1
5564 394 1
5595 394 11
5627 394 1
5635 394 30
5653 394 1
5699 394 9
5705 394 6
5780 394 1
5835 394 1
5902 394 2
5912 394 1
5948 394 10
5958 394 1
5965 394 1
5970 394 1
6216 394 1
6307 394 1
6363 394 1
6373 394 1
6452 394 1
6463 394 2
6465 394 1
6662 394 1
6665 394 1
6687 394 2
6739 394 1
6889 394 2
6941 394 1
6986 394 1
6987 394 1
7135 394 6
7150 394 1
7203 394 1
7239 394 1
7309 394 1
7345 394 1
7356 394 1
7427 394 1
7461 394 9
7470 394 1
7506 394 6
7532 394 1
7747 394 1
7779 394 1
7789 394 1
7870 394 1
7906 394 1
7950 394 6
7951 394 1
8007 394 1
8017 394 1
8216 394 1
8219 394 18
8292 394 1
8370 394 1
8608 394 1
8632 394 1
8732 394 1
8813 394 6
8857 394 1
8890 394 3
8919 394 1
9051 394 3
9052 394 1
9102 394 1
9145 394 7
9171 394 1
9196 394 1
9244 394 1
9382 394 1
9465 394 1
9467 394 1
9531 394 1
9570 394 1
9585 394 2
9715 394 1
9799 394 3
9800 394 8
9807 394 1
9815 394 1
9862 394 1
9904 394 1
9924 394 1
9972 394 5
9987 394 2
10060 394 1
10152 394 2
10156 394 1
10164 394 1
10347 394 1
10443 394 2
10535 394 9
10552 394 2
10562 394 1
10566 394 1
10593 394 11
10595 394 5
10608 394 1
10642 394 1
10672 394 1
10680 394 2
10690 394 1
10697 394 1
10700 394 3
10701 394 1
10710 394 17
10740 394 9
10745 394 1
10756 394 11
10788 394 1
10824 394 1
10851 394 1
10917 394 2
11083 394 7
11092 394 1
11141 394 1
11176 394 1
11297 394 1
11336 394 1
11373 394 1
11448 394 17
11513 394 1
11618 394 1
11636 394 1
11734 394 2
11854 394 1
11888 394 10
11910 394 1
11918 394 1
11995 394 1
12017 394 1
12049 394 11
12111 394 2
12200 394 1
12205 394 1
12219 394 1
12231 394 4
12236 394 1
12306 394 2
12309 394 1
12312 394 3
12363 394 2
12387 394 1
12430 394 1
12481 394 1
12527 394 1
12571 394 1
12582 394 1
12589 394 1
12639 394 1
12670 394 1
12672 394 1
12745 394 1
12838 394 2
12866 394 1
12890 394 1
12962 394 1
12969 394 1
12994 394 1
13105 394 1
13122 394 1
13125 394 2
13127 394 1
13237 394 1
13242 394 1
13249 394 2
13303 394 33
13363 394 1
13371 394 1
13383 394 1
13535 394 1
13600 394 1
13629 394 2
13639 394 1
13673 394 1
13676 394 1
13712 394 2
13732 394 26
13772 394 1
13784 394 1
13828 394 3
13963 394 1
14098 394 1
14224 394 1
14225 394 1
14248 394 33
14275 394 1
14502 394 1
14622 394 1
14625 394 1
14730 394 1
14761 394 1
14792 394 1
14829 394 4
14971 394 12
15180 394 6
15198 394 1
15201 394 1
15213 394 1
15218 394 1
15298 394 1
15302 394 3
15374 394 1
15389 394 1
15437 394 1
15542 394 5
15583 394 1
15616 394 4
15619 394 1
15746 394 22
15811 394 1
15888 394 1
15890 394 1
15894 394 1
15929 394 1
15938 394 1
16089 394 1
16225 394 1
16419 394 1
16433 394 2
16487 394 1
16539 394 4
16568 394 8
16590 394 1
16597 394 2
16627 394 1
16709 394 1
16714 394 10
16745 394 1
16803 394 1
16821 394 1
16875 394 1
16902 394 1
16960 394 1
17040 394 1
17086 394 1
17157 394 1
17359 394 1
17424 394 5
17450 394 2
17464 394 1
17471 394 1
17530 394 1
17551 394 6
17572 394 1
17589 394 1
17626 394 1
17809 394 1
17834 394 3
17849 394 1
17990 394 1
18115 394 1
18145 394 2
18147 394 1
18186 394 16
18191 394 1
18225 394 1
18240 394 1
18363 394 1
18412 394 9
18454 394 1
18478 394 1
18489 394 1
18502 394 5
18677 394 1
18699 394 1
18750 394 1
18755 394 1
18785 394 1
18910 394 1
18992 394 1
18999 394 6
19028 394 1
19039 394 1
19060 394 4
19073 394 1
19098 394 2
19099 394 1
19111 394 2
19122 394 1
19133 394 1
19140 394 5
19153 394 3
19155 394 62
19167 394 1
19168 394 1
19180 394 2
19185 394 2
19194 394 1
19228 394 1
19234 394 1
19247 394 2
19248 394 1
19249 394 1
19253 394 4
19262 394 2
19347 394 1
19391 394 1
19421 394 29
19505 394 1
19539 394 1
19566 394 1
19619 394 1
19641 394 1
19657 394 1
19666 394 1
19683 394 1
19712 394 1
19801 394 1
19802 394 3
19803 394 1
19806 394 2
19818 394 3
19828 394 6
19886 394 1
19991 394 1
20011 394 1
20156 394 26
20179 394 1
20180 394 1
20238 394 1
20251 394 1
20253 394 1
20347 394 1
20354 394 4
20398 394 2
20451 394 2
20612 394 1
20638 394 3
20655 394 2
20672 394 1
20690 394 6
20692 394 1
20707 394 2
20762 394 2
20769 394 2
20770 394 1
20778 394 2
20809 394 4
20850 394 2
20858 394 1
20869 394 6
20874 394 1
20881 394 2
20906 394 7
20932 394 1
20938 394 1
20974 394 1
21053 394 1
21109 394 1
21197 394 1
21215 394 3
21247 394 1
21303 394 1
21327 394 1
21366 394 1
21377 394 1
21379 394 1
21412 394 2
21430 394 1
21433 394 1
21442 394 7
21447 394 16
21537 394 4
21549 394 2
21552 394 1
21556 394 1
21615 394 1
21619 394 1
21631 394 1
21650 394 1
21807 394 1
21863 394 16
21866 394 2
21899 394 2
21919 394 1
21946 394 1
22010 394 4
22137 394 1
22138 394 1
22152 394 1
22377 394 1
22430 394 1
22489 394 2
22550 394 4
22553 394 1
22566 394 3
22589 394 6
22658 394 2
22704 394 1
22740 394 2
22744 394 1
22763 394 1
22773 394 2
22782 394 1
22896 394 2
22922 394 1
22939 394 1
22987 394 1
23022 394 1
23081 394 5
23223 394 1
23304 394 2
23324 394 1
23336 394 3
23378 394 1
23467 394 1
23555 394 1
23666 394 2
23754 394 1
23776 394 1
23779 394 1
23795 394 59
23839 394 1
23884 394 1
23913 394 1
23939 394 1
23963 394 1
24039 394 1
24050 394 3
24058 394 1
24088 394 18
24163 394 1
24179 394 1
24195 394 1
24252 394 1
24416 394 1
24571 394 1
24595 394 1
24664 394 1
24666 394 1
24673 394 1
24674 394 23
24758 394 3
24978 394 19
25036 394 1
25162 394 1
25199 394 1
25226 394 1
25242 394 1
25291 394 1
25343 394 1
25423 394 1
25429 394 1
25461 394 1
25473 394 1
25583 394 1
25600 394 1
25630 394 1
25676 394 1
25785 394 1
25795 394 1
25877 394 1
25914 394 5
25939 394 1
25975 394 3
26014 394 45
26075 394 1
26115 394 1
26138 394 1
26184 394 1
26186 394 8
26270 394 1
26281 394 2
26286 394 1
26320 394 1
26339 394 13
26449 394 1
26451 394 1
26455 394 4
26498 394 1
26655 394 13
26664 394 2
26825 394 15
26852 394 1
26897 394 1
26913 394 9
26934 394 1
27031 394 9
27048 394 1
27078 394 1
27081 394 1
27090 394 6
27281 394 1
27414 394 1
27432 394 1
27495 394 1
27500 394 1
27501 394 1
27513 394 2
27519 394 5
27617 394 2
27662 394 1
27663 394 1
27682 394 1
27706 394 1
27724 394 1
27761 394 1
27827 394 1
27848 394 1
27854 394 1
27958 394 1
27960 394 4
28049 394 1
28052 394 1
28294 394 1
28306 394 1
28309 394 7
28401 394 1
28551 394 1
28623 394 1
28688 394 1
28741 394 1
28745 394 1
28760 394 1
28772 394 1
28818 394 1
28833 394 2
28924 394 2
28969 394 1
28984 394 1
28990 394 1
29004 394 1
29041 394 1
29073 394 1
29255 394 1
29266 394 1
29303 394 1
29324 394 1
29360 394 1
29365 394 1
29406 394 1
29431 394 1
29439 394 1
29445 394 1
29450 394 1
29452 394 2
29459 394 1
29463 394 5
29477 394 1
29497 394 1
29506 394 5
29568 394 4
29601 394 1
29620 394 2
29734 394 5
29795 394 1
29821 394 1
29823 394 1
29910 394 1
29915 394 2
29943 394 3
29959 394 1
29976 394 1
30037 394 1
30038 394 1
30066 394 1
30075 394 1
30105 394 12
30110 394 1
30121 394 1
30131 394 1
30136 394 2
30147 394 1
30152 394 1
30170 394 1
30248 394 3
30276 394 2
30442 394 1
30454 394 1
30529 394 2
30562 394 12
30570 394 10
30602 394 1
30613 394 1
30629 394 1
30656 394 8
30659 394 2
30664 394 1
30674 394 1
30700 394 1
30715 394 1
30792 394 1
30798 394 1
30872 394 3
30874 394 2
30912 394 6
30934 394 16
30958 394 2
30971 394 32
30972 394 4
30983 394 1
30994 394 1
31076 394 10
31189 394 3
31258 394 12
31345 394 1
31386 394 1
31399 394 5
31421 394 3
31561 394 1
31591 394 1
31611 394 1
31633 394 1
31666 394 1
31715 394 1
31812 394 1
31950 394 2
31964 394 1
31971 394 2
32009 394 1
32023 394 13
32029 394 1
32158 394 1
32184 394 1
32271 394 1
32349 394 1
32496 394 1
32527 394 1
32596 394 2
32646 394 2
32684 394 1
32697 394 1
32698 394 1
32699 394 13
32703 394 3
32706 394 1
32709 394 2
32732 394 1
58 395 1
106 395 2
121 395 1
122 395 1
167 395 3
179 395 1
187 395 1
275 395 1
413 395 2
416 395 1
447 395 1
491 395 1
493 395 26
515 395 1
518 395 1
525 395 2
529 395 1
545 395 1
557 395 2
559 395 19
569 395 1
584 395 1
589 395 1
599 395 1
611 395 1
625 395 1
645 395 1
663 395 1
675 395 2
687 395 2
698 395 1
710 395 1
743 395 1
757 395 1
762 395 1
771 395 1
806 395 1
821 395 1
827 395 1
860 395 6
881 395 1
889 395 1
896 395 1
903 395 1
909 395 12
925 395 1
942 395 1
996 395 1
1007 395 1
1011 395 1
1030 395 1
1066 395 1
1110 395 6
1132 395 1
1185 395 2
1202 395 1
1265 395 1
1288 395 1
1363 395 22
1365 395 2
1555 395 1
1562 395 1
1565 395 2
1608 395 1
1628 395 1
1636 395 1
1723 395 3
1728 395 1
1733 395 1
1789 395 1
1832 395 1
1842 395 2
1856 395 1
1866 395 1
1888 395 1
1900 395 1
1901 395 1
1903 395 1
1963 395 2
1965 395 6
1987 395 1
1990 395 27
1992 395 1
2013 395 1
2031 395 1
2045 395 1
2052 395 1
2062 395 2
2078 395 1
2171 395 1
2198 395 5
2218 395 1
2302 395 1
2309 395 1
2313 395 1
2334 395 1
2374 395 1
2388 395 1
2443 395 1
2476 395 1
2485 395 2
2508 395 1
2621 395 1
2655 395 2
2698 395 1
2760 395 4
2892 395 1
2906 395 1
2943 395 1
3116 395 1
3118 395 1
3130 395 1
3192 395 1
3206 395 2
3250 395 1
3256 395 14
3305 395 1
3342 395 1
3421 395 1
3478 395 1
3498 395 1
3506 395 1
3518 395 1
3560 395 1
3579 395 1
3658 395 1
3714 395 2
3762 395 20
3766 395 1
3802 395 1
3837 395 1
3892 395 1
3897 395 1
4028 395 13
4040 395 3
4050 395 1
4090 395 1
4131 395 2
4134 395 1
4141 395 3
4172 395 15
4297 395 1
4301 395 1
4431 395 1
4493 395 1
4582 395 1
4669 395 1
4681 395 1
4690 395 1
4728 395 1
4792 395 1
4889 395 1
4892 395 1
4894 395 1
4895 395 2
4929 395 1
4959 395 1
4964 395 1
4966 395 1
4979 395 6
5069 395 11
5090 395 1
5128 395 1
5140 395 1
5199 395 1
5215 395 1
5238 395 11
5315 395 1
5318 395 1
5497 395 1
5522 395 33
5524 395 1
5595 395 19
5635 395 1
5636 395 1
5694 395 1
5698 395 1
5699 395 11
5705 395 23
5722 395 1
5747 395 2
5774 395 1
5831 395 1
5873 395 3
5902 395 1
5923 395 1
5928 395 1
5948 395 11
5955 395 1
5965 395 1
5984 395 1
6092 395 1
6117 395 1
6208 395 1
6216 395 9
6220 395 1
6236 395 1
6276 395 1
6292 395 1
6354 395 1
6373 395 1
6451 395 2
6455 395 1
6465 395 1
6499 395 1
6577 395 1
6660 395 1
6661 395 1
6662 395 1
6665 395 1
6790 395 1
6927 395 1
6986 395 2
7076 395 1
7130 395 1
7135 395 10
7179 395 1
7193 395 1
7449 395 1
7461 395 13
7530 395 1
7549 395 1
7584 395 1
7675 395 1
7683 395 1
7724 395 1
7747 395 2
7779 395 4
7789 395 1
7795 395 1
7830 395 1
7877 395 1
7904 395 1
7906 395 1
7911 395 1
7936 395 1
7937 395 1
7950 395 7
8016 395 1
8033 395 1
8162 395 1
8191 395 1
8206 395 1
8219 395 23
8410 395 1
8420 395 1
8530 395 1
8637 395 1
8672 395 1
8673 395 2
8722 395 1
8764 395 1
8777 395 1
8802 395 1
8803 395 1
8813 395 11
8843 395 1
8852 395 1
8859 395 1
8905 395 1
8963 395 1
8968 395 1
8992 395 1
9051 395 7
9053 395 1
9067 395 1
9105 395 1
9130 395 1
9145 395 9
9171 395 2
9233 395 1
9359 395 1
9465 395 1
9466 395 1
9486 395 1
9500 395 1
9513 395 1
9516 395 3
9531 395 1
9532 395 1
9543 395 1
9575 395 1
9597 395 1
9638 395 1
9715 395 1
9800 395 26
9814 395 1
9817 395 1
9828 395 2
9904 395 1
9921 395 1
9972 395 3
9987 395 6
10057 395 1
10060 395 2
10133 395 1
10152 395 9
10193 395 1
10249 395 1
10262 395 1
10283 395 1
10329 395 1
10349 395 1
10389 395 2
10450 395 1
10532 395 1
10535 395 9
10552 395 4
10566 395 2
10593 395 6
10595 395 5
10608 395 19
10611 395 1
10642 395 2
10669 395 1
10672 395 2
10692 395 1
10697 395 1
10710 395 36
10715 395 1
10727 395 1
10735 395 1
10740 395 19
10747 395 1
10753 395 1
10756 395 80
10760 395 1
10790 395 1
10863 395 1
10885 395 1
10994 395 1
11060 395 2
11083 395 29
11154 395 1
11158 395 1
11176 395 2
11224 395 1
11309 395 2
11352 395 2
11361 395 1
11401 395 1
11448 395 37
11513 395 1
11551 395 1
11668 395 1
11684 395 1
11685 395 1
11850 395 1
11888 395 21
11903 395 1
11910 395 1
12215 395 1
12231 395 1
12232 395 1
12309 395 2
12312 395 1
12347 395 1
12415 395 1
12425 395 1
12427 395 1
12448 395 1
12517 395 1
12582 395 1
12583 395 1
12619 395 1
12670 395 3
12704 395 1
12716 395 2
12727 395 1
12744 395 1
12876 395 1
12885 395 1
12930 395 1
13009 395 1
13024 395 1
13051 395 1
13126 395 2
13127 395 3
13129 395 1
13131 395 2
13212 395 2
13237 395 7
13249 395 2
13303 395 43
13322 395 1
13380 395 1
13383 395 1
13447 395 1
13497 395 1
13499 395 1
13511 395 2
13532 395 3
13544 395 1
13555 395 1
13557 395 1
13672 395 1
13694 395 3
13732 395 25
13769 395 1
13779 395 1
13828 395 9
13862 395 2
13902 395 1
13903 395 4
13969 395 1
14118 395 1
14145 395 1
14219 395 1
14220 395 1
14225 395 1
14233 395 1
14248 395 83
14275 395 1
14297 395 1
14502 395 1
14515 395 1
14620 395 5
14622 395 2
14624 395 1
14645 395 1
14686 395 1
14708 395 1
14749 395 1
14752 395 1
14759 395 1
14768 395 1
14772 395 1
14829 395 9
14926 395 1
14971 395 12
15019 395 1
15044 395 1
15095 395 1
15167 395 1
15180 395 12
15212 395 3
15213 395 1
15271 395 2
15302 395 1
15376 395 1
15542 395 13
15560 395 1
15573 395 1
15616 395 14
15697 395 1
15726 395 1
15746 395 42
15813 395 1
15831 395 2
15857 395 2
15914 395 1
15927 395 1
15937 395 1
16080 395 1
16089 395 1
16099 395 5
16141 395 1
16154 395 2
16179 395 1
16215 395 1
16289 395 1
16312 395 1
16350 395 1
16421 395 1
16436 395 1
16487 395 1
16539 395 10
16540 395 1
16568 395 20
16597 395 1
16609 395 1
16663 395 1
16666 395 1
16684 395 1
16714 395 13
16745 395 1
16807 395 1
16815 395 1
16854 395 1
16902 395 7
16965 395 2
17033 395 1
17040 395 2
17125 395 1
17130 395 1
17143 395 1
17157 395 1
17159 395 2
17224 395 1
17362 395 1
17385 395 1
17424 395 1
17428 395 2
17441 395 1
17443 395 1
17455 395 1
17469 395 1
17471 395 1
17472 395 2
17492 395 1
17521 395 1
17551 395 4
17587 395 1
17598 395 1
17651 395 1
17728 395 1
17883 395 2
17886 395 1
17917 395 2
17990 395 1
18021 395 1
18186 395 15
18225 395 1
18332 395 1
18366 395 1
18402 395 3
18412 395 15
18434 395 1
18447 395 1
18502 395 9
18527 395 1
18639 395 1
18762 395 1
18788 395 1
18878 395 1
18897 395 1
18966 395 1
18974 395 1
18998 395 1
18999 395 15
19017 395 1
19030 395 1
19031 395 1
19039 395 1
19049 395 1
19060 395 1
19066 395 2
19084 395 1
19100 395 1
19113 395 1
19140 395 6
19153 395 1
19155 395 94
19169 395 1
19176 395 1
19181 395 1
19182 395 2
19188 395 1
19226 395 1
19260 395 1
19262 395 1
19267 395 1
19352 395 1
19395 395 1
19411 395 1
19421 395 36
19460 395 2
19747 395 1
19801 395 3
19802 395 3
19803 395 3
19806 395 2
19828 395 16
19829 395 1
19886 395 3
19895 395 1
19991 395 2
20069 395 1
20115 395 1
20150 395 1
20151 395 1
20156 395 2
20180 395 1
20191 395 1
20251 395 1
20323 395 1
20354 395 5
20393 395 1
20398 395 6
20469 395 1
20496 395 1
20569 395 1
20575 395 1
20623 395 2
20638 395 1
20655 395 1
20690 395 1
20749 395 2
20758 395 1
20762 395 3
20767 395 1
20769 395 2
20770 395 3
20776 395 1
20778 395 2
20809 395 4
20811 395 1
20816 395 1
20869 395 13
20872 395 1
20874 395 1
20881 395 4
20903 395 1
20906 395 4
20932 395 1
21028 395 1
21115 395 3
21215 395 3
21230 395 1
21276 395 1
21307 395 1
21327 395 2
21377 395 1
21412 395 1
21415 395 1
21420 395 2
21437 395 1
21440 395 1
21441 395 1
21447 395 42
21505 395 8
21514 395 1
21537 395 12
21539 395 1
21544 395 2
21548 395 2
21567 395 1
21574 395 1
21586 395 3
21587 395 1
21597 395 1
21608 395 1
21615 395 2
21631 395 1
21650 395 34
21707 395 1
21786 395 1
21788 395 1
21798 395 1
21802 395 1
21805 395 1
21854 395 1
21863 395 19
21866 395 1
21899 395 1
21901 395 1
21947 395 1
21971 395 1
22010 395 52
22041 395 5
22044 395 1
22058 395 1
22068 395 1
22139 395 1
22152 395 1
22225 395 1
22260 395 1
22264 395 1
22301 395 1
22472 395 1
22489 395 3
22493 395 1
22566 395 2
22569 395 1
22618 395 1
22644 395 1
22647 395 1
22652 395 1
22658 395 1
22740 395 5
22744 395 5
22751 395 1
22755 395 1
22782 395 1
22795 395 2
22805 395 1
22820 395 1
22831 395 1
22973 395 1
22981 395 1
22987 395 7
23081 395 11
23085 395 1
23207 395 3
23223 395 1
23245 395 1
23276 395 1
23304 395 1
23336 395 1
23413 395 1
23467 395 1
23555 395 1
23583 395 1
23609 395 1
23666 395 1
23779 395 1
23795 395 66
23839 395 1
23847 395 1
23899 395 1
24005 395 1
24008 395 2
24050 395 13
24051 395 2
24077 395 1
24088 395 24
24115 395 1
24116 395 1
24171 395 1
24192 395 1
24232 395 1
24253 395 1
24269 395 1
24283 395 1
24403 395 1
24414 395 1
24425 395 1
24580 395 1
24590 395 1
24674 395 48
24732 395 1
24753 395 1
24804 395 1
24861 395 1
24893 395 1
24978 395 18
25184 395 1
25192 395 1
25194 395 1
25199 395 2
25241 395 1
25246 395 1
25265 395 2
25357 395 1
25358 395 1
25476 395 1
25488 395 1
25589 395 1
25596 395 1
25610 395 1
25630 395 2
25637 395 1
25670 395 1
25685 395 1
25774 395 2
25796 395 57
25893 395 1
25895 395 1
25914 395 1
25975 395 1
25988 395 2
25991 395 1
26014 395 48
26050 395 1
26070 395 1
26153 395 1
26184 395 1
26186 395 4
26211 395 1
26238 395 1
26250 395 1
26263 395 1
26286 395 1
26302 395 1
26319 395 2
26320 395 1
26339 395 13
26451 395 1
26455 395 2
26655 395 16
26720 395 1
26729 395 1
26749 395 1
26788 395 1
26814 395 1
26871 395 1
26897 395 1
26901 395 5
26913 395 26
26958 395 2
27031 395 10
27065 395 1
27080 395 1
27090 395 6
27139 395 1
27244 395 2
27309 395 1
27440 395 1
27495 395 1
27513 395 1
27519 395 6
27547 395 1
27617 395 5
27659 395 1
27682 395 17
27702 395 1
27722 395 2
27742 395 1
27745 395 1
27753 395 1
27827 395 3
27835 395 1
27837 395 1
27848 395 1
27855 395 1
27884 395 1
27904 395 1
27958 395 2
28026 395 1
28209 395 1
28294 395 1
28306 395 1
28309 395 13
28358 395 2
28368 395 2
28369 395 1
28401 395 1
28496 395 1
28557 395 1
28573 395 1
28613 395 1
28648 395 1
28759 395 1
28808 395 1
28896 395 1
28926 395 1
28929 395 1
28967 395 1
28990 395 1
28994 395 2
28998 395 1
29018 395 1
29073 395 1
29161 395 4
29266 395 1
29271 395 1
29294 395 1
29303 395 6
29349 395 2
29379 395 1
29404 395 1
29408 395 1
29424 395 1
29430 395 1
29444 395 1
29445 395 1
29450 395 2
29452 395 2
29463 395 11
29464 395 1
29466 395 1
29496 395 1
29497 395 1
29509 395 1
29513 395 1
29533 395 1
29539 395 1
29551 395 2
29568 395 4
29620 395 9
29652 395 1
29654 395 1
29733 395 10
29734 395 11
29744 395 1
29782 395 1
29789 395 2
29827 395 1
29830 395 1
29903 395 3
29910 395 1
29915 395 21
29943 395 1
29949 395 1
29961 395 1
29982 395 1
30029 395 1
30038 395 1
30075 395 1
30093 395 1
30105 395 16
30107 395 1
30122 395 1
30131 395 2
30136 395 6
30138 395 1
30147 395 2
30154 395 1
30243 395 1
30248 395 1
30276 395 1
30313 395 2
30338 395 1
30339 395 2
30343 395 1
30346 395 1
30379 395 4
30413 395 1
30451 395 1
30529 395 2
30562 395 2
30570 395 15
30608 395 1
30630 395 1
30656 395 24
30659 395 2
30669 395 1
30712 395 1
30798 395 3
30838 395 1
30872 395 2
30874 395 3
30895 395 2
30912 395 13
30927 395 1
30932 395 1
30934 395 9
30958 395 4
30968 395 1
30971 395 56
30972 395 7
30974 395 1
31022 395 2
31133 395 1
31160 395 1
31189 395 15
31258 395 31
31272 395 2
31316 395 1
31399 395 19
31421 395 7
31494 395 1
31556 395 1
31662 395 1
31715 395 1
31850 395 1
31856 395 1
31924 395 1
31950 395 2
31951 395 1
31955 395 1
31961 395 1
31971 395 1
31975 395 1
32023 395 35
32045 395 1
32057 395 1
32068 395 1
32083 395 2
32101 395 1
32139 395 1
32194 395 1
32201 395 1
32350 395 1
32449 395 4
32527 395 2
32543 395 1
32561 395 1
32596 395 1
32697 395 1
32698 395 1
32699 395 12
32700 395 1
32702 395 1
32703 395 6
32706 395 5
32707 395 1
32709 395 7
43 396 1
68 396 1
122 396 1
167 396 1
223 396 1
230 396 1
384 396 1
413 396 1
465 396 1
493 396 17
557 396 1
559 396 2
575 396 1
598 396 1
645 396 1
685 396 1
764 396 1
800 396 1
812 396 1
860 396 2
865 396 1
909 396 9
1021 396 1
1185 396 1
1360 396 1
1363 396 6
1368 396 1
1563 396 1
1565 396 1
1636 396 1
1712 396 1
1829 396 1
1843 396 1
1858 396 1
1981 396 1
1990 396 20
2031 396 1
2062 396 1
2069 396 1
2198 396 1
2200 396 1
2217 396 2
2218 396 1
2260 396 1
2358 396 1
2391 396 1
2485 396 1
2644 396 1
2727 396 1
2737 396 2
2760 396 2
2996 396 1
3022 396 1
3103 396 1
3126 396 1
3206 396 1
3256 396 4
3463 396 1
3498 396 2
3634 396 1
3746 396 1
3762 396 15
3836 396 1
3888 396 1
3897 396 1
4028 396 5
4040 396 1
4042 396 1
4172 396 5
4254 396 1
4303 396 1
4344 396 1
4413 396 1
4431 396 1
4728 396 1
4803 396 1
4865 396 1
4923 396 1
4929 396 1
4931 396 1
4959 396 2
4979 396 1
5069 396 3
5098 396 1
5215 396 1
5218 396 1
5238 396 4
5324 396 1
5522 396 13
5540 396 2
5595 396 4
5699 396 3
5705 396 9
5743 396 1
5822 396 1
5831 396 1
5873 396 1
5916 396 1
5948 396 12
5957 396 1
6034 396 1
6059 396 1
6171 396 1
6216 396 8
6259 396 1
6269 396 1
6373 396 1
6527 396 1
6559 396 1
6580 396 1
6731 396 1
6739 396 1
6938 396 1
6978 396 1
6986 396 1
7076 396 2
7135 396 9
7150 396 1
7200 396 1
7449 396 1
7461 396 18
7530 396 1
7548 396 1
7789 396 1
7828 396 1
7948 396 1
7950 396 11
7957 396 2
7958 396 1
8131 396 1
8219 396 22
8586 396 1
8813 396 1
8824 396 1
9008 396 1
9029 396 1
9067 396 1
9145 396 7
9171 396 3
9250 396 1
9311 396 1
9465 396 1
9471 396 1
9535 396 1
9598 396 1
9635 396 1
9715 396 2
9727 396 1
9800 396 18
9849 396 1
10152 396 2
10189 396 1
10193 396 1
10423 396 1
10552 396 1
10556 396 1
10590 396 1
10593 396 2
10595 396 2
10608 396 1
10618 396 1
10638 396 2
10672 396 1
10710 396 13
10740 396 5
10756 396 14
11083 396 12
11166 396 1
11176 396 1
11343 396 1
11448 396 14
11790 396 1
11847 396 1
11888 396 1
11915 396 1
11939 396 1
12017 396 2
12049 396 2
12108 396 1
12111 396 1
12207 396 1
12415 396 1
12428 396 1
12611 396 1
13024 396 1
13059 396 1
13126 396 2
13158 396 1
13237 396 1
13303 396 31
13358 396 1
13457 396 1
13637 396 1
13665 396 1
13732 396 8
13821 396 2
13828 396 2
13865 396 1
13872 396 1
13903 396 1
14030 396 1
14096 396 1
14171 396 1
14225 396 1
14248 396 22
14622 396 2
14625 396 1
14811 396 1
14814 396 1
14829 396 3
14971 396 11
15159 396 1
15180 396 8
15198 396 1
15302 396 2
15377 396 2
15442 396 1
15517 396 1
15537 396 1
15595 396 1
15616 396 13
15746 396 18
15813 396 1
15888 396 1
15938 396 1
16099 396 1
16134 396 1
16289 396 1
16360 396 1
16436 396 1
16539 396 1
16568 396 9
16714 396 5
16793 396 1
16807 396 1
17040 396 3
17159 396 1
17424 396 1
17443 396 1
17551 396 4
17573 396 1
17598 396 1
17720 396 1
17721 396 1
17852 396 1
17988 396 1
18087 396 1
18113 396 1
18186 396 8
18225 396 1
18353 396 1
18375 396 1
18402 396 2
18412 396 10
18502 396 8
18655 396 1
18750 396 1
18878 396 1
18897 396 1
18962 396 1
18975 396 1
18999 396 3
19017 396 1
19073 396 1
19135 396 1
19140 396 6
19155 396 133
19176 396 2
19186 396 1
19245 396 1
19249 396 2
19253 396 1
19278 396 1
19292 396 1
19352 396 1
19411 396 1
19421 396 14
19460 396 1
19501 396 1
19513 396 1
19586 396 1
19670 396 1
19806 396 1
19828 396 17
20156 396 2
20185 396 1
20282 396 1
20290 396 1
20354 396 1
20398 396 1
20560 396 1
20566 396 1
20690 396 1
20692 396 1
20762 396 3
20809 396 2
20852 396 1
20869 396 1
20881 396 2
20906 396 6
21215 396 3
21379 396 1
21412 396 1
21441 396 2
21447 396 4
21537 396 2
21612 396 1
21628 396 1
21650 396 2
21710 396 1
21863 396 6
21866 396 1
21909 396 1
21919 396 1
21976 396 1
21977 396 2
21987 396 1
22010 396 9
22024 396 1
22041 396 1
22137 396 1
22323 396 1
22493 396 1
22550 396 1
22647 396 1
22740 396 1
22752 396 1
22863 396 1
22867 396 1
22993 396 1
23192 396 1
23207 396 1
23336 396 2
23666 396 1
23696 396 1
23718 396 1
23795 396 15
23805 396 1
23847 396 1
24050 396 1
24063 396 1
24077 396 1
24088 396 11
24215 396 1
24307 396 1
24449 396 1
24590 396 1
24637 396 1
24674 396 15
24758 396 1
24802 396 1
24978 396 11
25021 396 1
25135 396 1
25148 396 1
25191 396 1
25194 396 2
25232 396 1
25234 396 1
25496 396 1
25646 396 1
25787 396 1
25914 396 3
25975 396 1
25988 396 1
26014 396 43
26075 396 1
26169 396 1
26186 396 6
26188 396 1
26339 396 9
26525 396 1
26655 396 7
26729 396 1
26795 396 1
26825 396 1
26855 396 1
26901 396 2
26913 396 24
27031 396 1
27056 396 1
27090 396 6
27202 396 1
27270 396 1
27367 396 1
27519 396 1
27547 396 2
27617 396 5
27884 396 1
27957 396 1
27958 396 3
27960 396 1
28273 396 1
28280 396 1
28309 396 4
28553 396 1
28609 396 2
28644 396 1
28674 396 1
28676 396 1
28760 396 1
28870 396 1
28967 396 1
28990 396 1
29035 396 1
29073 396 1
29077 396 1
29161 396 1
29271 396 1
29303 396 2
29349 396 1
29378 396 2
29463 396 6
29506 396 1
29539 396 1
29568 396 1
29620 396 5
29734 396 7
29738 396 1
29784 396 1
29819 396 1
29910 396 1
29942 396 1
30031 396 1
30035 396 1
30105 396 11
30122 396 1
30136 396 4
30379 396 1
30414 396 1
30429 396 1
30529 396 2
30567 396 1
30570 396 7
30656 396 17
30798 396 1
30838 396 2
30874 396 1
30895 396 2
30912 396 10
30934 396 8
30971 396 22
30972 396 3
30974 396 1
30976 396 1
31180 396 1
31189 396 3
31200 396 1
31258 396 4
31385 396 1
31399 396 6
31421 396 3
31710 396 1
31800 396 1
31842 396 1
31856 396 1
31864 396 1
31950 396 1
31951 396 1
31955 396 2
31964 396 1
32023 396 11
32070 396 1
32350 396 1
32399 396 1
32417 396 2
32447 396 1
32577 396 1
32594 396 1
32642 396 1
32696 396 1
32697 396 6
32698 396 10
32699 396 3
32700 396 12
32702 396 6
32703 396 7
32704 396 1
32706 396 7
32709 396 7
43 397 1
71 397 1
82 397 1
86 397 1
103 397 1
122 397 1
167 397 3
211 397 1
249 397 1
364 397 1
380 397 1
410 397 1
416 397 1
483 397 1
493 397 21
525 397 1
526 397 1
557 397 1
558 397 1
559 397 3
575 397 1
602 397 2
620 397 1
645 397 2
675 397 1
685 397 1
743 397 1
762 397 2
771 397 1
799 397 1
812 397 1
820 397 2
822 397 1
840 397 1
860 397 3
909 397 13
921 397 1
942 397 2
1024 397 1
1110 397 5
1185 397 1
1214 397 1
1314 397 2
1363 397 12
1439 397 1
1499 397 1
1506 397 1
1523 397 1
1547 397 2
1555 397 1
1565 397 3
1592 397 1
1613 397 1
1710 397 1
1723 397 1
1724 397 1
1832 397 2
1901 397 1
1957 397 1
1963 397 2
1975 397 1
1990 397 20
1994 397 1
1996 397 2
2008 397 1
2052 397 1
2149 397 1
2190 397 1
2193 397 1
2200 397 1
2208 397 1
2210 397 1
2224 397 1
2225 397 1
2277 397 1
2301 397 1
2334 397 5
2360 397 1
2361 397 1
2374 397 1
2388 397 1
2392 397 1
2546 397 1
2655 397 1
2791 397 1
2966 397 1
3027 397 1
3040 397 1
3216 397 1
3256 397 6
3326 397 1
3498 397 1
3503 397 1
3507 397 1
3518 397 1
3559 397 1
3634 397 2
3668 397 3
3707 397 1
3714 397 2
3745 397 1
3762 397 15
4026 397 2
4028 397 7
4060 397 1
4066 397 1
4106 397 1
4127 397 1
4131 397 1
4139 397 1
4142 397 1
4172 397 15
4233 397 1
4316 397 1
4344 397 1
4384 397 1
4400 397 1
4431 397 1
4456 397 1
4493 397 2
4510 397 2
4560 397 1
4582 397 2
4700 397 1
4716 397 1
4836 397 1
4894 397 1
4921 397 2
4928 397 1
4959 397 1
4979 397 2
5061 397 1
5069 397 2
5090 397 1
5183 397 1
5215 397 1
5218 397 1
5238 397 12
5315 397 1
5346 397 1
5375 397 1
5376 397 2
5423 397 1
5475 397 1
5522 397 17
5528 397 1
5595 397 13
5665 397 1
5699 397 7
5705 397 10
5831 397 3
5859 397 1
5872 397 1
5923 397 1
5939 397 1
5945 397 2
5948 397 5
5955 397 2
6048 397 1
6201 397 1
6202 397 1
6213 397 1
6216 397 4
6259 397 1
6294 397 1
6354 397 2
6442 397 1
6443 397 1
6519 397 1
6574 397 1
6599 397 1
6662 397 1
6687 397 1
6829 397 1
6889 397 1
6900 397 2
6921 397 1
6927 397 1
6969 397 1
6986 397 1
7076 397 1
7112 397 1
7135 397 10
7204 397 35
7205 397 1
7309 397 1
7397 397 1
7439 397 1
7461 397 13
7470 397 3
7506 397 1
7548 397 1
7582 397 1
7593 397 1
7675 397 1
7724 397 1
7747 397 1
7779 397 2
7830 397 1
7908 397 1
7947 397 1
7948 397 1
7950 397 2
7986 397 1
8007 397 1
8017 397 1
8219 397 16
8292 397 1
8370 397 1
8395 397 2
8632 397 1
8813 397 5
8821 397 1
8852 397 1
8969 397 1
8983 397 1
9003 397 1
9005 397 1
9051 397 2
9145 397 8
9171 397 1
9196 397 1
9217 397 1
9233 397 1
9319 397 1
9358 397 1
9359 397 1
9383 397 2
9465 397 3
9516 397 1
9517 397 1
9522 397 2
9560 397 1
9570 397 1
9591 397 1
9598 397 1
9608 397 1
9635 397 1
9678 397 1
9737 397 1
9799 397 2
9800 397 27
9858 397 1
9862 397 1
9954 397 1
9960 397 1
9972 397 3
9987 397 13
10112 397 1
10133 397 2
10152 397 8
10155 397 1
10164 397 20
10189 397 1
10193 397 1
10235 397 1
10389 397 1
10416 397 1
10441 397 2
10449 397 1
10535 397 8
10552 397 7
10560 397 1
10562 397 1
10593 397 7
10595 397 1
10606 397 1
10608 397 2
10642 397 1
10672 397 1
10691 397 1
10710 397 30
10712 397 1
10740 397 5
10753 397 1
10756 397 9
10780 397 1
10851 397 1
10885 397 1
10917 397 1
11083 397 21
11186 397 1
11224 397 1
11249 397 1
11268 397 1
11309 397 1
11407 397 1
11448 397 18
11673 397 1
11682 397 1
11792 397 1
11888 397 8
11941 397 1
11944 397 1
11950 397 1
11972 397 1
12017 397 4
12084 397 1
12182 397 1
12200 397 1
12205 397 1
12207 397 1
12231 397 4
12265 397 1
12312 397 1
12363 397 1
12440 397 1
12480 397 2
12481 397 1
12523 397 2
12582 397 2
12614 397 1
12665 397 1
12716 397 1
12870 397 1
12964 397 2
12993 397 1
13100 397 1
13111 397 1
13126 397 2
13127 397 1
13129 397 1
13130 397 3
13158 397 1
13237 397 1
13240 397 1
13303 397 41
13325 397 1
13383 397 1
13412 397 1
13497 397 1
13511 397 2
13542 397 1
13552 397 1
13600 397 1
13635 397 1
13637 397 1
13710 397 1
13732 397 9
13828 397 7
13859 397 1
13903 397 3
13917 397 1
13963 397 2
13965 397 1
13967 397 1
13970 397 1
14118 397 1
14247 397 1
14248 397 31
14258 397 1
14274 397 1
14421 397 1
14485 397 1
14586 397 1
14620 397 2
14622 397 1
14630 397 1
14730 397 30
14792 397 1
14811 397 1
14829 397 5
14949 397 1
14971 397 5
15180 397 12
15198 397 1
15212 397 1
15213 397 1
15218 397 2
15302 397 1
15304 397 1
15308 397 2
15412 397 3
15440 397 1
15475 397 1
15517 397 1
15542 397 4
15563 397 1
15564 397 1
15616 397 5
15746 397 34
15827 397 1
15925 397 1
16116 397 1
16141 397 2
16218 397 1
16263 397 1
16301 397 1
16371 397 1
16436 397 2
16539 397 8
16568 397 9
16597 397 1
16714 397 5
16807 397 3
16875 397 1
16894 397 1
16978 397 1
17027 397 1
17039 397 1
17040 397 4
17159 397 1
17163 397 1
17215 397 1
17327 397 1
17363 397 1
17422 397 1
17423 397 1
17464 397 1
17551 397 7
17656 397 1
17719 397 1
17744 397 1
17752 397 1
17780 397 1
17835 397 1
17847 397 1
17873 397 1
17907 397 3
17981 397 1
17987 397 1
17990 397 3
18025 397 1
18134 397 1
18186 397 23
18225 397 1
18229 397 1
18353 397 1
18402 397 2
18412 397 12
18502 397 9
18619 397 1
18652 397 1
18655 397 1
18999 397 1
19031 397 1
19060 397 2
19135 397 1
19140 397 5
19153 397 2
19155 397 104
19157 397 1
19176 397 4
19180 397 1
19185 397 1
19186 397 1
19192 397 1
19245 397 1
19248 397 1
19249 397 1
19253 397 1
19352 397 1
19385 397 1
19395 397 1
19421 397 19
19432 397 1
19473 397 1
19566 397 3
19620 397 1
19643 397 1
19668 397 1
19801 397 2
19802 397 1
19808 397 1
19828 397 9
19837 397 1
19886 397 3
19923 397 1
20005 397 1
20037 397 1
20040 397 1
20156 397 2
20213 397 2
20251 397 1
20323 397 1
20354 397 4
20398 397 4
20411 397 1
20528 397 1
20543 397 1
20567 397 1
20639 397 1
20685 397 1
20691 397 1
20709 397 1
20762 397 4
20770 397 1
20778 397 1
20809 397 3
20850 397 1
20869 397 6
20874 397 1
20876 397 1
20881 397 1
20904 397 1
20906 397 1
20962 397 1
20974 397 1
21043 397 1
21053 397 1
21054 397 3
21059 397 1
21115 397 1
21215 397 6
21230 397 1
21261 397 1
21307 397 1
21327 397 1
21366 397 1
21377 397 1
21412 397 4
21441 397 1
21445 397 1
21447 397 12
21513 397 2
21537 397 1
21544 397 1
21548 397 1
21572 397 1
21631 397 1
21650 397 5
21710 397 1
21799 397 1
21854 397 1
21863 397 16
21866 397 1
21867 397 1
21899 397 2
21971 397 1
21976 397 1
21977 397 1
22010 397 17
22016 397 1
22030 397 1
22041 397 2
22141 397 1
22162 397 1
22246 397 1
22315 397 1
22430 397 1
22456 397 1
22496 397 1
22550 397 1
22553 397 1
22566 397 1
22702 397 1
22740 397 6
22744 397 2
22795 397 1
22821 397 1
22869 397 1
22896 397 1
22945 397 1
22987 397 1
23002 397 1
23027 397 1
23081 397 4
23124 397 1
23207 397 2
23236 397 1
23324 397 1
23336 397 1
23385 397 2
23419 397 1
23439 397 1
23666 397 1
23697 397 1
23776 397 1
23779 397 2
23795 397 40
23819 397 1
23847 397 1
23899 397 1
23909 397 1
23910 397 1
23947 397 1
23960 397 1
24008 397 2
24037 397 1
24049 397 1
24050 397 9
24088 397 8
24115 397 1
24130 397 1
24176 397 2
24245 397 1
24252 397 1
24321 397 1
24348 397 2
24406 397 1
24425 397 1
24516 397 1
24528 397 1
24548 397 1
24578 397 1
24673 397 1
24674 397 29
24699 397 1
24721 397 1
24732 397 1
24758 397 2
24766 397 1
24802 397 1
24812 397 1
24819 397 1
24887 397 1
24893 397 2
24955 397 1
24978 397 15
24980 397 2
25148 397 1
25199 397 3
25230 397 1
25265 397 1
25280 397 1
25586 397 1
25653 397 1
25668 397 1
25684 397 1
25694 397 1
25793 397 1
25795 397 2
25796 397 1
25858 397 1
25877 397 1
25893 397 3
25914 397 2
26014 397 20
26024 397 1
26169 397 1
26186 397 2
26209 397 1
26250 397 1
26286 397 1
26297 397 1
26319 397 1
26339 397 6
26435 397 1
26454 397 1
26490 397 1
26493 397 1
26500 397 1
26606 397 2
26655 397 11
26731 397 1
26821 397 1
26852 397 1
26901 397 3
26913 397 41
26958 397 1
27031 397 7
27042 397 1
27063 397 1
27065 397 1
27078 397 1
27081 397 1
27090 397 12
27231 397 1
27243 397 1
27272 397 1
27330 397 1
27345 397 1
27433 397 1
27439 397 1
27492 397 2
27495 397 1
27499 397 1
27519 397 5
27558 397 1
27617 397 5
27653 397 1
27659 397 2
27660 397 1
27666 397 1
27682 397 4
27733 397 1
27734 397 1
27745 397 1
27753 397 1
27755 397 1
27767 397 1
27817 397 1
27827 397 2
27834 397 1
27848 397 1
27958 397 5
27960 397 1
28015 397 2
28049 397 1
28071 397 1
28209 397 1
28258 397 1
28309 397 6
28345 397 1
28423 397 1
28424 397 1
28450 397 1
28662 397 1
28736 397 1
28878 397 2
28894 397 1
28929 397 1
28947 397 1
28950 397 1
28984 397 1
29119 397 1
29161 397 1
29243 397 1
29294 397 1
29303 397 1
29349 397 2
29379 397 1
29383 397 1
29445 397 3
29450 397 1
29452 397 1
29459 397 1
29463 397 8
29477 397 1
29506 397 6
29509 397 2
29533 397 1
29551 397 1
29568 397 1
29612 397 1
29620 397 8
29634 397 1
29652 397 1
29733 397 1
29734 397 11
29824 397 1
29910 397 1
29915 397 18
29932 397 1
29943 397 2
29949 397 1
29978 397 1
30031 397 1
30037 397 1
30061 397 1
30066 397 1
30067 397 1
30105 397 11
30131 397 1
30136 397 8
30170 397 1
30248 397 4
30350 397 1
30429 397 1
30529 397 4
30548 397 1
30562 397 2
30567 397 1
30570 397 10
30613 397 1
30618 397 1
30656 397 22
30658 397 1
30714 397 1
30798 397 3
30809 397 1
30838 397 1
30855 397 2
30872 397 2
30905 397 1
30912 397 10
30927 397 2
30929 397 1
30934 397 3
30958 397 2
30971 397 28
30972 397 7
30976 397 1
31022 397 1
31178 397 1
31183 397 1
31189 397 5
31258 397 7
31399 397 10
31421 397 4
31805 397 2
31850 397 1
31856 397 1
31920 397 1
31929 397 1
31950 397 1
31955 397 1
31971 397 1
32011 397 1
32023 397 15
32045 397 1
32068 397 1
32350 397 2
32443 397 1
32459 397 1
32527 397 4
32566 397 1
32577 397 1
32582 397 1
32602 397 1
32642 397 1
32697 397 8
32698 397 1
32699 397 8
32700 397 1
32702 397 3
32703 397 4
32705 397 1
32706 397 2
32709 397 1
71 398 2
82 398 1
106 398 1
114 398 1
143 398 1
167 398 2
211 398 3
232 398 2
264 398 1
327 398 1
406 398 1
440 398 1
493 398 13
545 398 1
552 398 1
557 398 4
565 398 1
593 398 1
611 398 1
645 398 2
672 398 1
687 398 1
697 398 1
724 398 1
743 398 1
753 398 1
761 398 1
764 398 1
765 398 2
903 398 1
909 398 7
915 398 1
1017 398 1
1058 398 1
1110 398 7
1185 398 1
1266 398 1
1320 398 2
1363 398 2
1404 398 1
1489 398 1
1494 398 1
1562 398 1
1563 398 3
1612 398 1
1633 398 1
1723 398 2
1728 398 1
1829 398 1
1842 398 1
1846 398 2
1901 398 4
1903 398 5
1956 398 87
1957 398 1
1958 398 52
1963 398 17
1965 398 11
1981 398 1
1990 398 10
2017 398 1
2076 398 1
2088 398 1
2162 398 1
2195 398 1
2198 398 2
2225 398 1
2232 398 1
2278 398 1
2310 398 1
2374 398 1
2445 398 1
2485 398 1
2700 398 1
2737 398 1
2940 398 1
3003 398 1
3005 398 1
3027 398 1
3048 398 1
3256 398 9
3295 398 1
3326 398 1
3448 398 1
3476 398 1
3478 398 2
3498 398 2
3507 398 1
3521 398 1
3615 398 1
3714 398 1
3730 398 1
3762 398 4
3830 398 1
3901 398 1
3922 398 1
3962 398 1
4024 398 1
4028 398 9
4040 398 3
4042 398 2
4055 398 1
4123 398 1
4131 398 1
4172 398 3
4256 398 1
4435 398 1
4521 398 1
4843 398 1
4959 398 1
4979 398 3
5061 398 1
5069 398 5
5090 398 3
5097 398 1
5238 398 7
5257 398 1
5351 398 1
5358 398 1
5469 398 1
5492 398 1
5522 398 13
5524 398 1
5595 398 10
5634 398 1
5699 398 5
5705 398 7
5722 398 1
5834 398 1
5859 398 1
5872 398 12
5873 398 1
5948 398 9
5986 398 1
6009 398 1
6016 398 1
6171 398 2
6213 398 1
6216 398 8
6276 398 1
6363 398 1
6381 398 1
6582 398 1
6660 398 1
6842 398 1
6927 398 1
7103 398 1
7135 398 6
7189 398 1
7199 398 1
7309 398 1
7358 398 1
7461 398 4
7467 398 1
7530 398 2
7566 398 1
7675 398 1
7692 398 1
7736 398 1
7779 398 1
7788 398 1
7791 398 1
7814 398 1
7841 398 1
7890 398 1
7892 398 1
7950 398 1
8033 398 1
8191 398 1
8219 398 3
8356 398 1
8494 398 1
8509 398 1
8589 398 1
8813 398 3
8857 398 1
9051 398 3
9135 398 1
9145 398 1
9156 398 1
9171 398 3
9329 398 1
9500 398 1
9514 398 1
9533 398 1
9557 398 1
9570 398 1
9592 398 1
9598 398 2
9634 398 3
9637 398 1
9799 398 2
9800 398 12
9817 398 1
9830 398 1
9897 398 1
9972 398 2
9987 398 2
9989 398 1
9993 398 1
10040 398 2
10060 398 1
10125 398 1
10152 398 7
10189 398 6
10243 398 1
10347 398 1
10384 398 1
10389 398 1
10535 398 5
10552 398 3
10593 398 4
10595 398 2
10608 398 1
10609 398 4
10631 398 2
10638 398 1
10672 398 1
10690 398 1
10710 398 10
10740 398 2
10756 398 5
10780 398 4
10892 398 1
10893 398 1
10917 398 1
10942 398 1
11083 398 7
11092 398 1
11268 398 1
11437 398 1
11448 398 5
11499 398 1
11562 398 1
11586 398 1
11618 398 1
11673 398 1
11728 398 1
11888 398 27
11897 398 1
11939 398 2
12017 398 2
12084 398 1
12160 398 1
12205 398 1
12232 398 2
12238 398 1
12276 398 1
12312 398 3
12392 398 1
12411 398 1
12554 398 1
12582 398 3
12589 398 1
12716 398 1
12726 398 2
12727 398 1
12811 398 1
12866 398 1
12930 398 1
12948 398 1
12957 398 1
13051 398 2
13126 398 1
13141 398 1
13210 398 1
13229 398 1
13237 398 6
13303 398 70
13334 398 1
13371 398 1
13383 398 8
13387 398 2
13493 398 1
13508 398 1
13509 398 1
13676 398 1
13694 398 1
13712 398 1
13732 398 5
13828 398 2
13882 398 1
13903 398 1
13959 398 1
13971 398 1
14096 398 1
14144 398 1
14159 398 1
14224 398 2
14246 398 2
14248 398 20
14508 398 1
14625 398 1
14690 398 1
14769 398 1
14829 398 1
14851 398 1
14856 398 1
14971 398 2
15212 398 2
15271 398 1
15391 398 1
15440 398 1
15517 398 1
15542 398 5
15546 398 1
15565 398 1
15592 398 1
15616 398 4
15746 398 8
15823 398 1
15912 398 1
15914 398 2
16085 398 1
16089 398 1
16141 398 1
16288 398 2
16301 398 1
16380 398 1
16388 398 1
16423 398 1
16436 398 1
16477 398 1
16539 398 7
16568 398 8
16575 398 1
16635 398 1
16662 398 1
16714 398 2
16719 398 1
16745 398 11
16779 398 1
16793 398 1
16805 398 1
16807 398 3
16830 398 1
16902 398 4
17004 398 1
17006 398 1
17040 398 6
17088 398 1
17140 398 1
17182 398 1
17424 398 4
17465 398 7
17512 398 1
17530 398 1
17551 398 7
17560 398 2
17580 398 1
17598 398 2
17656 398 1
17721 398 1
17734 398 1
17772 398 1
17794 398 1
17839 398 1
17918 398 2
17990 398 1
18120 398 1
18157 398 1
18179 398 5
18186 398 8
18191 398 1
18220 398 2
18224 398 1
18225 398 2
18229 398 1
18239 398 1
18356 398 1
18402 398 1
18412 398 2
18447 398 1
18502 398 1
18504 398 1
18631 398 1
18643 398 1
18650 398 1
18664 398 1
18673 398 1
18755 398 1
18779 398 1
18780 398 1
18927 398 1
18938 398 2
18998 398 1
18999 398 27
19000 398 1
19039 398 1
19073 398 1
19102 398 1
19129 398 1
19140 398 6
19153 398 1
19155 398 12
19176 398 2
19182 398 1
19188 398 1
19248 398 1
19264 398 5
19352 398 1
19354 398 1
19421 398 5
19641 398 2
19643 398 1
19681 398 1
19713 398 1
19806 398 1
19828 398 2
19858 398 1
19886 398 1
20009 398 2
20153 398 1
20156 398 9
20172 398 1
20180 398 3
20187 398 1
20340 398 1
20346 398 2
20354 398 1
20366 398 1
20555 398 1
20655 398 1
20709 398 1
20749 398 1
20762 398 4
20764 398 1
20778 398 4
20809 398 3
20852 398 2
20869 398 1
20874 398 1
20881 398 3
20906 398 3
20975 398 1
21051 398 1
21054 398 50
21142 398 1
21215 398 2
21245 398 1
21251 398 1
21332 398 1
21412 398 1
21435 398 1
21441 398 1
21447 398 11
21537 398 1
21548 398 1
21591 398 1
21598 398 1
21615 398 2
21618 398 1
21650 398 1
21854 398 1
21863 398 6
21873 398 1
21881 398 1
21901 398 1
21909 398 1
21987 398 1
22010 398 5
22024 398 1
22090 398 1
22162 398 1
22262 398 1
22272 398 1
22307 398 1
22323 398 2
22429 398 1
22455 398 1
22489 398 1
22553 398 1
22566 398 1
22624 398 1
22656 398 1
22740 398 1
22744 398 1
22776 398 1
22827 398 2
22895 398 1
22939 398 1
22945 398 1
22974 398 1
22976 398 1
22987 398 1
23022 398 2
23081 398 3
23091 398 1
23257 398 1
23341 398 1
23404 398 1
23467 398 1
23607 398 1
23709 398 1
23718 398 1
23779 398 4
23795 398 17
23847 398 1
23909 398 1
23910 398 1
23947 398 1
23960 398 2
23994 398 1
24008 398 2
24023 398 1
24050 398 5
24088 398 15
24115 398 1
24238 398 1
24241 398 1
24245 398 1
24283 398 1
24342 398 1
24559 398 1
24580 398 1
24674 398 12
24780 398 1
24978 398 2
25067 398 1
25184 398 1
25191 398 1
25199 398 1
25246 398 1
25268 398 3
25292 398 1
25582 398 1
25637 398 1
25646 398 1
25676 398 1
25678 398 1
25694 398 1
25893 398 3
25914 398 4
25975 398 5
25988 398 1
26014 398 20
26186 398 4
26235 398 1
26245 398 2
26250 398 1
26270 398 1
26286 398 3
26287 398 2
26294 398 1
26308 398 1
26317 398 1
26322 398 65
26339 398 7
26449 398 1
26455 398 2
26525 398 1
26655 398 2
26752 398 1
26901 398 4
26913 398 15
26944 398 1
26950 398 1
27031 398 5
27090 398 3
27100 398 1
27141 398 5
27195 398 1
27270 398 1
27295 398 1
27415 398 2
27519 398 1
27535 398 1
27617 398 1
27637 398 1
27653 398 2
27671 398 1
27682 398 1
27721 398 1
27733 398 1
27791 398 1
27798 398 1
27827 398 4
27848 398 1
27852 398 1
27891 398 1
27898 398 1
27958 398 1
28049 398 1
28076 398 2
28207 398 1
28309 398 2
28593 398 3
28595 398 1
28602 398 1
28622 398 1
28641 398 1
28661 398 1
28688 398 1
28760 398 1
28818 398 10
28926 398 1
28960 398 1
28967 398 1
28969 398 1
29002 398 1
29027 398 1
29176 398 1
29271 398 1
29294 398 1
29408 398 1
29415 398 1
29444 398 1
29445 398 1
29451 398 1
29454 398 1
29459 398 2
29463 398 9
29475 398 1
29477 398 3
29506 398 10
29512 398 1
29556 398 1
29568 398 2
29620 398 3
29634 398 1
29702 398 2
29734 398 4
29741 398 1
29744 398 1
29828 398 1
29842 398 1
29844 398 1
29898 398 1
29910 398 1
29911 398 1
29915 398 7
29942 398 2
29943 398 1
29953 398 1
29976 398 1
29979 398 1
29983 398 1
29984 398 1
30105 398 5
30107 398 1
30115 398 2
30125 398 1
30136 398 5
30147 398 1
30170 398 1
30177 398 1
30207 398 1
30243 398 1
30248 398 3
30276 398 2
30429 398 1
30430 398 12
30524 398 1
30529 398 1
30562 398 2
30567 398 1
30570 398 4
30571 398 1
30605 398 2
30618 398 1
30656 398 4
30712 398 1
30789 398 3
30798 398 1
30849 398 2
30852 398 1
30858 398 1
30874 398 1
30895 398 1
30912 398 8
30934 398 64
30958 398 3
30971 398 12
30972 398 2
31096 398 1
31175 398 1
31177 398 1
31178 398 2
31183 398 1
31186 398 1
31189 398 6
31211 398 1
31258 398 15
31293 398 1
31391 398 1
31399 398 6
31421 398 3
31551 398 1
31561 398 1
31589 398 1
31644 398 1
31666 398 1
31696 398 1
31715 398 1
31787 398 1
31820 398 1
31838 398 1
31950 398 1
31960 398 1
31964 398 7
31971 398 1
31998 398 2
32023 398 7
32029 398 2
32030 398 1
32048 398 1
32083 398 1
32106 398 6
32217 398 1
32323 398 2
32399 398 2
32435 398 1
32469 398 1
32495 398 1
32582 398 1
32594 398 1
32646 398 3
32647 398 1
32697 398 1
32699 398 12
32700 398 2
32703 398 8
32706 398 4
32707 398 1
32709 398 5
43 399 2
68 399 1
141 399 1
167 399 3
181 399 1
202 399 2
211 399 1
228 399 1
235 399 2
264 399 1
267 399 1
277 399 1
413 399 1
416 399 1
493 399 20
525 399 1
557 399 4
558 399 1
559 399 5
584 399 1
589 399 1
593 399 1
598 399 1
602 399 1
607 399 2
611 399 1
620 399 1
645 399 1
736 399 1
740 399 1
744 399 1
757 399 1
765 399 2
770 399 1
800 399 1
821 399 2
860 399 2
896 399 4
909 399 11
917 399 1
925 399 1
927 399 1
941 399 1
942 399 2
944 399 1
967 399 1
1007 399 1
1110 399 5
1185 399 2
1265 399 1
1287 399 1
1289 399 1
1314 399 1
1363 399 4
1490 399 1
1499 399 2
1555 399 1
1562 399 1
1563 399 1
1565 399 1
1594 399 1
1718 399 2
1727 399 1
1842 399 2
1843 399 1
1846 399 7
1850 399 1
1858 399 1
1901 399 2
1903 399 5
1956 399 58
1958 399 25
1963 399 11
1965 399 19
1973 399 1
1981 399 1
1987 399 1
1990 399 10
2041 399 1
2076 399 1
2084 399 1
2147 399 1
2162 399 1
2171 399 2
2190 399 1
2198 399 2
2208 399 1
2215 399 1
2225 399 4
2280 399 1
2309 399 1
2334 399 1
2360 399 1
2443 399 1
2483 399 2
2538 399 1
2544 399 3
2577 399 1
2642 399 1
2781 399 1
2791 399 1
2842 399 1
2843 399 1
2916 399 2
2927 399 1
2940 399 2
2943 399 1
3025 399 1
3048 399 1
3054 399 1
3256 399 10
3295 399 6
3408 399 1
3449 399 1
3498 399 1
3520 399 1
3537 399 2
3606 399 1
3613 399 1
3634 399 2
3658 399 1
3668 399 1
3714 399 2
3762 399 4
3791 399 1
3804 399 1
3838 399 1
3886 399 1
3897 399 1
3977 399 1
3991 399 1
4028 399 23
4040 399 3
4041 399 1
4042 399 2
4131 399 3
4132 399 1
4140 399 1
4165 399 1
4172 399 5
4254 399 1
4285 399 1
4301 399 2
4354 399 1
4382 399 1
4413 399 1
4456 399 1
4486 399 2
4493 399 1
4509 399 1
4510 399 2
4560 399 1
4602 399 1
4728 399 3
4803 399 1
4843 399 1
4881 399 1
4892 399 1
4893 399 1
4915 399 1
4921 399 1
4931 399 1
4959 399 3
4979 399 1
5069 399 6
5090 399 1
5092 399 1
5097 399 2
5128 399 1
5129 399 1
5238 399 8
5318 399 1
5376 399 1
5378 399 1
5423 399 1
5492 399 2
5522 399 22
5595 399 9
5652 399 1
5699 399 5
5702 399 1
5705 399 7
5783 399 1
5809 399 1
5810 399 1
5831 399 1
5839 399 1
5872 399 1
5873 399 3
5911 399 3
5927 399 1
5928 399 1
5948 399 11
5957 399 1
5972 399 2
5986 399 3
5994 399 1
6216 399 4
6236 399 1
6284 399 1
6344 399 1
6363 399 1
6369 399 2
6451 399 1
6507 399 1
6527 399 1
6554 399 1
6652 399 1
6660 399 1
6687 399 1
6723 399 1
6817 399 1
6927 399 1
6945 399 2
6959 399 1
7135 399 6
7150 399 1
7182 399 1
7214 399 1
7223 399 1
7254 399 1
7342 399 2
7383 399 1
7461 399 3
7524 399 1
7568 399 1
7673 399 3
7675 399 1
7747 399 1
7779 399 1
7789 399 3
7811 399 1
7814 399 1
7830 399 1
7892 399 1
7905 399 1
7951 399 1
8078 399 1
8219 399 3
8242 399 1
8304 399 1
8435 399 1
8494 399 1
8511 399 1
8523 399 1
8632 399 1
8813 399 4
8884 399 1
8915 399 1
9009 399 1
9051 399 5
9145 399 4
9154 399 1
9156 399 1
9233 399 1
9280 399 1
9465 399 4
9467 399 1
9486 399 1
9500 399 2
9502 399 1
9623 399 1
9634 399 1
9635 399 1
9701 399 1
9721 399 1
9769 399 1
9785 399 1
9799 399 9
9800 399 15
9845 399 1
9849 399 1
9904 399 1
9960 399 1
9972 399 1
9987 399 8
10040 399 2
10060 399 2
10061 399 1
10062 399 1
10090 399 1
10152 399 4
10189 399 2
10193 399 1
10235 399 1
10241 399 1
10330 399 1
10343 399 1
10418 399 1
10535 399 7
10566 399 1
10593 399 7
10595 399 2
10609 399 2
10611 399 4
10631 399 1
10651 399 2
10662 399 1
10678 399 9
10679 399 3
10680 399 5
10682 399 2
10686 399 1
10690 399 1
10692 399 1
10696 399 1
10701 399 2
10707 399 1
10710 399 14
10715 399 1
10720 399 1
10740 399 8
10745 399 1
10756 399 6
10780 399 6
10781 399 1
10788 399 1
10789 399 1
10790 399 1
10868 399 4
10873 399 1
10917 399 1
10995 399 1
10997 399 1
11083 399 10
11109 399 1
11176 399 2
11181 399 3
11224 399 1
11263 399 1
11268 399 1
11347 399 1
11363 399 1
11388 399 1
11401 399 1
11437 399 1
11448 399 16
11550 399 1
11551 399 3
11552 399 1
11734 399 1
11790 399 2
11820 399 1
11822 399 1
11850 399 1
11852 399 1
11883 399 1
11888 399 23
11903 399 1
11910 399 1
12017 399 1
12039 399 1
12057 399 1
12091 399 1
12167 399 1
12200 399 1
12201 399 1
12206 399 1
12207 399 3
12231 399 1
12259 399 1
12310 399 1
12312 399 2
12387 399 1
12426 399 1
12513 399 1
12536 399 1
12581 399 1
12582 399 6
12619 399 1
12647 399 2
12670 399 1
12672 399 1
12678 399 2
12704 399 1
12718 399 1
12866 399 1
12870 399 2
12890 399 1
13000 399 2
13009 399 1
13024 399 1
13058 399 1
13127 399 1
13130 399 2
13151 399 1
13237 399 3
13303 399 55
13334 399 1
13383 399 9
13387 399 1
13415 399 1
13457 399 1
13477 399 1
13497 399 2
13508 399 2
13509 399 1
13532 399 2
13546 399 1
13627 399 1
13635 399 1
13676 399 3
13694 399 2
13732 399 12
13784 399 2
13828 399 1
13903 399 1
13944 399 2
13969 399 1
13975 399 1
14042 399 1
14196 399 1
14219 399 1
14225 399 1
14248 399 21
14287 399 1
14423 399 2
14471 399 3
14502 399 2
14510 399 1
14523 399 1
14526 399 1
14620 399 1
14671 399 1
14678 399 1
14681 399 1
14703 399 1
14749 399 1
14769 399 3
14792 399 1
14829 399 1
14856 399 1
14865 399 1
14926 399 1
14971 399 5
15060 399 1
15121 399 1
15180 399 2
15198 399 1
15203 399 1
15212 399 4
15213 399 1
15218 399 1
15280 399 1
15302 399 1
15377 399 1
15389 399 1
15391 399 1
15420 399 1
15443 399 1
15481 399 1
15542 399 2
15572 399 2
15574 399 1
15616 399 6
15619 399 1
15746 399 19
15813 399 1
15826 399 2
15848 399 1
15857 399 2
15874 399 1
15884 399 2
16099 399 1
16141 399 1
16154 399 1
16177 399 1
16284 399 1
16286 399 1
16421 399 2
16436 399 2
16530 399 2
16539 399 7
16548 399 1
16568 399 10
16597 399 2
16669 399 1
16714 399 6
16715 399 1
16716 399 1
16738 399 3
16745 399 3
16799 399 12
16805 399 1
16807 399 2
16854 399 1
16902 399 1
16934 399 2
16942 399 1
16959 399 1
16960 399 1
16978 399 1
17002 399 1
17040 399 6
17107 399 1
17125 399 1
17249 399 1
17319 399 1
17424 399 9
17430 399 1
17464 399 2
17465 399 5
17471 399 2
17472 399 1
17517 399 1
17538 399 2
17551 399 6
17560 399 1
17580 399 1
17587 399 1
17686 399 1
17734 399 1
17743 399 1
17744 399 1
17795 399 1
17803 399 1
17848 399 1
17859 399 1
17867 399 1
17883 399 1
17920 399 1
18121 399 1
18129 399 1
18143 399 1
18145 399 4
18149 399 2
18161 399 1
18179 399 1
18186 399 11
18194 399 1
18220 399 1
18225 399 1
18402 399 5
18412 399 10
18419 399 1
18447 399 1
18450 399 1
18478 399 1
18502 399 2
18527 399 3
18570 399 1
18677 399 1
18769 399 1
18773 399 1
18787 399 1
18868 399 1
18878 399 2
18897 399 1
18912 399 1
18938 399 3
18965 399 1
18974 399 1
18981 399 1
18998 399 1
18999 399 24
19010 399 1
19028 399 1
19031 399 1
19036 399 1
19039 399 1
19049 399 1
19066 399 1
19082 399 1
19084 399 1
19098 399 2
19099 399 1
19140 399 6
19153 399 6
19155 399 24
19161 399 1
19170 399 1
19176 399 3
19181 399 1
19182 399 1
19188 399 1
19200 399 1
19210 399 1
19264 399 5
19278 399 1
19386 399 1
19419 399 1
19421 399 13
19473 399 1
19519 399 1
19563 399 1
19586 399 1
19597 399 1
19599 399 1
19620 399 1
19641 399 1
19712 399 1
19779 399 1
19806 399 2
19828 399 15
19839 399 1
20124 399 1
20153 399 1
20156 399 5
20180 399 1
20187 399 1
20222 399 1
20331 399 1
20346 399 1
20354 399 1
20428 399 1
20569 399 1
20638 399 1
20655 399 2
20656 399 1
20707 399 4
20762 399 8
20778 399 2
20809 399 3
20810 399 1
20815 399 1
20850 399 1
20852 399 2
20869 399 1
20872 399 1
20874 399 2
20881 399 4
20903 399 1
20906 399 6
20919 399 1
20922 399 1
21054 399 63
21099 399 1
21197 399 2
21256 399 1
21261 399 1
21301 399 1
21303 399 1
21327 399 1
21329 399 1
21376 399 1
21377 399 1
21412 399 5
21420 399 1
21441 399 1
21447 399 10
21452 399 1
21537 399 2
21544 399 2
21548 399 3
21549 399 1
21560 399 1
21591 399 1
21606 399 1
21615 399 1
21627 399 1
21633 399 1
21639 399 1
21650 399 3
21718 399 1
21807 399 1
21863 399 7
21866 399 1
21869 399 1
21873 399 1
21954 399 1
22008 399 1
22010 399 6
22049 399 1
22058 399 1
22152 399 1
22257 399 1
22307 399 1
22323 399 2
22431 399 1
22446 399 1
22455 399 1
22466 399 1
22489 399 1
22509 399 1
22521 399 1
22541 399 1
22542 399 1
22550 399 3
22584 399 1
22644 399 1
22658 399 3
22725 399 1
22740 399 1
22741 399 1
22744 399 1
22752 399 1
22765 399 1
22790 399 1
22805 399 1
22827 399 1
22883 399 1
22973 399 1
22978 399 1
22987 399 1
23081 399 13
23128 399 1
23264 399 2
23284 399 1
23385 399 1
23401 399 39
23404 399 1
23439 399 1
23467 399 2
23613 399 4
23666 399 2
23697 399 1
23735 399 1
23747 399 1
23779 399 11
23791 399 1
23795 399 19
23847 399 1
23882 399 1
23898 399 1
23955 399 1
23960 399 1
23991 399 1
24023 399 1
24050 399 3
24068 399 1
24088 399 23
24115 399 2
24176 399 1
24190 399 1
24195 399 1
24241 399 1
24245 399 1
24252 399 1
24283 399 1
24317 399 1
24406 399 1
24414 399 1
24422 399 1
24426 399 1
24548 399 1
24598 399 3
24637 399 2
24640 399 1
24664 399 1
24674 399 16
24732 399 3
24752 399 1
24758 399 1
24771 399 1
24798 399 1
24861 399 1
24893 399 1
24933 399 1
24978 399 5
24987 399 1
25037 399 2
25082 399 1
25106 399 1
25137 399 3
25146 399 1
25168 399 1
25184 399 1
25191 399 7
25199 399 1
25269 399 1
25357 399 1
25466 399 2
25485 399 1
25486 399 1
25559 399 1
25637 399 1
25679 399 1
25683 399 1
25696 399 1
25732 399 1
25858 399 1
25870 399 1
25877 399 1
25893 399 10
25914 399 3
25975 399 3
25979 399 1
25988 399 3
25991 399 1
26014 399 30
26022 399 1
26077 399 1
26140 399 1
26186 399 3
26188 399 1
26222 399 1
26227 399 1
26235 399 1
26250 399 3
26259 399 1
26286 399 1
26294 399 1
26319 399 3
26324 399 1
26339 399 6
26352 399 1
26365 399 1
26412 399 1
26449 399 1
26497 399 1
26606 399 1
26655 399 5
26724 399 1
26729 399 1
26749 399 1
26752 399 1
26897 399 1
26899 399 1
26901 399 4
26913 399 10
27030 399 1
27031 399 12
27048 399 1
27062 399 1
27090 399 5
27091 399 1
27124 399 1
27141 399 3
27166 399 1
27174 399 1
27195 399 1
27227 399 1
27270 399 1
27287 399 1
27414 399 1
27415 399 1
27437 399 1
27439 399 1
27495 399 1
27617 399 1
27653 399 1
27659 399 2
27682 399 3
27702 399 1
27788 399 1
27790 399 1
27817 399 1
27833 399 1
27852 399 2
27958 399 1
28015 399 2
28049 399 1
28117 399 1
28231 399 1
28273 399 2
28309 399 3
28401 399 1
28593 399 1
28613 399 1
28630 399 1
28632 399 1
28641 399 2
28661 399 1
28702 399 1
28803 399 1
28818 399 14
28882 399 1
28947 399 1
28960 399 2
28961 399 1
28966 399 1
28969 399 1
28986 399 1
29073 399 2
29088 399 1
29177 399 1
29189 399 1
29243 399 1
29271 399 3
29294 399 1
29299 399 1
29303 399 1
29328 399 1
29349 399 1
29373 399 1
29429 399 3
29445 399 1
29450 399 2
29463 399 11
29477 399 1
29487 399 1
29502 399 1
29506 399 37
29509 399 1
29512 399 2
29515 399 1
29561 399 1
29568 399 2
29577 399 1
29588 399 1
29620 399 2
29652 399 3
29702 399 1
29734 399 7
29741 399 1
29742 399 1
29782 399 1
29806 399 1
29811 399 1
29824 399 1
29834 399 1
29850 399 1
29903 399 1
29904 399 1
29910 399 3
29915 399 8
29918 399 1
29922 399 1
29929 399 2
29932 399 1
29938 399 1
29943 399 4
29953 399 1
29984 399 2
30055 399 1
30082 399 1
30105 399 8
30115 399 2
30116 399 1
30121 399 4
30136 399 9
30147 399 1
30170 399 2
30190 399 1
30248 399 2
30276 399 2
30338 399 1
30368 399 1
30379 399 3
30406 399 6
30411 399 1
30429 399 1
30430 399 11
30436 399 1
30443 399 1
30508 399 2
30529 399 5
30530 399 1
30548 399 1
30562 399 2
30567 399 3
30570 399 7
30588 399 1
30656 399 9
30659 399 2
30712 399 1
30767 399 1
30789 399 1
30809 399 1
30838 399 1
30849 399 2
30872 399 2
30895 399 2
30912 399 10
30927 399 2
30932 399 1
30934 399 74
30958 399 1
30967 399 1
30971 399 20
30972 399 3
30974 399 1
31065 399 1
31076 399 1
31096 399 1
31145 399 1
31169 399 1
31189 399 10
31191 399 1
31197 399 1
31222 399 1
31234 399 1
31258 399 12
31399 399 2
31415 399 1
31421 399 2
31563 399 1
31666 399 1
31709 399 1
31728 399 1
31804 399 1
31806 399 2
31888 399 1
31927 399 2
31959 399 1
31960 399 2
31964 399 4
32023 399 10
32030 399 1
32045 399 2
32062 399 2
32083 399 2
32091 399 1
32106 399 5
32139 399 1
32187 399 2
32194 399 1
32216 399 1
32217 399 1
32274 399 1
32428 399 1
32432 399 1
32447 399 1
32544 399 1
32582 399 2
32597 399 1
32646 399 3
32697 399 13
32698 399 3
32699 399 23
32700 399 2
32702 399 2
32703 399 4
32706 399 2
32707 399 1
32709 399 3
54 400 1
68 400 1
104 400 1
167 400 4
186 400 1
190 400 1
202 400 2
212 400 1
227 400 1
264 400 1
384 400 1
413 400 1
458 400 1
465 400 1
493 400 24
499 400 1
532 400 1
557 400 3
559 400 6
565 400 1
568 400 1
583 400 1
605 400 1
608 400 1
612 400 1
645 400 2
685 400 1
687 400 1
688 400 1
697 400 1
736 400 1
761 400 1
786 400 1
788 400 1
800 400 1
820 400 2
821 400 1
834 400 1
838 400 1
860 400 3
909 400 10
917 400 1
925 400 1
941 400 1
953 400 1
1006 400 1
1020 400 1
1039 400 1
1058 400 1
1110 400 5
1202 400 1
1242 400 2
1257 400 1
1265 400 1
1325 400 1
1326 400 1
1329 400 1
1330 400 1
1363 400 12
1366 400 1
1439 400 1
1487 400 1
1494 400 1
1547 400 1
1563 400 2
1578 400 1
1602 400 1
1612 400 2
1723 400 1
1729 400 1
1797 400 1
1829 400 3
1842 400 1
1846 400 1
1868 400 1
1956 400 1
1963 400 2
1965 400 7
1990 400 25
1992 400 1
2013 400 1
2062 400 3
2198 400 2
2200 400 1
2301 400 1
2394 400 2
2485 400 2
2577 400 2
2686 400 1
2718 400 1
2791 400 1
2902 400 1
2906 400 1
2916 400 2
2943 400 1
3012 400 1
3027 400 1
3042 400 2
3103 400 1
3247 400 1
3256 400 9
3295 400 1
3326 400 1
3336 400 2
3403 400 1
3443 400 1
3447 400 1
3498 400 1
3506 400 1
3550 400 1
3559 400 1
3658 400 1
3668 400 5
3714 400 1
3762 400 28
3776 400 1
3816 400 2
3819 400 1
3887 400 1
3897 400 2
3903 400 1
3922 400 1
3930 400 1
3949 400 1
4026 400 1
4028 400 52
4040 400 1
4090 400 1
4106 400 2
4131 400 1
4172 400 8
4328 400 1
4335 400 1
4344 400 1
4360 400 1
4396 400 1
4431 400 1
4582 400 2
4669 400 1
4708 400 1
4721 400 1
4732 400 1
4797 400 1
4855 400 1
4858 400 2
4959 400 1
4979 400 3
5046 400 1
5069 400 10
5090 400 6
5102 400 1
5215 400 2
5222 400 1
5238 400 5
5346 400 1
5351 400 1
5374 400 1
5375 400 1
5380 400 1
5430 400 1
5438 400 1
5475 400 1
5500 400 1
5522 400 19
5553 400 2
5563 400 1
5595 400 14
5629 400 2
5636 400 1
5694 400 1
5699 400 17
5705 400 17
5723 400 1
5831 400 1
5835 400 1
5872 400 1
5873 400 3
5928 400 1
5931 400 1
5948 400 11
6093 400 1
6101 400 1
6216 400 8
6233 400 1
6276 400 1
6354 400 2
6363 400 2
6465 400 1
6468 400 1
6525 400 1
6532 400 1
6590 400 1
6688 400 1
6731 400 1
6743 400 1
6763 400 1
6829 400 1
6872 400 1
6889 400 1
6969 400 1
6978 400 1
6986 400 2
6992 400 1
7106 400 1
7116 400 1
7135 400 9
7150 400 1
7181 400 46
7188 400 1
7223 400 2
7253 400 1
7275 400 1
7309 400 2
7340 400 1
7461 400 12
7470 400 1
7516 400 1
7530 400 1
7675 400 1
7704 400 1
7747 400 1
7777 400 1
7789 400 1
7791 400 1
7793 400 1
7814 400 1
7830 400 1
7877 400 1
7892 400 1
7947 400 2
7948 400 1
7950 400 18
7951 400 1
8007 400 1
8191 400 1
8219 400 20
8292 400 1
8309 400 1
8328 400 1
8732 400 1
8802 400 1
8803 400 2
8813 400 5
9008 400 1
9018 400 1
9051 400 9
9104 400 1
9115 400 1
9122 400 1
9143 400 1
9145 400 10
9171 400 1
9233 400 2
9319 400 1
9383 400 3
9392 400 1
9403 400 1
9410 400 1
9465 400 1
9467 400 1
9500 400 1
9516 400 2
9517 400 3
9524 400 2
9528 400 1
9570 400 1
9591 400 2
9598 400 1
9607 400 1
9608 400 1
9715 400 1
9723 400 1
9799 400 2
9800 400 16
9815 400 2
9842 400 1
9849 400 1
9887 400 2
9897 400 1
9921 400 2
9960 400 1
9972 400 1
9987 400 9
9989 400 1
9993 400 1
10040 400 1
10090 400 1
10112 400 1
10133 400 2
10152 400 9
10191 400 1
10193 400 1
10195 400 1
10250 400 1
10303 400 1
10343 400 1
10387 400 1
10404 400 1
10418 400 1
10484 400 1
10534 400 1
10535 400 13
10539 400 1
10552 400 3
10558 400 1
10566 400 1
10593 400 4
10595 400 1
10608 400 12
10613 400 2
10642 400 1
10643 400 1
10669 400 1
10672 400 4
10692 400 2
10710 400 32
10723 400 1
10740 400 9
10745 400 1
10756 400 8
10788 400 1
10796 400 1
10801 400 1
10885 400 1
10917 400 1
10925 400 1
10983 400 1
10988 400 1
11083 400 25
11093 400 1
11160 400 1
11176 400 1
11297 400 1
11309 400 1
11352 400 1
11361 400 1
11388 400 2
11394 400 1
11402 400 1
11407 400 1
11419 400 1
11448 400 23
11486 400 1
11511 400 1
11517 400 3
11551 400 1
11552 400 1
11681 400 1
11682 400 1
11685 400 1
11734 400 3
11888 400 27
11903 400 1
11939 400 2
12007 400 1
12017 400 3
12028 400 1
12039 400 1
12049 400 1
12126 400 2
12132 400 1
12151 400 2
12200 400 1
12205 400 1
12206 400 1
12231 400 1
12232 400 1
12299 400 1
12312 400 1
12363 400 2
12378 400 1
12410 400 1
12421 400 1
12430 400 1
12525 400 1
12571 400 1
12582 400 2
12589 400 4
12614 400 1
12635 400 1
12663 400 1
12702 400 1
12705 400 1
12716 400 1
12724 400 1
12754 400 1
12788 400 1
12811 400 2
12862 400 1
12890 400 2
12930 400 1
12964 400 1
13001 400 1
13009 400 2
13024 400 2
13111 400 1
13126 400 1
13129 400 1
13130 400 2
13131 400 1
13176 400 1
13212 400 1
13237 400 2
13241 400 1
13249 400 1
13303 400 57
13360 400 1
13371 400 1
13383 400 3
13384 400 1
13497 400 1
13508 400 2
13511 400 4
13532 400 1
13555 400 1
13557 400 1
13633 400 1
13650 400 1
13694 400 1
13718 400 1
13732 400 29
13733 400 1
13764 400 1
13769 400 1
13772 400 1
13774 400 1
13779 400 1
13782 400 1
13828 400 1
13862 400 2
13865 400 1
13903 400 12
13944 400 1
13963 400 1
13969 400 3
14005 400 1
14145 400 1
14213 400 1
14248 400 50
14275 400 1
14502 400 1
14620 400 5
14625 400 1
14689 400 1
14814 400 1
14816 400 1
14829 400 13
14971 400 19
14981 400 1
15029 400 1
15079 400 1
15159 400 1
15167 400 2
15180 400 14
15198 400 1
15212 400 3
15213 400 1
15218 400 1
15271 400 3
15280 400 2
15282 400 1
15302 400 3
15517 400 1
15542 400 11
15574 400 1
15616 400 15
15665 400 1
15726 400 1
15746 400 38
15750 400 1
15811 400 1
15812 400 1
15826 400 1
15857 400 1
15858 400 1
15874 400 1
16079 400 1
16085 400 1
16089 400 2
16141 400 2
16180 400 1
16212 400 1
16215 400 1
16280 400 1
16286 400 3
16290 400 1
16419 400 1
16436 400 1
16530 400 1
16539 400 5
16540 400 1
16568 400 7
16580 400 1
16587 400 1
16597 400 1
16664 400 1
16666 400 1
16714 400 10
16807 400 2
16902 400 4
16942 400 1
16948 400 1
16997 400 1
17021 400 1
17027 400 1
17040 400 8
17075 400 1
17079 400 1
17119 400 1
17252 400 1
17327 400 1
17414 400 1
17439 400 1
17443 400 2
17464 400 1
17465 400 2
17471 400 1
17492 400 1
17520 400 1
17551 400 7
17677 400 1
17749 400 1
17857 400 1
17883 400 1
17888 400 1
17918 400 1
17978 400 1
17984 400 1
17990 400 2
18075 400 1
18145 400 2
18147 400 1
18157 400 3
18161 400 1
18186 400 19
18402 400 1
18412 400 13
18500 400 1
18502 400 12
18504 400 1
18637 400 1
18664 400 1
18712 400 1
18756 400 2
18776 400 1
18788 400 1
18878 400 1
18912 400 1
18959 400 1
18975 400 1
18999 400 13
19014 400 1
19017 400 1
19024 400 1
19030 400 1
19031 400 2
19049 400 1
19093 400 1
19119 400 1
19140 400 4
19145 400 1
19155 400 75
19176 400 3
19186 400 1
19188 400 1
19192 400 1
19245 400 1
19253 400 5
19254 400 1
19260 400 1
19352 400 1
19389 400 1
19395 400 2
19398 400 1
19410 400 1
19421 400 26
19460 400 1
19473 400 1
19528 400 1
19586 400 1
19595 400 1
19619 400 1
19620 400 1
19644 400 2
19656 400 1
19675 400 1
19703 400 1
19802 400 2
19806 400 3
19828 400 10
19886 400 2
20040 400 1
20071 400 1
20079 400 1
20110 400 1
20150 400 2
20156 400 1
20180 400 1
20183 400 1
20187 400 1
20213 400 1
20237 400 1
20251 400 1
20354 400 2
20395 400 1
20398 400 3
20451 400 1
20544 400 1
20586 400 1
20604 400 1
20619 400 1
20638 400 1
20639 400 2
20655 400 1
20690 400 1
20692 400 2
20749 400 1
20758 400 4
20762 400 3
20769 400 1
20770 400 3
20778 400 4
20779 400 1
20807 400 1
20809 400 8
20811 400 2
20819 400 2
20869 400 4
20872 400 1
20874 400 2
20881 400 2
20905 400 1
20906 400 6
20994 400 1
21020 400 2
21043 400 1
21045 400 2
21056 400 1
21059 400 1
21115 400 1
21182 400 1
21215 400 3
21237 400 1
21256 400 1
21275 400 1
21296 400 1
21307 400 1
21309 400 1
21329 400 1
21379 400 1
21408 400 1
21412 400 1
21420 400 1
21441 400 1
21447 400 14
21537 400 6
21548 400 1
21549 400 1
21586 400 1
21587 400 1
21608 400 1
21615 400 1
21650 400 2
21799 400 1
21805 400 2
21863 400 42
21866 400 3
21873 400 1
21887 400 1
21919 400 1
21940 400 1
21968 400 1
21969 400 2
21986 400 1
21987 400 1
22010 400 13
22012 400 1
22030 400 1
22039 400 1
22041 400 3
22045 400 1
22152 400 3
22162 400 1
22260 400 2
22357 400 2
22358 400 1
22421 400 1
22472 400 1
22474 400 2
22489 400 2
22493 400 1
22550 400 1
22551 400 1
22563 400 1
22618 400 1
22650 400 1
22656 400 1
22670 400 1
22699 400 1
22740 400 5
22744 400 1
22790 400 1
22795 400 1
22826 400 1
22939 400 1
22958 400 1
22973 400 1
22978 400 1
22987 400 2
22993 400 2
23006 400 1
23037 400 1
23049 400 1
23065 400 1
23081 400 15
23207 400 2
23229 400 1
23231 400 1
23244 400 1
23247 400 1
23249 400 1
23257 400 2
23336 400 2
23341 400 1
23378 400 1
23385 400 2
23424 400 1
23467 400 1
23555 400 1
23666 400 3
23697 400 1
23744 400 1
23776 400 1
23779 400 1
23795 400 61
23839 400 1
23847 400 1
23882 400 1
23960 400 1
24037 400 1
24040 400 1
24050 400 7
24088 400 34
24172 400 1
24269 400 1
24287 400 1
24372 400 1
24373 400 3
24406 400 1
24544 400 1
24562 400 1
24673 400 1
24674 400 26
24705 400 1
24731 400 1
24758 400 2
24804 400 2
24940 400 1
24949 400 1
24978 400 18
24980 400 1
25067 400 1
25091 400 1
25106 400 1
25148 400 2
25191 400 1
25192 400 1
25194 400 1
25199 400 3
25232 400 1
25447 400 1
25473 400 1
25496 400 1
25562 400 1
25589 400 2
25590 400 1
25597 400 1
25600 400 1
25636 400 1
25637 400 1
25893 400 1
25914 400 2
25975 400 2
25979 400 3
25988 400 2
26014 400 30
26134 400 1
26185 400 1
26186 400 7
26209 400 1
26227 400 1
26260 400 1
26263 400 1
26286 400 1
26319 400 1
26339 400 14
26382 400 1
26455 400 1
26460 400 1
26472 400 1
26498 400 3
26560 400 1
26629 400 1
26641 400 1
26642 400 1
26655 400 18
26708 400 1
26738 400 1
26815 400 1
26852 400 1
26894 400 1
26897 400 1
26901 400 5
26913 400 11
26958 400 1
27031 400 8
27039 400 1
27080 400 1
27090 400 6
27091 400 1
27139 400 1
27195 400 1
27225 400 1
27272 400 1
27287 400 1
27351 400 1
27355 400 1
27495 400 3
27501 400 1
27519 400 2
27617 400 5
27656 400 1
27659 400 2
27682 400 9
27706 400 2
27741 400 1
27753 400 1
27761 400 1
27793 400 1
27817 400 1
27827 400 4
27845 400 2
27848 400 1
27884 400 1
27893 400 1
27908 400 1
27958 400 3
27960 400 3
28012 400 1
28015 400 1
28092 400 1
28093 400 1
28206 400 1
28209 400 1
28309 400 7
28584 400 1
28599 400 2
28772 400 1
28926 400 2
28934 400 1
28944 400 1
28967 400 1
28984 400 3
28994 400 1
29045 400 1
29067 400 1
29073 400 2
29157 400 1
29159 400 1
29161 400 2
29188 400 1
29271 400 3
29303 400 2
29349 400 3
29373 400 1
29379 400 1
29383 400 1
29440 400 1
29445 400 1
29455 400 1
29463 400 19
29496 400 1
29499 400 1
29506 400 3
29533 400 2
29568 400 3
29620 400 7
29654 400 1
29698 400 1
29702 400 1
29711 400 1
29734 400 9
29795 400 3
29823 400 1
29824 400 2
29910 400 2
29915 400 10
29916 400 1
29931 400 1
29943 400 1
29949 400 1
29982 400 1
30037 400 1
30061 400 1
30067 400 1
30105 400 22
30133 400 1
30136 400 4
30138 400 1
30160 400 1
30170 400 1
30179 400 1
30210 400 1
30248 400 2
30281 400 1
30313 400 1
30379 400 37
30404 400 1
30406 400 3
30413 400 1
30414 400 1
30429 400 1
30440 400 1
30444 400 1
30512 400 1
30529 400 1
30562 400 2
30567 400 2
30570 400 15
30586 400 2
30634 400 1
30656 400 46
30658 400 2
30758 400 1
30771 400 1
30776 400 1
30788 400 1
30789 400 2
30845 400 1
30854 400 1
30861 400 1
30866 400 2
30872 400 3
30874 400 1
30895 400 2
30912 400 14
30916 400 1
30932 400 1
30934 400 9
30958 400 5
30971 400 29
30972 400 8
30976 400 2
30982 400 1
31000 400 1
31073 400 1
31160 400 2
31182 400 1
31189 400 13
31200 400 1
31258 400 17
31344 400 1
31399 400 9
31410 400 1
31415 400 1
31421 400 1
31471 400 1
31588 400 1
31645 400 1
31662 400 1
31709 400 1
31719 400 1
31729 400 1
31831 400 1
31848 400 1
31856 400 2
31907 400 1
31924 400 1
31927 400 2
31950 400 1
31971 400 3
31975 400 1
31998 400 1
32017 400 1
32023 400 31
32033 400 1
32045 400 2
32067 400 1
32083 400 1
32084 400 2
32098 400 1
32106 400 1
32234 400 1
32399 400 2
32449 400 3
32527 400 1
32566 400 1
32572 400 1
32582 400 1
32596 400 2
32646 400 2
32697 400 6
32698 400 8
32699 400 10
32700 400 13
32702 400 4
32703 400 6
32704 400 1
32706 400 12
32707 400 24
32709 400 5
43 401 2
53 401 1
167 401 2
186 401 1
202 401 1
211 401 1
222 401 1
227 401 1
249 401 1
256 401 2
264 401 1
372 401 1
379 401 1
411 401 1
443 401 1
465 401 1
483 401 1
493 401 23
497 401 1
557 401 4
559 401 3
566 401 1
595 401 1
602 401 1
611 401 1
650 401 1
663 401 1
675 401 2
685 401 1
687 401 2
710 401 1
736 401 1
762 401 2
771 401 1
800 401 2
820 401 1
825 401 1
849 401 1
858 401 1
860 401 5
862 401 2
880 401 1
909 401 14
925 401 1
926 401 1
967 401 1
1015 401 1
1039 401 1
1055 401 1
1058 401 2
1110 401 3
1185 401 2
1260 401 2
1288 401 1
1307 401 1
1333 401 1
1338 401 1
1343 401 1
1363 401 7
1524 401 1
1539 401 1
1562 401 1
1565 401 1
1569 401 1
1577 401 1
1594 401 1
1612 401 1
1636 401 3
1723 401 4
1817 401 1
1832 401 1
1842 401 4
1843 401 2
1846 401 1
1862 401 1
1956 401 1
1963 401 3
1965 401 8
1990 401 20
1994 401 1
2013 401 1
2031 401 1
2078 401 1
2102 401 1
2149 401 1
2171 401 1
2188 401 1
2195 401 1
2196 401 1
2198 401 3
2215 401 1
2277 401 1
2278 401 1
2280 401 1
2305 401 1
2358 401 1
2394 401 1
2485 401 1
2500 401 1
2642 401 1
2663 401 1
2715 401 1
2718 401 1
2760 401 1
2781 401 1
2912 401 2
2922 401 1
2943 401 2
2953 401 1
2960 401 1
2966 401 1
3042 401 1
3118 401 1
3207 401 1
3256 401 21
3295 401 3
3305 401 1
3309 401 1
3336 401 1
3388 401 1
3408 401 1
3455 401 1
3518 401 1
3537 401 1
3560 401 2
3573 401 1
3616 401 1
3617 401 1
3634 401 1
3658 401 1
3671 401 1
3714 401 2
3753 401 1
3762 401 12
3804 401 1
3874 401 1
3891 401 1
3892 401 1
3897 401 1
3903 401 2
3965 401 1
4028 401 6
4040 401 1
4042 401 3
4050 401 1
4060 401 1
4131 401 1
4142 401 1
4172 401 4
4176 401 1
4187 401 1
4188 401 2
4335 401 1
4344 401 1
4360 401 1
4367 401 1
4400 401 1
4434 401 1
4477 401 1
4493 401 6
4542 401 1
4556 401 1
4601 401 1
4615 401 1
4636 401 1
4728 401 1
4732 401 6
4747 401 1
4757 401 1
4790 401 1
4881 401 1
4895 401 1
4931 401 1
4949 401 1
4959 401 4
4979 401 3
5001 401 1
5069 401 8
5090 401 2
5098 401 1
5140 401 1
5188 401 1
5218 401 2
5238 401 13
5374 401 1
5389 401 1
5434 401 1
5484 401 1
5492 401 1
5522 401 22
5558 401 1
5563 401 3
5576 401 1
5595 401 16
5613 401 2
5644 401 1
5679 401 1
5694 401 1
5699 401 50
5705 401 11
5782 401 1
5831 401 2
5834 401 1
5839 401 1
5872 401 1
5902 401 1
5927 401 1
5948 401 7
5955 401 1
5972 401 1
6025 401 1
6034 401 1
6093 401 4
6155 401 1
6216 401 8
6259 401 1
6277 401 1
6284 401 1
6373 401 1
6452 401 1
6467 401 1
6468 401 2
6559 401 1
6636 401 1
6660 401 1
6661 401 1
6687 401 1
6723 401 2
6731 401 2
6739 401 1
6829 401 1
6838 401 1
6901 401 1
6948 401 1
6986 401 5
7076 401 1
7135 401 8
7160 401 1
7202 401 1
7253 401 1
7401 401 1
7461 401 8
7530 401 1
7532 401 1
7587 401 5
7721 401 1
7737 401 1
7747 401 2
7779 401 1
7788 401 1
7794 401 1
7870 401 1
7877 401 1
7898 401 1
7908 401 1
7927 401 2
7950 401 4
8033 401 1
8129 401 1
8139 401 1
8143 401 1
8219 401 14
8319 401 1
8356 401 1
8370 401 1
8373 401 1
8494 401 1
8543 401 1
8586 401 1
8608 401 1
8632 401 2
8672 401 1
8756 401 1
8758 401 1
8764 401 3
8813 401 4
8819 401 1
8828 401 1
8852 401 1
8887 401 6
8890 401 3
8962 401 1
8963 401 1
9005 401 1
9051 401 2
9067 401 3
9075 401 1
9145 401 11
9171 401 1
9233 401 2
9280 401 1
9328 401 1
9359 401 1
9486 401 3
9517 401 1
9521 401 1
9522 401 1
9531 401 1
9532 401 2
9543 401 2
9591 401 1
9597 401 2
9598 401 1
9608 401 1
9637 401 1
9638 401 1
9709 401 1
9727 401 1
9799 401 1
9800 401 22
9815 401 1
9862 401 1
9871 401 1
9919 401 1
9921 401 1
9960 401 1
9972 401 4
9987 401 10
10041 401 1
10061 401 1
10062 401 1
10066 401 1
10076 401 1
10090 401 2
10133 401 1
10152 401 5
10193 401 1
10221 401 1
10235 401 1
10250 401 1
10384 401 1
10389 401 1
10403 401 1
10532 401 1
10535 401 16
10548 401 1
10552 401 4
10566 401 1
10593 401 14
10595 401 9
10606 401 1
10608 401 14
10609 401 1
10610 401 4
10611 401 1
10642 401 1
10663 401 1
10690 401 1
10692 401 1
10693 401 1
10697 401 1
10701 401 1
10710 401 23
10712 401 1
10715 401 1
10717 401 1
10720 401 3
10740 401 7
10747 401 1
10753 401 1
10756 401 12
10770 401 1
10778 401 1
10804 401 1
10851 401 1
10853 401 1
10859 401 1
10868 401 1
10885 401 2
10892 401 1
10932 401 1
10995 401 1
11083 401 24
11128 401 1
11167 401 1
11176 401 2
11193 401 1
11228 401 1
11249 401 1
11268 401 1
11271 401 1
11278 401 2
11352 401 1
11394 401 1
11448 401 26
11532 401 1
11594 401 2
11651 401 1
11660 401 1
11682 401 1
11734 401 2
11788 401 1
11790 401 2
11849 401 1
11888 401 23
11908 401 1
11995 401 1
12017 401 4
12049 401 1
12133 401 1
12151 401 1
12200 401 1
12201 401 1
12227 401 2
12231 401 1
12240 401 1
12310 401 1
12312 401 1
12342 401 1
12362 401 1
12364 401 1
12489 401 1
12582 401 3
12611 401 1
12647 401 1
12866 401 1
12890 401 1
12993 401 1
13051 401 1
13065 401 1
13105 401 1
13125 401 1
13126 401 2
13127 401 3
13128 401 1
13131 401 1
13158 401 1
13165 401 1
13237 401 3
13283 401 1
13303 401 59
13314 401 1
13340 401 1
13363 401 1
13381 401 1
13383 401 1
13437 401 1
13447 401 1
13511 401 2
13532 401 1
13547 401 1
13694 401 2
13712 401 4
13732 401 18
13772 401 1
13784 401 2
13828 401 7
13872 401 1
13903 401 5
14098 401 1
14225 401 1
14248 401 40
14253 401 1
14526 401 1
14576 401 2
14589 401 2
14620 401 1
14625 401 1
14682 401 1
14693 401 1
14816 401 1
14829 401 5
14833 401 1
14865 401 1
14905 401 1
14971 401 7
15019 401 1
15092 401 1
15099 401 1
15121 401 1
15159 401 1
15177 401 2
15180 401 9
15198 401 2
15212 401 3
15251 401 1
15271 401 1
15302 401 4
15342 401 1
15352 401 1
15376 401 1
15412 401 1
15517 401 2
15537 401 1
15542 401 1
15563 401 1
15571 401 1
15616 401 14
15619 401 1
15624 401 1
15741 401 1
15746 401 42
15812 401 1
15813 401 1
15831 401 1
16099 401 1
16141 401 3
16178 401 1
16214 401 1
16259 401 1
16301 401 1
16436 401 2
16470 401 1
16530 401 1
16539 401 10
16540 401 1
16545 401 1
16568 401 19
16627 401 1
16640 401 1
16666 401 1
16714 401 5
16716 401 1
16731 401 1
16745 401 1
16781 401 1
16793 401 1
16807 401 2
16857 401 2
16902 401 1
16934 401 1
16948 401 1
16992 401 1
16997 401 1
17040 401 1
17119 401 1
17125 401 1
17152 401 1
17224 401 1
17252 401 2
17327 401 1
17390 401 1
17421 401 2
17422 401 1
17425 401 1
17450 401 1
17464 401 1
17470 401 1
17471 401 3
17474 401 1
17490 401 1
17492 401 1
17551 401 6
17631 401 1
17835 401 1
17846 401 1
17872 401 1
17987 401 1
17993 401 1
17995 401 1
18006 401 1
18042 401 1
18112 401 1
18140 401 1
18145 401 1
18157 401 1
18179 401 1
18186 401 15
18191 401 1
18220 401 1
18240 401 1
18270 401 1
18332 401 1
18412 401 15
18419 401 1
18489 401 1
18500 401 1
18502 401 5
18504 401 1
18664 401 1
18776 401 1
18870 401 1
18897 401 1
18975 401 1
18977 401 1
18992 401 1
18998 401 1
18999 401 5
19024 401 1
19031 401 2
19048 401 1
19083 401 1
19098 401 1
19119 401 1
19127 401 1
19140 401 6
19155 401 74
19158 401 1
19168 401 1
19176 401 3
19180 401 5
19182 401 1
19185 401 1
19192 401 1
19210 401 1
19247 401 1
19253 401 5
19262 401 1
19267 401 1
19278 401 1
19352 401 1
19358 401 1
19367 401 1
19381 401 1
19395 401 3
19421 401 27
19463 401 1
19473 401 2
19563 401 1
19643 401 1
19668 401 2
19669 401 1
19675 401 2
19681 401 1
19798 401 1
19801 401 2
19802 401 2
19806 401 1
19811 401 1
19821 401 1
19828 401 11
19886 401 1
20156 401 7
20191 401 2
20192 401 1
20195 401 1
20202 401 1
20238 401 1
20246 401 1
20251 401 1
20354 401 2
20395 401 1
20398 401 2
20473 401 1
20544 401 1
20556 401 1
20560 401 1
20623 401 1
20655 401 2
20690 401 2
20755 401 1
20762 401 7
20769 401 2
20770 401 1
20778 401 1
20809 401 7
20852 401 1
20869 401 3
20881 401 5
20893 401 2
20905 401 1
20906 401 5
20918 401 1
20932 401 1
20933 401 1
20944 401 1
20955 401 1
21018 401 1
21043 401 2
21054 401 1
21070 401 1
21081 401 1
21099 401 1
21115 401 2
21196 401 1
21215 401 3
21251 401 1
21276 401 3
21327 401 1
21345 401 1
21359 401 1
21360 401 1
21377 401 1
21387 401 1
21398 401 1
21412 401 3
21420 401 2
21441 401 1
21442 401 1
21447 401 13
21513 401 1
21537 401 13
21548 401 1
21552 401 1
21560 401 1
21568 401 1
21577 401 2
21601 401 1
21615 401 1
21627 401 1
21631 401 1
21650 401 4
21710 401 2
21805 401 31
21863 401 24
21866 401 2
21869 401 1
21899 401 1
21901 401 1
21919 401 1
21940 401 1
22010 401 5
22024 401 3
22039 401 1
22041 401 4
22301 401 1
22489 401 1
22493 401 1
22509 401 1
22512 401 1
22513 401 1
22550 401 3
22552 401 1
22553 401 3
22563 401 1
22649 401 1
22658 401 8
22699 401 1
22703 401 2
22740 401 6
22795 401 1
22798 401 1
22821 401 1
22827 401 1
22949 401 1
22966 401 1
22973 401 1
22981 401 1
22987 401 3
23006 401 1
23074 401 1
23081 401 10
23180 401 1
23195 401 1
23207 401 1
23223 401 1
23228 401 1
23260 401 2
23264 401 1
23307 401 1
23336 401 1
23378 401 1
23385 401 2
23404 401 1
23414 401 1
23442 401 1
23609 401 1
23613 401 1
23666 401 1
23697 401 1
23718 401 1
23735 401 1
23776 401 1
23779 401 2
23792 401 1
23795 401 70
23796 401 1
23847 401 1
23868 401 1
23899 401 2
23910 401 2
23956 401 1
23991 401 1
23992 401 1
24040 401 1
24050 401 7
24088 401 18
24168 401 1
24176 401 1
24185 401 1
24213 401 1
24214 401 1
24245 401 1
24252 401 1
24253 401 1
24285 401 1
24287 401 1
24307 401 1
24317 401 1
24368 401 1
24403 401 1
24571 401 2
24648 401 1
24661 401 1
24674 401 37
24732 401 1
24753 401 2
24758 401 8
24804 401 1
24808 401 1
24811 401 1
24878 401 1
24887 401 1
24893 401 1
24927 401 1
24940 401 1
24978 401 18
25001 401 1
25021 401 1
25026 401 1
25036 401 3
25047 401 1
25067 401 1
25078 401 1
25082 401 1
25091 401 1
25111 401 1
25115 401 1
25142 401 1
25191 401 1
25199 401 4
25211 401 1
25241 401 1
25265 401 1
25268 401 1
25343 401 1
25393 401 1
25426 401 1
25466 401 1
25476 401 1
25496 401 1
25499 401 1
25562 401 1
25610 401 2
25630 401 1
25676 401 1
25733 401 1
25794 401 1
25795 401 1
25796 401 2
25824 401 1
25870 401 2
25914 401 5
25947 401 1
25976 401 5
25988 401 3
26014 401 41
26032 401 1
26064 401 1
26140 401 1
26152 401 1
26169 401 1
26186 401 6
26188 401 1
26274 401 1
26286 401 3
26319 401 2
26330 401 1
26339 401 10
26451 401 1
26455 401 3
26495 401 1
26498 401 1
26562 401 1
26655 401 22
26727 401 1
26825 401 9
26840 401 2
26901 401 1
26913 401 11
26934 401 1
26938 401 1
27031 401 8
27036 401 1
27081 401 1
27090 401 5
27166 401 1
27281 401 1
27287 401 1
27345 401 1
27373 401 1
27487 401 1
27508 401 1
27513 401 1
27519 401 1
27548 401 1
27617 401 3
27628 401 1
27659 401 2
27660 401 1
27665 401 1
27682 401 3
27685 401 1
27691 401 1
27708 401 1
27724 401 1
27743 401 2
27761 401 1
27817 401 1
27827 401 11
27848 401 2
27884 401 1
27899 401 1
27901 401 1
27948 401 1
27958 401 3
27960 401 1
27977 401 1
28015 401 1
28055 401 1
28116 401 1
28117 401 2
28139 401 1
28145 401 2
28209 401 1
28273 401 1
28294 401 1
28309 401 13
28390 401 1
28424 401 1
28426 401 1
28489 401 1
28584 401 1
28593 401 1
28609 401 2
28623 401 1
28741 401 1
28833 401 1
28834 401 1
28866 401 1
28896 401 1
28915 401 1
28945 401 1
28967 401 1
29041 401 1
29064 401 1
29159 401 2
29161 401 1
29167 401 1
29188 401 1
29268 401 1
29272 401 1
29294 401 2
29299 401 2
29303 401 3
29349 401 2
29365 401 1
29383 401 1
29424 401 1
29439 401 1
29443 401 1
29452 401 1
29463 401 10
29466 401 1
29477 401 2
29506 401 4
29515 401 1
29520 401 1
29561 401 2
29568 401 4
29603 401 1
29620 401 1
29634 401 2
29652 401 1
29702 401 1
29733 401 1
29734 401 2
29764 401 1
29765 401 1
29795 401 2
29811 401 1
29813 401 2
29821 401 1
29856 401 1
29910 401 1
29915 401 5
29931 401 1
29932 401 2
29943 401 2
29947 401 1
29949 401 1
29982 401 1
30037 401 3
30084 401 1
30105 401 16
30107 401 1
30109 401 1
30110 401 1
30122 401 1
30131 401 1
30136 401 6
30138 401 1
30147 401 2
30174 401 1
30177 401 1
30248 401 1
30343 401 1
30379 401 2
30383 401 1
30399 401 1
30406 401 1
30429 401 3
30430 401 2
30469 401 1
30529 401 1
30530 401 1
30562 401 1
30570 401 8
30588 401 1
30599 401 1
30629 401 1
30656 401 16
30659 401 1
30700 401 1
30710 401 1
30770 401 2
30789 401 1
30798 401 3
30866 401 1
30872 401 2
30890 401 1
30895 401 2
30900 401 1
30912 401 9
30916 401 1
30924 401 1
30934 401 7
30950 401 1
30958 401 2
30971 401 24
30972 401 4
30976 401 3
31076 401 4
31180 401 1
31189 401 56
31258 401 20
31272 401 1
31399 401 12
31416 401 1
31421 401 2
31541 401 1
31561 401 2
31562 401 1
31563 401 1
31587 401 1
31645 401 1
31662 401 1
31701 401 1
31709 401 2
31724 401 1
31787 401 1
31811 401 1
31869 401 1
31911 401 1
31927 401 1
31929 401 1
31950 401 2
31960 401 1
31971 401 2
31999 401 1
32017 401 2
32023 401 22
32030 401 1
32061 401 1
32063 401 1
32194 401 1
32321 401 1
32323 401 1
32447 401 1
32449 401 1
32543 401 1
32582 401 1
32612 401 1
32645 401 1
32646 401 2
32650 401 1
32688 401 1
32697 401 2
32698 401 4
32699 401 7
32700 401 22
32702 401 1
32703 401 8
32706 401 7
32709 401 3
43 402 8
82 402 2
114 402 1
167 402 1
181 402 1
202 402 2
364 402 1
413 402 2
416 402 1
465 402 1
493 402 35
496 402 1
515 402 1
529 402 2
552 402 1
557 402 2
559 402 5
584 402 1
595 402 5
611 402 1
619 402 1
620 402 1
645 402 3
675 402 1
687 402 1
702 402 1
710 402 1
762 402 1
782 402 1
909 402 16
926 402 1
1030 402 1
1039 402 1
1110 402 4
1185 402 1
1202 402 1
1232 402 1
1265 402 2
1313 402 1
1330 402 1
1363 402 12
1547 402 3
1565 402 1
1723 402 3
1728 402 3
1735 402 1
1888 402 1
1901 402 2
1956 402 1
1963 402 1
1965 402 3
1990 402 16
1992 402 1
2008 402 2
2054 402 1
2062 402 1
2198 402 1
2280 402 1
2301 402 1
2508 402 1
2542 402 1
2655 402 1
2660 402 1
2663 402 1
2763 402 1
2800 402 1
2801 402 1
2862 402 1
2892 402 1
2896 402 1
2912 402 1
2940 402 1
2943 402 1
2997 402 1
3113 402 1
3118 402 1
3250 402 1
3256 402 7
3309 402 2
3447 402 1
3493 402 1
3498 402 2
3521 402 1
3608 402 1
3634 402 1
3658 402 1
3668 402 1
3762 402 13
3769 402 1
3865 402 1
3888 402 1
3949 402 1
3991 402 1
4024 402 1
4028 402 8
4040 402 1
4042 402 1
4090 402 1
4106 402 1
4131 402 1
4155 402 1
4172 402 8
4256 402 3
4360 402 1
4400 402 1
4431 402 1
4456 402 1
4493 402 5
4537 402 1
4542 402 1
4582 402 1
4616 402 1
4790 402 1
4858 402 1
4881 402 1
4886 402 1
4929 402 1
4931 402 1
4935 402 1
4959 402 5
4979 402 5
5002 402 1
5090 402 2
5199 402 1
5215 402 2
5218 402 2
5238 402 8
5315 402 1
5374 402 1
5475 402 1
5492 402 1
5522 402 11
5595 402 10
5679 402 2
5699 402 8
5705 402 7
5831 402 1
5877 402 1
5916 402 1
5923 402 1
5948 402 7
5971 402 1
5972 402 2
5986 402 1
5994 402 1
6008 402 1
6198 402 1
6216 402 4
6244 402 1
6284 402 1
6344 402 1
6463 402 1
6465 402 2
6616 402 2
6660 402 1
6662 402 1
6731 402 2
6817 402 1
6888 402 1
6889 402 1
6900 402 1
6986 402 2
6997 402 1
7120 402 1
7135 402 8
7214 402 1
7227 402 1
7253 402 1
7397 402 1
7452 402 1
7461 402 11
7568 402 1
7747 402 1
7794 402 1
7814 402 1
7830 402 1
7892 402 2
7906 402 2
7950 402 12
7951 402 1
7957 402 1
8017 402 1
8219 402 11
8273 402 1
8494 402 1
8586 402 1
8732 402 2
8764 402 1
8813 402 2
8830 402 1
8852 402 1
8912 402 1
8962 402 1
9008 402 1
9051 402 2
9067 402 1
9102 402 1
9122 402 1
9145 402 8
9171 402 1
9319 402 1
9383 402 1
9465 402 6
9467 402 1
9486 402 1
9500 402 1
9505 402 1
9519 402 1
9543 402 1
9597 402 1
9633 402 1
9800 402 20
9866 402 1
9904 402 1
9905 402 1
9972 402 1
9976 402 1
9987 402 11
10040 402 1
10060 402 1
10121 402 1
10152 402 9
10262 402 1
10283 402 1
10334 402 1
10381 402 1
10389 402 1
10443 402 1
10444 402 1
10487 402 1
10535 402 8
10552 402 6
10593 402 10
10595 402 6
10608 402 4
10642 402 2
10672 402 1
10679 402 1
10690 402 3
10692 402 2
10701 402 2
10710 402 18
10720 402 1
10740 402 10
10745 402 2
10747 402 1
10756 402 7
10780 402 1
10997 402 1
11083 402 17
11153 402 1
11176 402 1
11262 402 1
11309 402 2
11343 402 1
11448 402 18
11509 402 1
11586 402 1
11594 402 1
11666 402 46
11673 402 1
11734 402 1
11790 402 3
11888 402 4
11924 402 1
11925 402 1
11939 402 1
12017 402 2
12039 402 1
12049 402 1
12084 402 1
12130 402 1
12151 402 1
12163 402 1
12175 402 1
12231 402 4
12299 402 1
12312 402 3
12363 402 1
12513 402 1
12585 402 1
12715 402 1
12754 402 1
12811 402 2
12877 402 2
12990 402 1
12994 402 1
13006 402 2
13009 402 1
13024 402 1
13051 402 3
13126 402 5
13127 402 1
13130 402 1
13131 402 1
13137 402 1
13154 402 1
13237 402 2
13303 402 56
13383 402 1
13387 402 1
13458 402 1
13508 402 1
13546 402 1
13557 402 2
13650 402 1
13657 402 2
13712 402 1
13730 402 1
13732 402 18
13784 402 1
13828 402 4
13842 402 1
13903 402 3
13917 402 1
13963 402 3
14023 402 1
14055 402 1
14098 402 1
14248 402 27
14308 402 1
14489 402 1
14620 402 3
14622 402 1
14758 402 1
14829 402 15
14865 402 1
14907 402 1
14926 402 1
14971 402 10
15019 402 1
15029 402 1
15035 402 1
15078 402 1
15180 402 9
15198 402 3
15212 402 2
15271 402 2
15347 402 1
15377 402 1
15387 402 1
15517 402 1
15537 402 1
15542 402 6
15595 402 1
15616 402 2
15647 402 1
15746 402 18
15827 402 1
15895 402 1
15925 402 1
16057 402 1
16089 402 2
16141 402 1
16211 402 1
16254 402 1
16345 402 1
16380 402 1
16388 402 1
16481 402 1
16487 402 1
16539 402 5
16568 402 20
16590 402 1
16664 402 1
16675 402 1
16714 402 10
16781 402 1
16793 402 1
16807 402 1
16815 402 1
16843 402 1
16902 402 1
16934 402 1
16997 402 1
17027 402 1
17141 402 1
17344 402 1
17362 402 1
17394 402 1
17424 402 1
17465 402 1
17469 402 2
17485 402 3
17551 402 6
17598 402 1
17624 402 1
17636 402 1
17654 402 1
17656 402 1
17795 402 1
17872 402 1
17883 402 1
17907 402 1
17912 402 1
17990 402 1
18053 402 2
18138 402 1
18147 402 5
18157 402 1
18167 402 1
18170 402 1
18177 402 1
18186 402 14
18191 402 2
18225 402 1
18277 402 1
18332 402 1
18363 402 1
18412 402 8
18441 402 1
18447 402 1
18486 402 1
18502 402 7
18527 402 1
18570 402 1
18673 402 1
18677 402 1
18755 402 1
18897 402 1
18962 402 1
18968 402 1
18999 402 7
19014 402 1
19049 402 1
19060 402 1
19081 402 1
19084 402 1
19098 402 1
19140 402 12
19147 402 1
19152 402 1
19153 402 2
19155 402 67
19168 402 1
19169 402 1
19176 402 4
19185 402 1
19186 402 1
19228 402 1
19249 402 1
19253 402 4
19264 402 1
19267 402 1
19374 402 1
19389 402 1
19395 402 2
19421 402 22
19473 402 1
19563 402 1
19620 402 1
19709 402 1
19713 402 2
19793 402 1
19801 402 3
19802 402 3
19806 402 1
19818 402 1
19828 402 12
19829 402 1
19886 402 6
19945 402 1
20150 402 3
20153 402 1
20156 402 1
20180 402 3
20285 402 1
20346 402 1
20354 402 5
20398 402 1
20541 402 1
20568 402 1
20569 402 1
20631 402 1
20639 402 1
20650 402 1
20672 402 1
20692 402 1
20762 402 5
20769 402 1
20778 402 2
20809 402 1
20811 402 1
20869 402 5
20881 402 1
20896 402 1
20903 402 1
20906 402 2
21054 402 2
21081 402 1
21197 402 1
21215 402 6
21216 402 3
21244 402 1
21366 402 1
21406 402 1
21407 402 1
21408 402 1
21412 402 3
21415 402 1
21441 402 6
21447 402 7
21514 402 1
21537 402 7
21549 402 1
21628 402 1
21631 402 1
21650 402 3
21670 402 1
21710 402 3
21805 402 2
21807 402 1
21863 402 7
21866 402 1
21873 402 1
21901 402 1
21918 402 1
21970 402 1
21971 402 1
21977 402 1
22010 402 6
22039 402 1
22041 402 45
22049 402 1
22055 402 1
22059 402 1
22090 402 1
22152 402 1
22260 402 1
22293 402 1
22379 402 1
22418 402 1
22430 402 1
22472 402 2
22496 402 1
22553 402 1
22563 402 2
22647 402 1
22649 402 1
22658 402 1
22740 402 1
22744 402 3
22747 402 1
22755 402 1
22919 402 1
22945 402 1
22973 402 1
22981 402 3
22987 402 1
23022 402 3
23037 402 1
23057 402 1
23081 402 3
23124 402 2
23207 402 2
23284 402 1
23331 402 1
23336 402 3
23383 402 1
23385 402 1
23404 402 1
23424 402 2
23467 402 1
23502 402 1
23666 402 1
23779 402 1
23795 402 48
23884 402 1
23942 402 7
23956 402 1
23960 402 2
23974 402 1
23992 402 1
24008 402 1
24050 402 5
24088 402 14
24115 402 1
24120 402 1
24168 402 1
24214 402 1
24252 402 1
24269 402 1
24342 402 1
24373 402 3
24544 402 2
24561 402 1
24571 402 1
24637 402 1
24660 402 2
24674 402 30
24732 402 1
24758 402 5
24804 402 1
24811 402 1
24824 402 1
24927 402 1
24978 402 8
25041 402 1
25129 402 1
25148 402 2
25164 402 1
25184 402 1
25186 402 1
25211 402 1
25226 402 1
25265 402 1
25268 402 1
25426 402 1
25429 402 1
25466 402 2
25486 402 1
25513 402 1
25637 402 1
25793 402 1
25893 402 2
25895 402 1
25914 402 1
25975 402 1
26014 402 26
26027 402 1
26070 402 1
26186 402 2
26223 402 1
26227 402 1
26263 402 1
26268 402 1
26281 402 1
26286 402 3
26308 402 1
26319 402 2
26326 402 1
26339 402 9
26449 402 1
26455 402 1
26585 402 1
26586 402 1
26612 402 1
26655 402 13
26731 402 1
26814 402 1
26821 402 1
26901 402 2
26913 402 8
26958 402 1
26968 402 3
27031 402 9
27039 402 1
27041 402 1
27044 402 1
27048 402 1
27052 402 1
27063 402 1
27090 402 5
27091 402 4
27166 402 1
27244 402 1
27294 402 1
27403 402 1
27495 402 3
27519 402 4
27547 402 1
27617 402 5
27657 402 1
27659 402 1
27682 402 6
27722 402 1
27724 402 2
27753 402 1
27767 402 2
27793 402 1
27827 402 3
27958 402 5
28049 402 2
28071 402 1
28076 402 1
28145 402 1
28258 402 1
28309 402 11
28319 402 1
28584 402 1
28609 402 1
28613 402 1
28661 402 1
28662 402 1
28688 402 1
28745 402 1
28833 402 1
28967 402 1
29018 402 1
29045 402 1
29051 402 1
29119 402 1
29161 402 1
29167 402 1
29176 402 1
29227 402 1
29255 402 1
29268 402 1
29271 402 1
29299 402 1
29303 402 2
29349 402 1
29408 402 1
29415 402 1
29443 402 2
29452 402 1
29463 402 11
29506 402 3
29509 402 1
29561 402 3
29568 402 2
29620 402 6
29668 402 1
29734 402 11
29782 402 1
29789 402 1
29795 402 1
29811 402 1
29813 402 1
29831 402 1
29883 402 1
29910 402 1
29915 402 9
29925 402 1
29932 402 2
29982 402 2
29984 402 1
29989 402 1
30029 402 1
30037 402 3
30071 402 1
30105 402 10
30122 402 1
30136 402 7
30138 402 1
30178 402 1
30248 402 1
30339 402 2
30368 402 1
30379 402 3
30406 402 1
30429 402 1
30443 402 1
30529 402 1
30562 402 1
30570 402 7
30571 402 1
30607 402 1
30612 402 1
30613 402 1
30616 402 1
30634 402 1
30656 402 14
30657 402 1
30659 402 1
30667 402 1
30710 402 1
30737 402 1
30758 402 1
30789 402 1
30798 402 3
30838 402 1
30849 402 1
30852 402 1
30872 402 3
30874 402 1
30895 402 1
30898 402 1
30905 402 1
30912 402 6
30934 402 4
30952 402 1
30958 402 3
30971 402 29
30972 402 3
30976 402 1
31183 402 1
31189 402 7
31249 402 1
31258 402 14
31280 402 1
31399 402 4
31421 402 3
31709 402 1
31715 402 1
31845 402 1
31856 402 2
31971 402 2
31998 402 1
32023 402 18
32029 402 2
32036 402 1
32068 402 1
32246 402 1
32399 402 1
32459 402 2
32544 402 2
32566 402 1
32644 402 1
32696 402 2
32697 402 2
32698 402 4
32699 402 6
32700 402 2
32702 402 3
32703 402 4
32706 402 4
32709 402 3
167 403 1
262 403 1
317 403 1
328 403 1
465 403 1
483 403 1
493 403 10
515 403 1
557 403 1
559 403 1
611 403 1
625 403 1
644 403 1
645 403 3
781 403 1
794 403 1
801 403 1
827 403 1
860 403 1
883 403 1
909 403 6
920 403 1
925 403 1
942 403 1
1011 403 1
1058 403 1
1110 403 10
1163 403 1
1185 403 1
1288 403 1
1307 403 1
1314 403 1
1325 403 1
1363 403 2
1478 403 1
1479 403 1
1562 403 1
1613 403 1
1723 403 1
1832 403 1
1858 403 1
1987 403 1
1990 403 20
2062 403 1
2078 403 2
2122 403 1
2171 403 1
2198 403 1
2218 403 1
2232 403 1
2278 403 1
2301 403 1
2310 403 1
2388 403 1
2465 403 1
2485 403 1
2577 403 1
2655 403 1
2737 403 1
2760 403 1
2875 403 1
2922 403 1
2960 403 1
3040 403 2
3256 403 4
3309 403 1
3351 403 1
3498 403 1
3518 403 1
3520 403 2
3607 403 1
3610 403 1
3658 403 2
3668 403 1
3762 403 13
3828 403 1
3886 403 1
3959 403 1
3970 403 1
4028 403 6
4041 403 2
4047 403 1
4172 403 5
4350 403 1
4396 403 1
4419 403 1
4493 403 4
4786 403 1
4895 403 1
4959 403 1
4979 403 1
5061 403 1
5069 403 3
5238 403 4
5324 403 1
5351 403 1
5389 403 1
5522 403 18
5595 403 9
5680 403 1
5699 403 4
5702 403 2
5705 403 6
5835 403 1
5858 403 1
5873 403 1
5887 403 1
5948 403 5
5993 403 1
5994 403 1
6155 403 1
6184 403 1
6216 403 2
6582 403 1
6660 403 2
6665 403 1
6687 403 1
6889 403 1
6913 403 1
6986 403 2
7067 403 1
7076 403 1
7126 403 1
7135 403 2
7147 403 1
7188 403 1
7397 403 1
7402 403 1
7461 403 6
7465 403 1
7548 403 1
7582 403 1
7584 403 1
7747 403 2
7785 403 1
7803 403 1
7826 403 2
7899 403 2
7950 403 10
7981 403 1
8017 403 1
8191 403 1
8219 403 13
8221 403 1
8242 403 1
8356 403 1
8387 403 1
8395 403 1
8443 403 1
8813 403 3
8820 403 1
8919 403 1
8963 403 1
9008 403 1
9107 403 1
9139 403 1
9145 403 10
9171 403 1
9189 403 1
9383 403 1
9403 403 2
9410 403 1
9459 403 1
9531 403 1
9533 403 1
9570 403 1
9597 403 1
9642 403 1
9678 403 1
9743 403 1
9799 403 26
9800 403 7
9874 403 1
9972 403 2
10066 403 1
10112 403 1
10117 403 1
10152 403 6
10306 403 1
10318 403 1
10389 403 2
10551 403 1
10552 403 2
10588 403 1
10593 403 4
10595 403 1
10608 403 1
10631 403 1
10642 403 1
10672 403 3
10678 403 19
10679 403 1
10680 403 5
10681 403 4
10682 403 2
10685 403 2
10694 403 1
10696 403 3
10700 403 5
10701 403 3
10710 403 17
10740 403 4
10747 403 1
10756 403 8
10790 403 1
11040 403 1
11083 403 11
11169 403 1
11258 403 1
11283 403 1
11290 403 1
11347 403 1
11352 403 1
11402 403 1
11448 403 10
11609 403 1
11734 403 3
11814 403 1
11878 403 1
11888 403 12
12017 403 2
12039 403 1
12049 403 1
12133 403 1
12182 403 1
12206 403 2
12215 403 1
12232 403 2
12375 403 1
12405 403 1
12411 403 1
12430 403 1
12480 403 2
12530 403 1
12639 403 28
12705 403 1
12725 403 1
12727 403 1
12957 403 1
13009 403 1
13051 403 1
13165 403 1
13233 403 1
13237 403 2
13287 403 1
13303 403 11
13334 403 1
13437 403 1
13543 403 1
13684 403 1
13712 403 1
13732 403 5
13772 403 1
13784 403 1
13828 403 3
13903 403 2
13963 403 1
13967 403 1
14224 403 1
14231 403 1
14246 403 1
14248 403 18
14250 403 1
14275 403 1
14328 403 1
14406 403 2
14557 403 1
14620 403 1
14622 403 1
14708 403 1
14749 403 1
14814 403 1
14827 403 1
14971 403 6
15170 403 1
15180 403 5
15198 403 1
15212 403 1
15213 403 1
15218 403 1
15271 403 2
15378 403 1
15542 403 4
15574 403 1
15594 403 1
15616 403 11
15726 403 1
15741 403 1
15746 403 14
15911 403 1
16136 403 1
16141 403 1
16224 403 1
16360 403 1
16371 403 1
16436 403 1
16487 403 1
16539 403 5
16568 403 6
16625 403 1
16664 403 1
16666 403 1
16714 403 7
16807 403 1
16843 403 1
16878 403 1
16902 403 2
16934 403 1
16937 403 1
16978 403 1
17224 403 1
17252 403 1
17255 403 1
17328 403 1
17333 403 1
17465 403 1
17521 403 1
17530 403 1
17551 403 3
17580 403 2
17717 403 1
17768 403 1
17890 403 1
18042 403 1
18043 403 1
18081 403 1
18121 403 1
18186 403 12
18225 403 1
18363 403 1
18368 403 1
18402 403 2
18412 403 3
18502 403 7
18639 403 1
18776 403 1
18785 403 1
18787 403 1
18878 403 2
18945 403 1
18981 403 1
18992 403 1
18993 403 1
18998 403 1
18999 403 3
19028 403 1
19031 403 2
19039 403 1
19044 403 1
19093 403 1
19112 403 1
19113 403 1
19127 403 1
19131 403 1
19140 403 2
19141 403 1
19153 403 1
19155 403 34
19158 403 1
19245 403 1
19253 403 1
19292 403 1
19395 403 1
19421 403 9
19432 403 1
19519 403 1
19586 403 1
19591 403 1
19618 403 1
19620 403 1
19683 403 1
19713 403 1
19749 403 1
19828 403 7
20121 403 2
20156 403 1
20179 403 1
20180 403 1
20185 403 1
20251 403 10
20283 403 1
20285 403 1
20316 403 1
20347 403 1
20354 403 3
20398 403 1
20543 403 1
20636 403 1
20638 403 1
20639 403 1
20655 403 1
20707 403 1
20762 403 1
20764 403 1
20769 403 1
20809 403 1
20850 403 1
20869 403 2
20874 403 3
20881 403 1
20884 403 1
20903 403 2
20906 403 5
20973 403 1
20994 403 1
21043 403 1
21056 403 1
21109 403 1
21140 403 1
21194 403 1
21197 403 2
21215 403 2
21265 403 1
21343 403 1
21403 403 1
21447 403 3
21537 403 3
21544 403 1
21548 403 1
21553 403 1
21650 403 2
21710 403 1
21805 403 1
21863 403 9
21867 403 1
21869 403 1
21881 403 1
21899 403 1
21961 403 1
22010 403 5
22041 403 2
22058 403 1
22152 403 1
22472 403 1
22493 403 3
22500 403 1
22521 403 1
22547 403 1
22550 403 1
22553 403 2
22697 403 1
22740 403 3
22745 403 1
22755 403 1
22769 403 1
22795 403 1
22804 403 1
22862 403 1
22987 403 3
23031 403 1
23081 403 7
23225 403 1
23260 403 1
23289 403 2
23304 403 2
23385 403 1
23666 403 2
23776 403 1
23779 403 1
23786 403 1
23794 403 2
23795 403 25
23817 403 1
23852 403 1
23887 403 1
23927 403 2
23947 403 1
23992 403 2
24005 403 1
24008 403 1
24029 403 1
24050 403 4
24058 403 1
24088 403 36
24132 403 1
24218 403 1
24252 403 1
24253 403 1
24268 403 1
24373 403 2
24420 403 1
24544 403 1
24558 403 1
24578 403 1
24598 403 1
24663 403 1
24674 403 15
24732 403 1
24808 403 1
24861 403 1
24887 403 1
24893 403 1
24920 403 1
24953 403 1
24978 403 7
24987 403 1
25064 403 1
25153 403 1
25191 403 1
25199 403 2
25246 403 1
25486 403 1
25527 403 1
25732 403 1
25785 403 1
25795 403 1
25914 403 3
25915 403 1
25916 403 1
25975 403 3
25991 403 1
26014 403 14
26177 403 1
26184 403 1
26216 403 1
26286 403 1
26294 403 1
26308 403 1
26339 403 5
26455 403 2
26627 403 1
26655 403 7
26729 403 1
26901 403 2
26913 403 10
26918 403 1
27031 403 2
27053 403 1
27056 403 1
27090 403 6
27195 403 1
27242 403 2
27388 403 1
27493 403 1
27495 403 1
27519 403 2
27617 403 5
27663 403 1
27682 403 5
27724 403 1
27771 403 1
27837 403 1
27848 403 1
27866 403 1
27958 403 1
28015 403 1
28093 403 1
28112 403 1
28273 403 1
28309 403 6
28324 403 1
28584 403 1
28625 403 1
28760 403 1
28784 403 1
28896 403 1
28934 403 1
28950 403 1
28967 403 1
28969 403 2
28971 403 1
28988 403 1
28998 403 1
29002 403 1
29073 403 2
29128 403 1
29159 403 1
29247 403 1
29271 403 2
29303 403 2
29349 403 1
29360 403 1
29388 403 1
29445 403 1
29452 403 3
29459 403 1
29463 403 6
29497 403 2
29506 403 2
29516 403 1
29568 403 1
29574 403 1
29620 403 2
29698 403 2
29724 403 1
29734 403 2
29743 403 1
29795 403 1
29807 403 1
29813 403 1
29823 403 1
29825 403 1
29902 403 1
29903 403 1
29910 403 1
29911 403 1
29915 403 8
29958 403 1
29978 403 1
30033 403 1
30105 403 9
30131 403 1
30136 403 7
30138 403 1
30170 403 1
30248 403 2
30314 403 1
30406 403 1
30544 403 1
30562 403 1
30570 403 3
30586 403 2
30613 403 2
30656 403 10
30657 403 1
30788 403 1
30809 403 1
30838 403 1
30872 403 1
30895 403 1
30912 403 9
30927 403 1
30934 403 3
30958 403 4
30967 403 1
30968 403 1
30971 403 19
30972 403 5
30992 403 1
30999 403 1
31080 403 1
31130 403 1
31178 403 1
31189 403 3
31258 403 10
31386 403 1
31399 403 5
31415 403 1
31421 403 1
31562 403 1
31611 403 1
31757 403 1
31810 403 1
31860 403 1
31911 403 1
31927 403 1
31955 403 1
31971 403 1
32017 403 1
32023 403 9
32028 403 1
32048 403 1
32062 403 1
32067 403 1
32068 403 1
32083 403 1
32122 403 1
32185 403 1
32413 403 1
32437 403 1
32483 403 1
32696 403 1
32697 403 2
32698 403 2
32699 403 9
32700 403 11
32702 403 7
32703 403 4
32704 403 1
32706 403 6
32709 403 5
32732 403 1
43 404 2
82 404 1
167 404 1
384 404 1
413 404 2
416 404 1
465 404 2
493 404 26
503 404 1
552 404 1
557 404 1
558 404 1
559 404 2
563 404 1
593 404 1
595 404 1
645 404 2
685 404 1
689 404 1
736 404 1
764 404 1
765 404 1
849 404 1
853 404 1
860 404 3
896 404 1
909 404 14
926 404 1
1037 404 1
1058 404 1
1110 404 2
1185 404 4
1202 404 1
1288 404 2
1363 404 10
1405 404 1
1498 404 1
1539 404 2
1545 404 1
1562 404 1
1577 404 1
1595 404 1
1608 404 1
1657 404 1
1728 404 1
1829 404 1
1842 404 1
1846 404 3
1888 404 1
1901 404 1
1903 404 6
1956 404 33
1958 404 14
1963 404 10
1965 404 6
1974 404 2
1980 404 1
1987 404 1
1990 404 13
1994 404 1
1996 404 2
2008 404 1
2037 404 1
2048 404 1
2064 404 1
2126 404 1
2129 404 1
2147 404 3
2149 404 1
2154 404 2
2171 404 1
2198 404 4
2225 404 5
2245 404 1
2277 404 1
2358 404 1
2391 404 1
2476 404 1
2642 404 1
2758 404 1
2854 404 1
2916 404 2
3048 404 1
3254 404 1
3256 404 11
3295 404 1
3309 404 1
3408 404 1
3413 404 2
3479 404 1
3498 404 1
3520 404 1
3528 404 1
3559 404 1
3634 404 2
3658 404 2
3749 404 1
3759 404 1
3762 404 6
3764 404 1
3815 404 1
3838 404 2
3896 404 1
3897 404 1
3947 404 1
3957 404 1
3970 404 1
3991 404 1
4025 404 1
4028 404 18
4032 404 1
4040 404 2
4116 404 1
4131 404 2
4134 404 1
4141 404 1
4165 404 1
4172 404 4
4301 404 1
4308 404 3
4360 404 1
4370 404 1
4521 404 1
4537 404 1
4556 404 1
4560 404 1
4565 404 1
4623 404 1
4682 404 1
4690 404 1
4757 404 1
4882 404 2
4931 404 1
4949 404 2
4951 404 1
4959 404 3
4979 404 2
5014 404 1
5069 404 7
5090 404 2
5097 404 1
5155 404 1
5215 404 1
5218 404 1
5238 404 8
5358 404 1
5378 404 1
5466 404 1
5475 404 1
5492 404 1
5500 404 1
5522 404 21
5562 404 1
5595 404 10
5602 404 1
5635 404 1
5667 404 1
5696 404 3
5698 404 2
5699 404 7
5702 404 2
5705 404 13
5831 404 3
5834 404 1
5872 404 7
5882 404 1
5890 404 1
5902 404 1
5924 404 1
5948 404 14
5955 404 1
5986 404 2
6093 404 1
6117 404 3
6216 404 3
6293 404 1
6338 404 1
6354 404 1
6465 404 1
6532 404 1
6554 404 1
6660 404 2
6695 404 1
6923 404 1
6944 404 1
6986 404 1
7003 404 20
7030 404 1
7101 404 1
7135 404 9
7150 404 1
7189 404 1
7358 404 2
7391 404 1
7461 404 6
7747 404 1
7779 404 1
7789 404 1
7814 404 3
7830 404 2
7841 404 1
7892 404 1
7906 404 1
7910 404 1
7911 404 1
7950 404 10
7951 404 1
7981 404 1
8129 404 1
8155 404 1
8191 404 1
8219 404 14
8356 404 1
8813 404 7
8884 404 1
8973 404 1
9051 404 3
9114 404 1
9145 404 8
9154 404 2
9171 404 1
9189 404 1
9233 404 1
9329 404 1
9403 404 1
9465 404 1
9486 404 2
9488 404 1
9514 404 1
9531 404 1
9543 404 1
9785 404 1
9799 404 25
9800 404 19
9972 404 3
9987 404 7
9993 404 1
10058 404 1
10060 404 1
10061 404 1
10117 404 1
10152 404 13
10193 404 1
10201 404 1
10283 404 2
10347 404 1
10505 404 1
10535 404 2
10593 404 7
10595 404 9
10609 404 5
10611 404 3
10631 404 3
10642 404 1
10672 404 2
10678 404 16
10679 404 4
10680 404 6
10681 404 1
10682 404 1
10690 404 3
10694 404 2
10696 404 1
10697 404 1
10700 404 7
10701 404 7
10710 404 21
10713 404 1
10720 404 1
10740 404 12
10756 404 9
10760 404 1
10769 404 1
10780 404 2
10804 404 1
10824 404 2
10866 404 1
10868 404 3
10925 404 1
11040 404 1
11083 404 23
11132 404 1
11224 404 1
11238 404 1
11268 404 2
11309 404 1
11424 404 1
11448 404 16
11468 404 1
11494 404 1
11508 404 1
11512 404 1
11551 404 2
11552 404 1
11562 404 1
11666 404 1
11673 404 1
11703 404 1
11734 404 3
11888 404 21
11903 404 1
11918 404 1
12017 404 2
12084 404 1
12200 404 1
12205 404 1
12211 404 1
12217 404 1
12231 404 2
12309 404 1
12312 404 1
12404 404 1
12411 404 1
12428 404 2
12448 404 1
12489 404 1
12581 404 1
12582 404 7
12583 404 1
12589 404 1
12613 404 1
12619 404 3
12647 404 1
12665 404 1
12669 404 1
12670 404 1
12706 404 2
12727 404 1
12741 404 1
12797 404 1
12890 404 3
12909 404 1
12948 404 1
12999 404 1
13006 404 1
13008 404 1
13009 404 1
13013 404 1
13051 404 1
13126 404 1
13132 404 2
13151 404 1
13154 404 1
13237 404 8
13246 404 1
13303 404 33
13334 404 5
13383 404 3
13413 404 1
13457 404 2
13461 404 1
13500 404 1
13508 404 1
13509 404 1
13511 404 1
13543 404 1
13557 404 1
13642 404 1
13694 404 1
13730 404 1
13732 404 18
13784 404 1
13827 404 1
13828 404 5
13860 404 1
13868 404 1
13903 404 4
13918 404 1
13963 404 1
13972 404 1
14034 404 1
14098 404 1
14149 404 1
14219 404 1
14224 404 2
14225 404 1
14248 404 61
14266 404 1
14275 404 2
14297 404 1
14423 404 1
14471 404 1
14584 404 1
14630 404 1
14641 404 1
14677 404 1
14749 404 1
14763 404 1
14769 404 1
14827 404 2
14829 404 5
14971 404 2
14981 404 1
15042 404 1
15095 404 1
15150 404 1
15173 404 2
15180 404 5
15198 404 1
15212 404 3
15213 404 2
15236 404 1
15308 404 1
15377 404 1
15420 404 1
15517 404 1
15542 404 4
15595 404 1
15616 404 9
15619 404 1
15631 404 1
15746 404 28
15821 404 1
15841 404 1
15845 404 1
15894 404 1
15904 404 1
16089 404 2
16111 404 1
16141 404 1
16189 404 1
16215 404 1
16218 404 7
16301 404 1
16309 404 1
16411 404 1
16469 404 2
16474 404 1
16490 404 1
16539 404 12
16568 404 18
16622 404 1
16649 404 1
16684 404 1
16714 404 8
16716 404 1
16722 404 1
16779 404 1
16791 404 1
16793 404 1
16799 404 1
16878 404 1
16902 404 5
16934 404 1
16942 404 1
16960 404 2
17040 404 7
17088 404 1
17107 404 1
17264 404 1
17424 404 8
17442 404 1
17443 404 1
17464 404 1
17465 404 5
17472 404 1
17492 404 1
17508 404 1
17530 404 1
17551 404 13
17559 404 1
17580 404 1
17598 404 1
17631 404 1
17654 404 1
17772 404 1
17795 404 1
17849 404 1
17866 404 1
17888 404 2
17990 404 1
17991 404 1
18037 404 1
18140 404 1
18145 404 1
18149 404 1
18157 404 2
18161 404 1
18170 404 1
18179 404 6
18186 404 12
18225 404 1
18238 404 1
18240 404 1
18241 404 1
18270 404 2
18369 404 1
18412 404 8
18478 404 1
18486 404 1
18502 404 6
18527 404 1
18631 404 1
18650 404 1
18655 404 1
18787 404 1
18870 404 1
18938 404 1
18940 404 1
18999 404 35
19021 404 1
19028 404 1
19039 404 1
19059 404 1
19060 404 1
19073 404 2
19086 404 1
19097 404 1
19099 404 1
19111 404 1
19119 404 1
19140 404 6
19155 404 14
19176 404 8
19181 404 1
19192 404 1
19245 404 1
19248 404 2
19254 404 1
19264 404 8
19278 404 2
19292 404 1
19352 404 1
19354 404 2
19373 404 1
19421 404 17
19460 404 1
19497 404 1
19567 404 1
19620 404 1
19643 404 1
19713 404 1
19791 404 1
19806 404 1
19818 404 1
19828 404 4
20156 404 17
20172 404 1
20175 404 1
20180 404 5
20265 404 1
20346 404 1
20354 404 2
20453 404 1
20466 404 1
20477 404 1
20544 404 1
20563 404 1
20625 404 1
20639 404 3
20672 404 1
20682 404 1
20692 404 1
20707 404 1
20749 404 1
20762 404 6
20778 404 4
20809 404 7
20815 404 1
20860 404 1
20869 404 2
20881 404 3
20893 404 1
20904 404 1
20906 404 9
20919 404 1
21028 404 1
21054 404 80
21070 404 1
21115 404 1
21188 404 1
21197 404 1
21215 404 6
21276 404 2
21301 404 1
21379 404 1
21412 404 4
21413 404 1
21441 404 4
21447 404 17
21465 404 1
21537 404 6
21548 404 1
21560 404 1
21615 404 3
21650 404 2
21805 404 1
21836 404 1
21854 404 1
21863 404 12
21866 404 1
21867 404 1
21869 404 1
21899 404 2
21977 404 1
22010 404 10
22024 404 2
22030 404 1
22036 404 1
22039 404 2
22041 404 3
22055 404 1
22152 404 1
22307 404 1
22323 404 1
22379 404 1
22429 404 3
22446 404 1
22455 404 1
22498 404 1
22513 404 1
22550 404 3
22563 404 3
22566 404 1
22643 404 1
22658 404 3
22740 404 4
22744 404 3
22755 404 1
22773 404 1
22818 404 1
22939 404 1
22982 404 1
22987 404 1
23057 404 3
23081 404 8
23128 404 1
23129 404 1
23232 404 1
23244 404 1
23257 404 1
23258 404 1
23260 404 1
23264 404 2
23307 404 1
23547 404 1
23555 404 1
23666 404 2
23776 404 2
23779 404 3
23795 404 35
23842 404 1
23847 404 1
23901 404 1
23909 404 1
23960 404 2
23992 404 1
24005 404 1
24014 404 2
24050 404 8
24077 404 1
24088 404 19
24115 404 1
24120 404 1
24163 404 1
24168 404 2
24172 404 1
24176 404 1
24209 404 1
24253 404 3
24283 404 1
24287 404 1
24342 404 3
24382 404 1
24406 404 1
24556 404 1
24598 404 1
24634 404 1
24642 404 2
24666 404 1
24673 404 1
24674 404 32
24675 404 1
24771 404 1
24845 404 1
24978 404 13
24980 404 1
25037 404 2
25067 404 2
25088 404 1
25129 404 1
25169 404 1
25178 404 1
25191 404 2
25199 404 2
25230 404 1
25246 404 1
25259 404 1
25265 404 1
25351 404 1
25582 404 1
25630 404 1
25642 404 1
25694 404 3
25764 404 1
25774 404 1
25877 404 1
25893 404 5
25899 404 1
25914 404 6
25975 404 5
25979 404 1
25988 404 2
26014 404 33
26070 404 1
26080 404 1
26140 404 1
26152 404 1
26177 404 1
26186 404 11
26209 404 1
26227 404 1
26250 404 7
26286 404 3
26287 404 4
26294 404 1
26302 404 1
26339 404 13
26365 404 2
26432 404 1
26455 404 1
26495 404 1
26503 404 1
26524 404 1
26529 404 1
26612 404 2
26635 404 1
26655 404 11
26705 404 2
26715 404 1
26729 404 1
26789 404 1
26839 404 5
26852 404 1
26855 404 1
26897 404 3
26901 404 6
26913 404 25
26919 404 1
27031 404 12
27062 404 1
27063 404 1
27076 404 1
27081 404 1
27090 404 7
27141 404 7
27195 404 1
27272 404 2
27312 404 1
27324 404 2
27342 404 1
27415 404 1
27439 404 1
27495 404 1
27499 404 1
27502 404 1
27519 404 2
27617 404 5
27659 404 1
27682 404 4
27702 404 1
27733 404 1
27745 404 1
27777 404 1
27827 404 3
27848 404 1
27852 404 1
27869 404 1
27872 404 1
27904 404 1
27958 404 2
27960 404 2
28026 404 1
28154 404 1
28209 404 1
28225 404 1
28273 404 3
28309 404 8
28358 404 1
28390 404 1
28584 404 1
28632 404 1
28639 404 1
28645 404 1
28671 404 1
28676 404 1
28818 404 9
28868 404 1
28929 404 3
28947 404 1
28960 404 2
28968 404 1
28984 404 1
28994 404 1
29073 404 1
29161 404 1
29167 404 1
29176 404 2
29227 404 1
29266 404 1
29269 404 2
29271 404 3
29294 404 1
29303 404 2
29328 404 1
29349 404 1
29372 404 1
29383 404 1
29429 404 2
29445 404 3
29450 404 3
29459 404 1
29462 404 1
29463 404 14
29466 404 1
29496 404 1
29502 404 1
29506 404 11
29512 404 1
29551 404 1
29561 404 1
29568 404 4
29619 404 1
29620 404 5
29656 404 1
29693 404 1
29698 404 1
29702 404 2
29703 404 1
29734 404 11
29782 404 1
29821 404 1
29825 404 1
29850 404 1
29856 404 1
29903 404 2
29915 404 2
29937 404 1
29938 404 1
29943 404 6
30029 404 3
30037 404 1
30082 404 1
30093 404 1
30105 404 18
30122 404 1
30136 404 6
30147 404 1
30159 404 1
30160 404 1
30170 404 2
30189 404 1
30248 404 3
30276 404 1
30338 404 1
30379 404 3
30404 404 1
30406 404 2
30414 404 1
30429 404 3
30430 404 15
30448 404 1
30459 404 1
30508 404 3
30513 404 1
30517 404 1
30562 404 5
30567 404 7
30570 404 14
30599 404 1
30605 404 2
30630 404 1
30656 404 17
30659 404 1
30664 404 1
30667 404 1
30785 404 1
30792 404 1
30838 404 1
30849 404 2
30866 404 1
30912 404 5
30927 404 1
30934 404 51
30958 404 2
30971 404 32
30972 404 12
30976 404 1
30984 404 1
31065 404 1
31076 404 1
31178 404 1
31186 404 1
31189 404 9
31195 404 1
31197 404 1
31211 404 1
31258 404 24
31399 404 11
31414 404 1
31421 404 1
31561 404 1
31603 404 1
31610 404 1
31611 404 2
31662 404 1
31701 404 1
31797 404 1
31811 404 1
31888 404 1
31910 404 1
31927 404 1
31929 404 2
31950 404 1
31959 404 5
31961 404 1
31964 404 10
31971 404 1
31998 404 1
32002 404 1
32017 404 1
32023 404 11
32029 404 2
32048 404 1
32083 404 1
32106 404 5
32135 404 1
32194 404 1
32206 404 1
32216 404 4
32219 404 1
32271 404 1
32399 404 1
32477 404 1
32514 404 1
32543 404 1
32544 404 1
32646 404 3
32696 404 1
32697 404 7
32698 404 5
32699 404 21
32700 404 10
32702 404 1
32703 404 64
32704 404 1
32705 404 1
32706 404 3
32707 404 1
32709 404 7
68 405 1
202 405 1
211 405 1
232 405 1
264 405 1
277 405 2
327 405 1
384 405 2
411 405 1
416 405 1
440 405 2
443 405 1
493 405 4
525 405 1
557 405 3
559 405 2
589 405 1
593 405 1
595 405 4
601 405 1
620 405 1
645 405 3
724 405 1
771 405 1
787 405 1
800 405 1
820 405 2
838 405 1
856 405 1
860 405 4
896 405 1
909 405 3
925 405 2
927 405 1
929 405 1
942 405 1
1030 405 1
1058 405 2
1065 405 1
1120 405 1
1132 405 2
1170 405 1
1180 405 1
1288 405 1
1289 405 1
1314 405 1
1363 405 5
1405 405 1
1499 405 1
1547 405 2
1563 405 1
1581 405 4
1612 405 2
1723 405 1
1728 405 2
1825 405 1
1833 405 1
1842 405 2
1843 405 1
1846 405 71
1858 405 1
1862 405 1
1863 405 1
1901 405 6
1903 405 11
1963 405 5
1965 405 27
1975 405 1
1980 405 1
1987 405 1
1990 405 9
2016 405 1
2017 405 1
2030 405 1
2052 405 1
2071 405 3
2100 405 1
2162 405 1
2171 405 1
2198 405 3
2225 405 10
2238 405 3
2483 405 2
2544 405 1
2718 405 1
2722 405 1
2758 405 5
2781 405 1
2799 405 1
2916 405 1
2940 405 1
2943 405 1
2966 405 1
3003 405 1
3048 405 1
3121 405 1
3256 405 7
3295 405 1
3327 405 1
3408 405 1
3476 405 1
3478 405 1
3498 405 1
3507 405 1
3518 405 1
3559 405 1
3602 405 1
3658 405 1
3668 405 2
3714 405 1
3762 405 4
3764 405 1
3830 405 1
3897 405 1
3925 405 1
3937 405 1
3959 405 1
3991 405 3
4028 405 17
4040 405 14
4041 405 1
4082 405 1
4111 405 1
4131 405 2
4172 405 2
4285 405 1
4431 405 1
4433 405 1
4496 405 1
4582 405 1
4602 405 1
4607 405 1
4716 405 1
4758 405 2
4792 405 1
4894 405 1
4942 405 1
4949 405 1
4953 405 1
4959 405 2
4979 405 2
5069 405 2
5090 405 5
5091 405 1
5093 405 1
5140 405 1
5234 405 2
5238 405 6
5254 405 2
5473 405 2
5475 405 1
5481 405 1
5492 405 1
5522 405 9
5595 405 7
5679 405 1
5699 405 3
5702 405 1
5705 405 2
5791 405 1
5831 405 2
5859 405 1
5872 405 1
5873 405 2
5914 405 1
5948 405 6
5972 405 1
5986 405 1
5994 405 1
6093 405 1
6216 405 2
6217 405 1
6238 405 1
6276 405 1
6344 405 1
6366 405 1
6439 405 1
6471 405 1
6587 405 1
6661 405 1
6761 405 1
7109 405 1
7135 405 5
7150 405 1
7179 405 1
7189 405 2
7214 405 1
7309 405 1
7401 405 1
7449 405 1
7461 405 4
7516 405 1
7566 405 1
7747 405 1
7779 405 1
7780 405 1
7789 405 1
7791 405 1
7794 405 1
7830 405 1
7906 405 1
7908 405 1
7948 405 1
7950 405 5
8033 405 1
8050 405 1
8151 405 1
8191 405 1
8219 405 8
8356 405 2
8437 405 1
8586 405 1
8632 405 1
8677 405 1
8729 405 1
8731 405 1
8732 405 1
8810 405 1
8813 405 4
8859 405 1
8896 405 1
9051 405 2
9095 405 1
9100 405 1
9139 405 1
9145 405 2
9154 405 1
9171 405 2
9350 405 1
9500 405 1
9522 405 1
9570 405 1
9597 405 1
9635 405 1
9799 405 6
9800 405 6
9945 405 1
9964 405 1
9972 405 3
9987 405 8
9993 405 3
10041 405 1
10060 405 1
10066 405 1
10077 405 1
10125 405 1
10152 405 5
10334 405 1
10535 405 2
10562 405 1
10566 405 1
10568 405 1
10593 405 6
10595 405 15
10597 405 1
10608 405 1
10609 405 18
10611 405 10
10618 405 2
10631 405 2
10642 405 1
10672 405 2
10678 405 5
10679 405 2
10680 405 3
10682 405 1
10692 405 1
10700 405 3
10701 405 2
10710 405 7
10740 405 1
10745 405 1
10754 405 1
10756 405 5
10780 405 2
10781 405 1
10789 405 2
10790 405 1
10801 405 1
10873 405 1
10917 405 2
11083 405 7
11123 405 1
11141 405 1
11151 405 1
11268 405 1
11309 405 1
11417 405 1
11437 405 1
11448 405 7
11509 405 2
11512 405 1
11544 405 1
11660 405 1
11685 405 1
11734 405 1
11792 405 1
11819 405 1
11888 405 11
11896 405 1
11903 405 2
11910 405 1
11939 405 1
12085 405 1
12091 405 1
12093 405 1
12098 405 1
12215 405 1
12237 405 1
12265 405 1
12294 405 1
12312 405 4
12338 405 1
12404 405 1
12446 405 1
12489 405 2
12513 405 1
12517 405 1
12570 405 1
12571 405 1
12582 405 1
12584 405 1
12589 405 1
12594 405 1
12613 405 1
12619 405 2
12647 405 1
12665 405 1
12670 405 1
12684 405 1
12704 405 1
12735 405 1
12866 405 2
12893 405 1
12962 405 1
12990 405 1
13009 405 1
13126 405 1
13237 405 3
13303 405 66
13334 405 1
13360 405 14
13383 405 6
13387 405 1
13437 405 1
13447 405 1
13501 405 1
13508 405 2
13511 405 1
13532 405 2
13535 405 1
13557 405 1
13562 405 1
13629 405 1
13676 405 1
13694 405 2
13730 405 1
13732 405 8
13828 405 2
13884 405 1
13903 405 2
13963 405 3
13967 405 1
13969 405 1
14010 405 1
14034 405 1
14098 405 1
14159 405 1
14220 405 1
14231 405 1
14232 405 1
14236 405 1
14237 405 1
14248 405 16
14259 405 1
14388 405 1
14421 405 1
14471 405 1
14485 405 1
14523 405 1
14769 405 1
14803 405 1
14816 405 2
14829 405 5
14865 405 1
14889 405 1
14971 405 10
15167 405 1
15177 405 1
15180 405 7
15198 405 3
15201 405 1
15218 405 1
15271 405 1
15302 405 2
15326 405 2
15420 405 1
15537 405 1
15542 405 1
15560 405 2
15616 405 11
15746 405 13
15820 405 1
16084 405 1
16148 405 1
16225 405 1
16284 405 1
16309 405 1
16318 405 1
16411 405 1
16412 405 1
16415 405 1
16433 405 1
16436 405 1
16472 405 1
16477 405 1
16539 405 4
16568 405 7
16664 405 2
16666 405 1
16714 405 8
16717 405 1
16745 405 5
16807 405 2
16937 405 1
16960 405 1
16978 405 1
17035 405 1
17040 405 6
17093 405 1
17224 405 1
17327 405 1
17424 405 7
17464 405 1
17465 405 3
17471 405 1
17507 405 1
17551 405 5
17598 405 1
17631 405 1
17638 405 1
17735 405 1
17803 405 1
17838 405 1
17874 405 1
17888 405 2
17995 405 1
18032 405 1
18145 405 10
18147 405 1
18149 405 6
18161 405 1
18170 405 1
18186 405 9
18220 405 1
18229 405 4
18238 405 1
18270 405 1
18370 405 1
18412 405 3
18419 405 1
18438 405 1
18764 405 1
18776 405 1
18787 405 1
18859 405 2
18870 405 1
18922 405 1
18938 405 1
18942 405 1
18965 405 1
18992 405 1
18999 405 75
19014 405 1
19031 405 1
19048 405 1
19073 405 1
19088 405 1
19099 405 1
19119 405 1
19140 405 4
19153 405 3
19155 405 17
19157 405 1
19162 405 1
19167 405 1
19176 405 7
19181 405 2
19185 405 1
19215 405 1
19228 405 1
19248 405 1
19281 405 1
19373 405 1
19386 405 1
19421 405 5
19539 405 1
19586 405 1
19644 405 3
19713 405 1
19749 405 1
19793 405 1
19798 405 1
19806 405 1
19828 405 2
19886 405 1
20071 405 2
20156 405 1
20175 405 1
20180 405 1
20285 405 1
20346 405 1
20354 405 4
20544 405 1
20568 405 1
20625 405 1
20638 405 1
20705 405 1
20749 405 1
20762 405 5
20778 405 3
20809 405 3
20819 405 1
20852 405 2
20865 405 1
20869 405 2
20874 405 1
20881 405 7
20896 405 1
20904 405 1
20906 405 2
20918 405 1
20963 405 1
21000 405 1
21020 405 3
21054 405 3
21215 405 5
21276 405 1
21345 405 1
21377 405 1
21412 405 5
21415 405 1
21437 405 1
21447 405 11
21537 405 1
21538 405 1
21544 405 1
21548 405 1
21552 405 1
21553 405 1
21556 405 1
21591 405 1
21598 405 1
21631 405 1
21650 405 5
21710 405 1
21805 405 4
21807 405 1
21859 405 1
21863 405 10
21867 405 1
21919 405 1
21971 405 1
21987 405 1
22010 405 6
22041 405 1
22075 405 1
22152 405 1
22323 405 1
22466 405 1
22472 405 1
22493 405 1
22494 405 2
22553 405 3
22566 405 3
22567 405 1
22653 405 1
22658 405 5
22740 405 1
22742 405 1
22744 405 2
22795 405 1
22885 405 1
22974 405 1
22981 405 1
22987 405 3
23022 405 1
23078 405 2
23081 405 4
23257 405 1
23259 405 1
23264 405 2
23345 405 1
23501 405 1
23613 405 5
23666 405 6
23709 405 1
23779 405 6
23795 405 40
23796 405 1
23839 405 1
23862 405 1
23960 405 1
24014 405 1
24049 405 1
24050 405 3
24088 405 9
24168 405 1
24173 405 1
24176 405 1
24185 405 1
24215 405 2
24258 405 1
24348 405 3
24373 405 1
24398 405 1
24543 405 1
24637 405 2
24638 405 1
24673 405 1
24674 405 15
24689 405 1
24978 405 8
25129 405 1
25191 405 1
25192 405 1
25199 405 1
25226 405 2
25230 405 1
25259 405 1
25268 405 5
25341 405 1
25378 405 1
25426 405 1
25481 405 1
25567 405 1
25569 405 1
25606 405 1
25622 405 1
25733 405 1
25795 405 1
25838 405 1
25870 405 2
25893 405 7
25899 405 1
25914 405 1
25947 405 1
25975 405 6
26014 405 11
26138 405 1
26184 405 1
26186 405 4
26211 405 1
26214 405 1
26222 405 1
26227 405 1
26250 405 1
26270 405 1
26286 405 2
26287 405 2
26317 405 1
26319 405 3
26339 405 10
26455 405 1
26629 405 1
26655 405 7
26667 405 1
26670 405 1
26724 405 1
26752 405 1
26825 405 1
26852 405 1
26897 405 1
26901 405 1
26913 405 9
26945 405 1
27031 405 4
27076 405 1
27078 405 1
27090 405 4
27141 405 1
27202 405 1
27281 405 1
27324 405 1
27355 405 1
27423 405 1
27437 405 1
27495 405 1
27513 405 2
27519 405 1
27543 405 1
27617 405 1
27627 405 1
27634 405 1
27637 405 1
27657 405 1
27659 405 1
27682 405 12
27708 405 1
27745 405 1
27793 405 1
27827 405 2
27834 405 1
27848 405 2
27854 405 1
27869 405 1
27891 405 1
27910 405 1
27958 405 3
28071 405 1
28076 405 1
28303 405 1
28309 405 4
28390 405 1
28524 405 1
28584 405 1
28593 405 1
28625 405 1
28663 405 2
28676 405 2
28749 405 1
28818 405 9
28882 405 1
28883 405 1
28924 405 1
28977 405 1
28990 405 2
29002 405 1
29027 405 1
29064 405 1
29073 405 1
29128 405 1
29132 405 1
29176 405 3
29177 405 2
29266 405 2
29271 405 1
29294 405 1
29303 405 1
29328 405 1
29349 405 2
29374 405 1
29378 405 1
29408 405 1
29429 405 1
29459 405 2
29463 405 7
29499 405 1
29506 405 8
29568 405 3
29620 405 6
29621 405 2
29702 405 2
29734 405 5
29738 405 2
29744 405 1
29782 405 2
29796 405 1
29819 405 1
29915 405 2
29918 405 1
29931 405 1
29953 405 1
30008 405 1
30029 405 1
30037 405 1
30061 405 1
30082 405 3
30093 405 1
30105 405 8
30115 405 2
30122 405 1
30125 405 1
30136 405 1
30138 405 1
30165 405 1
30170 405 2
30190 405 1
30248 405 3
30276 405 1
30281 405 1
30367 405 1
30399 405 1
30430 405 5
30434 405 1
30443 405 1
30517 405 1
30544 405 1
30562 405 5
30565 405 1
30567 405 5
30570 405 7
30573 405 1
30656 405 18
30712 405 1
30770 405 1
30789 405 1
30792 405 1
30838 405 1
30849 405 2
30858 405 1
30872 405 1
30895 405 2
30912 405 2
30924 405 1
30929 405 2
30934 405 117
30958 405 1
30971 405 10
30972 405 2
30974 405 1
31073 405 1
31080 405 1
31096 405 21
31115 405 1
31122 405 1
31189 405 7
31195 405 1
31196 405 3
31197 405 3
31200 405 1
31224 405 1
31258 405 8
31272 405 1
31399 405 3
31415 405 2
31416 405 1
31421 405 2
31561 405 1
31701 405 1
31760 405 1
31811 405 2
31869 405 1
31924 405 2
31964 405 13
32011 405 3
32023 405 6
32067 405 2
32083 405 1
32084 405 1
32093 405 1
32106 405 3
32165 405 1
32187 405 1
32216 405 2
32217 405 1
32225 405 1
32323 405 1
32401 405 1
32495 405 2
32503 405 1
32568 405 1
32596 405 1
32644 405 2
32697 405 13
32698 405 8
32699 405 29
32700 405 17
32702 405 7
32703 405 6
32706 405 9
32709 405 4
27 406 1
63 406 1
167 406 1
211 406 1
224 406 1
256 406 1
267 406 1
344 406 1
347 406 1
364 406 1
384 406 1
389 406 1
413 406 1
465 406 2
493 406 16
526 406 1
557 406 1
559 406 3
575 406 1
592 406 1
608 406 1
611 406 1
632 406 1
645 406 1
652 406 1
685 406 2
687 406 1
764 406 1
774 406 1
799 406 1
820 406 1
856 406 1
860 406 1
909 406 9
925 406 1
1020 406 2
1030 406 1
1037 406 1
1058 406 1
1110 406 5
1142 406 1
1163 406 1
1241 406 1
1289 406 1
1363 406 5
1444 406 1
1547 406 2
1551 406 1
1555 406 1
1563 406 1
1723 406 4
1842 406 1
1866 406 1
1868 406 1
1901 406 1
1903 406 1
1963 406 3
1965 406 3
1975 406 1
1987 406 1
1990 406 17
2031 406 1
2103 406 1
2104 406 1
2163 406 1
2171 406 1
2215 406 1
2232 406 1
2238 406 1
2302 406 1
2374 406 1
2453 406 1
2482 406 1
2485 406 1
2577 406 1
2677 406 1
2760 406 1
2906 406 1
2912 406 1
2943 406 1
3000 406 1
3040 406 2
3256 406 7
3303 406 2
3313 406 1
3336 406 1
3347 406 1
3466 406 2
3479 406 2
3498 406 1
3537 406 2
3550 406 2
3634 406 5
3644 406 1
3668 406 3
3762 406 14
3769 406 2
3789 406 1
3837 406 1
3874 406 1
3897 406 1
3903 406 1
3922 406 1
3938 406 1
3949 406 1
4028 406 8
4044 406 1
4065 406 2
4066 406 1
4081 406 1
4132 406 1
4134 406 1
4172 406 10
4366 406 1
4400 406 1
4486 406 1
4493 406 3
4510 406 2
4521 406 1
4560 406 1
4757 406 1
4820 406 1
4979 406 2
5069 406 6
5090 406 1
5098 406 1
5135 406 1
5215 406 1
5218 406 1
5238 406 6
5360 406 1
5475 406 1
5492 406 1
5522 406 22
5524 406 1
5563 406 1
5593 406 1
5595 406 17
5671 406 1
5699 406 7
5705 406 13
5722 406 1
5743 406 1
5831 406 1
5835 406 1
5857 406 1
5902 406 1
5915 406 1
5922 406 1
5927 406 1
5931 406 1
5948 406 6
5965 406 1
5972 406 1
5994 406 1
6059 406 1
6064 406 1
6093 406 1
6204 406 1
6213 406 1
6216 406 2
6525 406 1
6532 406 1
6584 406 1
6599 406 1
6687 406 1
6731 406 1
6829 406 1
6889 406 1
6948 406 2
6986 406 1
7110 406 1
7135 406 7
7224 406 2
7227 406 1
7228 406 1
7246 406 2
7429 406 1
7454 406 1
7461 406 8
7568 406 1
7906 406 1
7950 406 3
7977 406 1
8031 406 1
8219 406 16
8338 406 1
8589 406 1
8658 406 1
8672 406 1
8764 406 3
8813 406 8
8887 406 13
8890 406 4
9051 406 2
9145 406 4
9156 406 1
9171 406 1
9233 406 2
9244 406 2
9306 406 1
9465 406 1
9500 406 1
9502 406 1
9517 406 1
9519 406 2
9531 406 1
9622 406 1
9712 406 1
9785 406 1
9799 406 2
9800 406 10
9814 406 1
9815 406 1
9849 406 1
9972 406 3
9976 406 1
9987 406 2
10040 406 1
10066 406 1
10121 406 1
10152 406 1
10166 406 1
10283 406 1
10294 406 1
10318 406 1
10330 406 1
10389 406 1
10418 406 1
10443 406 2
10532 406 1
10535 406 10
10538 406 1
10548 406 1
10549 406 1
10551 406 2
10552 406 2
10562 406 1
10590 406 1
10593 406 8
10595 406 4
10608 406 1
10612 406 1
10617 406 1
10631 406 2
10638 406 1
10640 406 1
10662 406 1
10669 406 1
10692 406 1
10693 406 1
10701 406 1
10710 406 17
10717 406 1
10720 406 1
10721 406 1
10740 406 9
10745 406 1
10756 406 2
10767 406 1
10780 406 1
10925 406 2
10933 406 1
10935 406 1
10985 406 1
11083 406 14
11092 406 1
11128 406 1
11181 406 1
11203 406 1
11224 406 2
11309 406 1
11401 406 1
11407 406 1
11419 406 1
11448 406 10
11499 406 1
11513 406 1
11517 406 1
11543 406 1
11551 406 1
11651 406 1
11790 406 1
11822 406 1
11888 406 6
11995 406 1
12017 406 3
12084 406 1
12151 406 1
12215 406 1
12231 406 2
12265 406 2
12306 406 1
12312 406 1
12343 406 1
12557 406 1
12582 406 1
12583 406 1
12584 406 1
12589 406 1
12670 406 1
12672 406 3
12768 406 1
12930 406 1
12962 406 1
12991 406 1
13051 406 4
13054 406 1
13126 406 3
13128 406 1
13130 406 1
13131 406 1
13163 406 1
13237 406 2
13246 406 1
13249 406 1
13303 406 26
13437 406 1
13457 406 1
13497 406 2
13499 406 1
13532 406 1
13553 406 1
13676 406 1
13712 406 1
13732 406 19
13828 406 1
13903 406 1
13919 406 1
13967 406 1
13972 406 2
13987 406 1
14010 406 3
14145 406 1
14225 406 1
14248 406 24
14485 406 1
14523 406 1
14528 406 1
14548 406 1
14584 406 1
14620 406 1
14622 406 1
14625 406 1
14633 406 1
14686 406 1
14816 406 1
14829 406 2
14859 406 1
14971 406 6
15180 406 10
15212 406 1
15218 406 1
15278 406 1
15303 406 1
15377 406 1
15420 406 1
15475 406 1
15517 406 2
15542 406 3
15616 406 8
15619 406 1
15631 406 1
15695 406 1
15739 406 1
15746 406 26
15805 406 1
15821 406 1
15826 406 1
15858 406 1
15903 406 1
15929 406 1
16089 406 1
16141 406 1
16286 406 1
16288 406 1
16380 406 1
16412 406 1
16436 406 2
16476 406 1
16487 406 1
16539 406 1
16568 406 5
16586 406 1
16597 406 1
16663 406 1
16664 406 2
16693 406 1
16714 406 8
16793 406 2
16803 406 1
16830 406 1
16902 406 1
17040 406 4
17093 406 1
17107 406 1
17119 406 1
17230 406 1
17252 406 1
17327 406 1
17394 406 1
17450 406 1
17471 406 2
17485 406 1
17530 406 1
17551 406 1
17649 406 1
17888 406 1
17907 406 1
17925 406 1
17991 406 1
18145 406 1
18147 406 1
18161 406 1
18179 406 2
18186 406 10
18225 406 2
18270 406 1
18332 406 1
18412 406 10
18485 406 1
18500 406 1
18502 406 6
18504 406 1
18527 406 1
18757 406 1
18778 406 1
18921 406 1
18966 406 1
18981 406 1
18992 406 2
18999 406 5
19024 406 11
19031 406 2
19060 406 1
19066 406 1
19075 406 1
19140 406 9
19153 406 2
19155 406 57
19176 406 1
19180 406 2
19182 406 2
19194 406 1
19227 406 1
19253 406 4
19278 406 1
19283 406 1
19292 406 1
19421 406 15
19478 406 1
19620 406 1
19633 406 1
19636 406 1
19644 406 1
19670 406 1
19768 406 1
19780 406 1
19801 406 4
19802 406 2
19808 406 1
19828 406 11
19878 406 1
19886 406 2
19991 406 1
19996 406 1
20009 406 1
20150 406 1
20156 406 1
20179 406 1
20185 406 1
20237 406 1
20238 406 1
20398 406 1
20473 406 1
20505 406 1
20581 406 1
20613 406 1
20622 406 1
20623 406 1
20631 406 1
20638 406 1
20639 406 1
20690 406 2
20762 406 2
20770 406 3
20778 406 1
20809 406 3
20869 406 2
20874 406 1
20905 406 1
20906 406 6
21032 406 1
21142 406 1
21215 406 2
21275 406 1
21276 406 3
21415 406 1
21438 406 1
21441 406 2
21447 406 8
21498 406 1
21537 406 3
21544 406 1
21577 406 2
21578 406 1
21650 406 3
21786 406 1
21805 406 4
21863 406 13
21866 406 3
21873 406 1
21901 406 2
21948 406 1
21969 406 1
22010 406 14
22041 406 3
22068 406 1
22090 406 1
22430 406 1
22509 406 1
22512 406 1
22550 406 2
22566 406 1
22589 406 2
22649 406 1
22699 406 1
22740 406 4
22744 406 2
22755 406 1
22896 406 1
22960 406 1
22981 406 2
22987 406 1
23022 406 1
23081 406 4
23107 406 1
23207 406 2
23223 406 1
23228 406 2
23324 406 1
23328 406 1
23341 406 1
23385 406 2
23411 406 1
23555 406 1
23666 406 2
23776 406 1
23779 406 2
23786 406 1
23795 406 36
23851 406 1
23884 406 1
23955 406 1
23960 406 2
23963 406 2
23992 406 1
24050 406 3
24088 406 7
24115 406 1
24163 406 1
24204 406 1
24252 406 1
24373 406 1
24403 406 1
24406 406 1
24449 406 1
24663 406 1
24666 406 1
24673 406 1
24674 406 26
24732 406 1
24739 406 1
24758 406 4
24789 406 1
24808 406 1
24887 406 1
24893 406 1
24953 406 1
24978 406 13
24980 406 2
24987 406 1
25238 406 1
25265 406 1
25487 406 1
25498 406 1
25630 406 1
25796 406 1
25893 406 1
25914 406 3
25975 406 4
25988 406 1
26014 406 27
26087 406 1
26088 406 1
26112 406 1
26184 406 1
26222 406 1
26238 406 1
26263 406 1
26286 406 1
26308 406 1
26339 406 11
26451 406 1
26455 406 4
26498 406 1
26586 406 1
26655 406 28
26665 406 1
26707 406 1
26749 406 1
26799 406 1
26825 406 13
26897 406 1
26901 406 1
26913 406 21
26930 406 1
26968 406 1
27031 406 2
27041 406 1
27065 406 1
27078 406 1
27090 406 4
27091 406 1
27144 406 1
27165 406 1
27180 406 1
27223 406 1
27324 406 1
27367 406 1
27513 406 1
27514 406 1
27519 406 3
27526 406 1
27560 406 1
27617 406 2
27653 406 1
27682 406 4
27686 406 1
27724 406 2
27725 406 1
27761 406 1
27817 406 1
27827 406 2
27835 406 1
27884 406 1
27960 406 2
28012 406 1
28112 406 1
28309 406 7
28358 406 2
28368 406 1
28524 406 3
28594 406 1
28609 406 1
28702 406 1
28747 406 1
28759 406 1
28833 406 2
28834 406 1
28934 406 1
28968 406 2
28969 406 1
29041 406 1
29073 406 2
29192 406 1
29261 406 1
29271 406 6
29303 406 4
29328 406 1
29349 406 1
29360 406 1
29378 406 1
29406 406 1
29429 406 1
29440 406 1
29445 406 1
29452 406 1
29463 406 11
29512 406 2
29568 406 1
29609 406 1
29620 406 3
29621 406 1
29734 406 3
29741 406 1
29795 406 1
29850 406 1
29854 406 1
29856 406 1
29903 406 1
29915 406 6
29916 406 1
29927 406 1
29943 406 4
29983 406 1
30037 406 1
30076 406 1
30105 406 12
30123 406 1
30126 406 1
30131 406 1
30136 406 6
30154 406 1
30197 406 1
30339 406 1
30379 406 2
30406 406 1
30429 406 1
30442 406 1
30529 406 2
30548 406 1
30562 406 1
30567 406 1
30570 406 9
30656 406 9
30658 406 1
30789 406 2
30798 406 1
30838 406 1
30895 406 2
30905 406 1
30912 406 7
30934 406 5
30958 406 1
30971 406 21
30972 406 3
31076 406 13
31130 406 1
31189 406 9
31206 406 1
31222 406 1
31258 406 10
31334 406 1
31354 406 1
31391 406 2
31399 406 6
31421 406 1
31800 406 1
31869 406 1
31888 406 1
31929 406 1
31950 406 3
31959 406 1
31965 406 1
31998 406 1
32002 406 3
32017 406 1
32023 406 15
32037 406 1
32070 406 1
32432 406 2
32443 406 1
32449 406 1
32582 406 1
32646 406 1
32696 406 2
32697 406 6
32698 406 4
32699 406 25
32700 406 6
32703 406 14
32706 406 4
32707 406 1
32709 406 5
32732 406 1
58 407 1
68 407 1
82 407 1
141 407 1
167 407 5
202 407 1
211 407 3
233 407 1
256 407 1
364 407 2
379 407 1
384 407 1
389 407 1
413 407 1
416 407 1
458 407 1
465 407 1
483 407 1
493 407 19
552 407 1
557 407 3
559 407 3
566 407 1
620 407 1
645 407 2
685 407 1
687 407 1
688 407 1
736 407 1
755 407 1
771 407 2
776 407 2
782 407 1
799 407 1
800 407 1
820 407 1
860 407 4
904 407 1
909 407 19
925 407 1
938 407 1
941 407 1
942 407 2
999 407 1
1011 407 1
1015 407 1
1110 407 8
1163 407 1
1260 407 1
1329 407 1
1360 407 1
1363 407 14
1439 407 1
1523 407 1
1539 407 1
1547 407 1
1562 407 1
1594 407 1
1595 407 1
1612 407 1
1723 407 2
1724 407 1
1832 407 2
1833 407 1
1842 407 3
1860 407 1
1868 407 1
1878 407 1
1888 407 1
1901 407 3
1903 407 1
1963 407 2
1990 407 26
1999 407 1
2029 407 1
2031 407 2
2062 407 2
2064 407 2
2078 407 1
2171 407 2
2198 407 1
2218 407 1
2277 407 1
2301 407 1
2334 407 1
2485 407 2
2508 407 1
2546 407 1
2570 407 1
2577 407 2
2642 407 1
2655 407 1
2727 407 1
2806 407 1
2885 407 2
2902 407 1
2906 407 1
2922 407 1
2940 407 2
2941 407 1
3040 407 1
3139 407 1
3207 407 1
3256 407 10
3336 407 1
3408 407 1
3498 407 3
3507 407 1
3513 407 1
3517 407 1
3537 407 1
3546 407 1
3560 407 1
3611 407 1
3634 407 1
3658 407 1
3697 407 1
3714 407 3
3762 407 15
3802 407 1
3816 407 1
3828 407 1
3865 407 1
3897 407 1
3925 407 1
3955 407 1
3981 407 2
4028 407 14
4042 407 1
4047 407 1
4060 407 1
4065 407 1
4066 407 1
4088 407 1
4096 407 1
4106 407 2
4139 407 1
4154 407 1
4172 407 13
4191 407 1
4229 407 1
4233 407 1
4328 407 1
4335 407 1
4359 407 1
4360 407 2
4366 407 1
4382 407 1
4400 407 1
4431 407 3
4456 407 1
4582 407 1
4664 407 1
4712 407 1
4858 407 1
4860 407 1
4894 407 2
4912 407 1
4923 407 1
4949 407 1
4959 407 2
4979 407 2
4989 407 1
5069 407 11
5090 407 2
5127 407 1
5128 407 2
5135 407 1
5136 407 1
5217 407 1
5238 407 10
5315 407 1
5356 407 1
5374 407 1
5376 407 2
5378 407 1
5475 407 1
5479 407 1
5518 407 1
5522 407 41
5547 407 1
5552 407 1
5576 407 2
5595 407 16
5627 407 1
5636 407 1
5699 407 17
5705 407 19
5811 407 1
5831 407 2
5898 407 1
5906 407 1
5922 407 1
5923 407 1
5944 407 2
5948 407 20
6030 407 1
6216 407 7
6226 407 1
6344 407 1
6363 407 2
6390 407 1
6465 407 2
6491 407 2
6525 407 2
6660 407 2
6662 407 1
6687 407 1
6731 407 3
6936 407 1
6938 407 1
6986 407 2
7045 407 1
7135 407 9
7150 407 1
7224 407 1
7227 407 1
7354 407 1
7461 407 11
7470 407 1
7534 407 1
7625 407 1
7673 407 1
7747 407 2
7777 407 1
7779 407 1
7791 407 1
7891 407 1
7892 407 1
7906 407 1
7950 407 15
7951 407 1
7956 407 1
7957 407 2
7986 407 1
8007 407 1
8017 407 1
8219 407 18
8387 407 1
8422 407 1
8494 407 1
8509 407 1
8658 407 1
8757 407 1
8764 407 2
8803 407 1
8813 407 12
8857 407 1
8953 407 1
9004 407 1
9051 407 1
9067 407 1
9091 407 1
9145 407 16
9171 407 2
9246 407 3
9337 407 1
9442 407 1
9467 407 1
9516 407 1
9528 407 1
9532 407 1
9543 407 1
9570 407 2
9580 407 1
9587 407 1
9595 407 1
9610 407 1
9678 407 1
9715 407 2
9743 407 1
9799 407 3
9800 407 22
9815 407 1
9862 407 1
9924 407 1
9945 407 1
9972 407 4
9987 407 2
10040 407 2
10073 407 1
10112 407 1
10121 407 1
10152 407 12
10250 407 1
10334 407 1
10389 407 3
10418 407 1
10443 407 2
10532 407 1
10535 407 9
10538 407 1
10549 407 1
10552 407 4
10558 407 1
10590 407 1
10593 407 10
10595 407 6
10602 407 3
10608 407 6
10611 407 2
10672 407 2
10692 407 2
10710 407 35
10720 407 2
10740 407 10
10753 407 1
10756 407 10
10778 407 1
10780 407 1
10824 407 1
10850 407 1
10863 407 4
10879 407 1
10883 407 1
10912 407 1
10917 407 2
11083 407 26
11092 407 1
11093 407 1
11128 407 1
11167 407 1
11176 407 3
11224 407 1
11256 407 1
11268 407 1
11352 407 1
11364 407 1
11397 407 1
11419 407 1
11448 407 33
11482 407 1
11502 407 1
11517 407 1
11532 407 1
11592 407 1
11594 407 1
11618 407 1
11681 407 1
11683 407 1
11685 407 1
11734 407 1
11812 407 1
11862 407 1
11888 407 10
11903 407 1
11939 407 1
12017 407 3
12039 407 1
12049 407 1
12085 407 1
12182 407 1
12200 407 1
12205 407 2
12227 407 1
12231 407 3
12236 407 1
12237 407 1
12312 407 1
12338 407 1
12446 407 1
12489 407 1
12582 407 2
12589 407 1
12594 407 1
12611 407 1
12619 407 1
12635 407 1
12672 407 2
12754 407 1
12766 407 1
12948 407 1
12955 407 1
13008 407 1
13013 407 1
13051 407 1
13130 407 1
13131 407 1
13144 407 1
13154 407 1
13165 407 1
13225 407 1
13226 407 1
13237 407 7
13249 407 1
13303 407 38
13383 407 1
13387 407 1
13447 407 1
13497 407 1
13508 407 2
13511 407 1
13529 407 1
13530 407 1
13532 407 1
13546 407 1
13657 407 1
13676 407 1
13712 407 2
13732 407 19
13828 407 9
13903 407 2
13967 407 1
13969 407 1
13971 407 1
13987 407 1
14005 407 1
14145 407 2
14171 407 1
14196 407 1
14237 407 1
14248 407 57
14265 407 1
14309 407 1
14457 407 1
14586 407 1
14620 407 3
14622 407 1
14624 407 1
14630 407 1
14675 407 1
14686 407 1
14792 407 1
14829 407 9
14832 407 1
14971 407 18
14981 407 1
15044 407 1
15180 407 15
15198 407 1
15212 407 3
15238 407 1
15271 407 1
15282 407 2
15302 407 1
15374 407 2
15377 407 1
15420 407 2
15443 407 1
15542 407 4
15546 407 1
15595 407 1
15598 407 1
15616 407 7
15663 407 1
15726 407 2
15746 407 41
15827 407 1
15857 407 1
15888 407 1
16060 407 1
16089 407 3
16099 407 1
16102 407 1
16234 407 1
16286 407 1
16348 407 1
16419 407 1
16433 407 1
16436 407 1
16470 407 1
16472 407 1
16539 407 7
16568 407 22
16594 407 1
16597 407 1
16620 407 1
16697 407 1
16714 407 10
16719 407 1
16732 407 1
16745 407 1
16793 407 1
16799 407 1
16807 407 1
16857 407 2
16859 407 1
16865 407 1
16934 407 1
16937 407 1
16948 407 1
17015 407 1
17040 407 7
17130 407 1
17414 407 1
17422 407 1
17424 407 1
17441 407 1
17450 407 1
17465 407 1
17469 407 1
17474 407 1
17492 407 1
17551 407 21
17605 407 2
17736 407 1
17862 407 1
17872 407 1
17918 407 1
17927 407 1
17987 407 1
18025 407 2
18053 407 1
18121 407 1
18145 407 3
18186 407 15
18204 407 1
18229 407 1
18237 407 1
18252 407 1
18359 407 1
18406 407 1
18412 407 9
18485 407 1
18486 407 1
18489 407 1
18502 407 9
18624 407 1
18664 407 3
18859 407 1
18878 407 1
18999 407 3
19014 407 1
19039 407 1
19046 407 1
19047 407 1
19049 407 1
19060 407 2
19098 407 1
19135 407 1
19140 407 10
19155 407 61
19180 407 2
19185 407 2
19221 407 1
19245 407 1
19249 407 1
19253 407 3
19259 407 1
19260 407 1
19286 407 1
19292 407 1
19352 407 1
19421 407 28
19460 407 1
19552 407 1
19620 407 4
19777 407 1
19798 407 3
19801 407 3
19802 407 1
19806 407 2
19819 407 1
19828 407 19
19829 407 1
19878 407 1
19886 407 3
19991 407 3
20064 407 1
20150 407 2
20152 407 1
20156 407 2
20180 407 1
20187 407 1
20191 407 1
20282 407 4
20317 407 1
20354 407 4
20398 407 4
20466 407 1
20469 407 1
20510 407 1
20541 407 1
20560 407 4
20565 407 1
20568 407 2
20625 407 1
20638 407 1
20655 407 1
20690 407 2
20707 407 1
20762 407 5
20769 407 2
20806 407 1
20809 407 9
20869 407 13
20872 407 1
20874 407 2
20881 407 3
20893 407 1
20906 407 11
20932 407 1
21007 407 1
21083 407 1
21115 407 2
21215 407 1
21241 407 1
21276 407 1
21327 407 1
21377 407 2
21408 407 1
21412 407 2
21437 407 1
21441 407 1
21445 407 1
21447 407 10
21498 407 1
21513 407 1
21537 407 8
21546 407 1
21549 407 1
21553 407 1
21586 407 1
21618 407 1
21625 407 1
21650 407 4
21653 407 1
21802 407 1
21805 407 1
21863 407 25
21866 407 3
21899 407 2
21919 407 2
21977 407 2
22010 407 13
22024 407 1
22030 407 1
22041 407 3
22055 407 1
22060 407 1
22063 407 1
22068 407 1
22085 407 1
22152 407 1
22260 407 1
22474 407 1
22489 407 2
22496 407 1
22535 407 1
22550 407 1
22563 407 1
22649 407 1
22652 407 2
22740 407 3
22744 407 1
22795 407 1
22962 407 1
22964 407 1
22974 407 1
22976 407 1
23057 407 1
23081 407 6
23119 407 1
23126 407 1
23129 407 1
23207 407 2
23238 407 1
23257 407 1
23260 407 1
23264 407 1
23289 407 1
23328 407 1
23404 407 1
23405 407 1
23414 407 1
23455 407 1
23502 407 1
23645 407 2
23666 407 1
23717 407 1
23779 407 3
23791 407 1
23793 407 2
23795 407 55
23796 407 1
23833 407 1
23852 407 1
23909 407 1
23961 407 1
23992 407 1
24023 407 1
24029 407 1
24035 407 1
24050 407 12
24088 407 23
24168 407 1
24172 407 1
24233 407 1
24252 407 1
24373 407 1
24406 407 1
24559 407 1
24590 407 1
24595 407 1
24598 407 1
24599 407 1
24674 407 50
24675 407 1
24680 407 1
24732 407 1
24804 407 1
24878 407 1
24887 407 1
24893 407 2
24978 407 25
25029 407 1
25085 407 1
25091 407 1
25135 407 1
25148 407 1
25199 407 1
25265 407 1
25268 407 1
25393 407 2
25423 407 1
25582 407 1
25617 407 1
25630 407 1
25637 407 1
25646 407 1
25652 407 1
25654 407 1
25681 407 1
25696 407 1
25870 407 1
25893 407 2
25914 407 3
25947 407 1
25975 407 2
25988 407 1
26014 407 42
26156 407 1
26186 407 3
26247 407 1
26248 407 1
26250 407 1
26263 407 1
26308 407 1
26319 407 2
26339 407 17
26347 407 1
26352 407 1
26383 407 1
26455 407 2
26472 407 1
26477 407 1
26655 407 23
26665 407 1
26729 407 1
26814 407 1
26855 407 2
26901 407 4
26913 407 26
26958 407 2
26968 407 1
27031 407 5
27041 407 1
27048 407 1
27090 407 12
27169 407 1
27195 407 1
27240 407 1
27342 407 1
27345 407 1
27492 407 1
27495 407 4
27501 407 1
27513 407 1
27515 407 1
27519 407 4
27547 407 1
27557 407 2
27561 407 1
27617 407 7
27653 407 2
27659 407 2
27661 407 1
27666 407 1
27677 407 1
27682 407 5
27685 407 1
27733 407 1
27741 407 1
27743 407 1
27795 407 1
27827 407 2
27835 407 1
27845 407 1
27875 407 1
27884 407 2
27908 407 1
27958 407 3
27960 407 1
27977 407 1
28012 407 1
28053 407 1
28092 407 1
28112 407 1
28116 407 1
28117 407 1
28236 407 1
28273 407 2
28274 407 1
28309 407 10
28358 407 1
28368 407 1
28584 407 1
28593 407 1
28659 407 1
28772 407 1
28840 407 1
28882 407 1
28894 407 1
28896 407 1
28926 407 1
28934 407 2
28943 407 1
28960 407 1
28984 407 1
28990 407 1
29077 407 2
29161 407 2
29272 407 1
29292 407 1
29299 407 1
29303 407 6
29430 407 1
29440 407 1
29443 407 1
29450 407 1
29452 407 1
29459 407 1
29463 407 18
29477 407 1
29506 407 4
29568 407 3
29601 407 1
29618 407 1
29620 407 10
29634 407 2
29637 407 1
29652 407 1
29695 407 1
29703 407 1
29734 407 11
29811 407 2
29819 407 1
29842 407 1
29910 407 2
29915 407 12
29918 407 1
29922 407 1
29932 407 1
29943 407 7
29949 407 2
29978 407 1
30027 407 1
30093 407 1
30105 407 17
30122 407 1
30127 407 1
30136 407 9
30138 407 1
30165 407 1
30170 407 1
30243 407 1
30248 407 5
30379 407 2
30429 407 1
30442 407 1
30443 407 1
30444 407 1
30529 407 2
30540 407 1
30562 407 4
30567 407 2
30570 407 12
30576 407 1
30605 407 1
30629 407 1
30639 407 1
30656 407 28
30658 407 1
30664 407 1
30667 407 1
30710 407 1
30776 407 2
30789 407 2
30798 407 2
30849 407 1
30872 407 6
30874 407 1
30895 407 2
30912 407 10
30934 407 6
30958 407 1
30970 407 1
30971 407 84
30972 407 8
30976 407 2
30984 407 1
30989 407 1
31014 407 1
31031 407 2
31073 407 1
31131 407 1
31189 407 15
31245 407 1
31249 407 1
31258 407 29
31278 407 1
31399 407 12
31414 407 1
31421 407 1
31563 407 1
31611 407 1
31632 407 1
31640 407 1
31701 407 1
31709 407 1
31719 407 1
31729 407 1
31760 407 1
31856 407 4
31860 407 1
31907 407 1
31923 407 1
31929 407 2
31950 407 2
31955 407 1
31964 407 2
31971 407 1
31986 407 1
32023 407 26
32067 407 1
32068 407 2
32069 407 1
32083 407 1
32084 407 1
32096 407 2
32106 407 1
32129 407 2
32216 407 1
32225 407 1
32234 407 1
32271 407 1
32399 407 2
32443 407 1
32543 407 1
32582 407 1
32642 407 1
32644 407 1
32695 407 2
32697 407 7
32698 407 6
32699 407 23
32700 407 15
32702 407 7
32703 407 6
32706 407 6
32707 407 2
32709 407 7
32732 407 1
63 408 1
68 408 2
106 408 1
167 408 3
208 408 2
383 408 1
493 408 6
497 408 1
519 408 1
525 408 2
557 408 1
559 408 1
583 408 1
645 408 4
693 408 1
762 408 2
820 408 1
860 408 1
863 408 1
888 408 1
909 408 9
1006 408 1
1142 408 1
1288 408 1
1332 408 1
1363 408 6
1405 408 1
1442 408 1
1479 408 1
1539 408 1
1551 408 1
1612 408 1
1718 408 1
1723 408 2
1888 408 1
1986 408 1
1990 408 12
2041 408 1
2048 408 1
2062 408 1
2148 408 1
2218 408 1
2358 408 1
2576 408 1
2577 408 1
2842 408 1
2885 408 1
3118 408 1
3256 408 4
3309 408 1
3562 408 1
3613 408 1
3658 408 1
3762 408 6
3789 408 1
3791 408 1
3897 408 1
3943 408 1
3949 408 1
3991 408 1
4028 408 6
4060 408 1
4172 408 4
4301 408 1
4344 408 1
4486 408 1
4490 408 1
4493 408 2
4716 408 1
4881 408 1
4923 408 1
4979 408 1
5001 408 1
5069 408 3
5090 408 1
5093 408 1
5217 408 1
5234 408 1
5238 408 1
5324 408 1
5331 408 1
5522 408 8
5547 408 1
5595 408 8
5644 408 1
5699 408 7
5705 408 5
5774 408 1
5811 408 1
5839 408 1
5906 408 2
5931 408 1
5944 408 1
5948 408 7
6093 408 1
6101 408 1
6202 408 1
6216 408 3
6233 408 1
6269 408 1
6284 408 1
6298 408 1
6354 408 1
6363 408 1
6687 408 1
6938 408 1
6941 408 1
6986 408 2
6987 408 1
7114 408 1
7135 408 12
7188 408 1
7214 408 1
7461 408 7
7465 408 1
7470 408 1
7532 408 1
7747 408 1
7906 408 1
7950 408 7
8017 408 1
8176 408 1
8219 408 4
8317 408 1
8422 408 1
8764 408 1
8813 408 1
8837 408 1
9001 408 1
9037 408 1
9051 408 1
9065 408 1
9137 408 1
9145 408 7
9156 408 1
9171 408 1
9222 408 1
9233 408 1
9365 408 1
9403 408 1
9514 408 1
9570 408 1
9585 408 1
9799 408 19
9800 408 12
9817 408 1
9993 408 1
10038 408 1
10040 408 1
10095 408 1
10152 408 4
10154 408 1
10443 408 1
10535 408 4
10593 408 1
10595 408 2
10608 408 1
10610 408 1
10642 408 2
10662 408 3
10669 408 1
10678 408 8
10679 408 3
10680 408 5
10681 408 23
10682 408 4
10692 408 1
10700 408 4
10701 408 6
10710 408 14
10740 408 4
10756 408 9
10779 408 1
10780 408 1
10917 408 1
11083 408 13
11176 408 1
11268 408 1
11437 408 2
11448 408 6
11616 408 1
11681 408 1
11790 408 1
11888 408 9
11903 408 1
12017 408 2
12126 408 1
12127 408 1
12205 408 1
12231 408 1
12276 408 1
12299 408 1
12312 408 1
12387 408 1
12528 408 1
12582 408 1
12583 408 1
12584 408 1
12652 408 1
12680 408 1
12684 408 1
12866 408 1
12870 408 1
12940 408 1
12957 408 1
13121 408 1
13235 408 1
13237 408 2
13303 408 22
13371 408 1
13436 408 1
13650 408 1
13684 408 1
13712 408 1
13732 408 7
13784 408 2
13828 408 1
13903 408 1
14005 408 1
14055 408 1
14225 408 1
14248 408 47
14250 408 1
14523 408 1
14548 408 1
14620 408 1
14708 408 1
14811 408 1
14829 408 9
14971 408 3
15095 408 1
15159 408 1
15180 408 7
15271 408 2
15302 408 1
15542 408 52
15616 408 3
15633 408 1
15746 408 18
16134 408 1
16309 408 1
16397 408 1
16436 408 1
16539 408 2
16547 408 1
16568 408 22
16620 408 1
16714 408 5
16732 408 1
16793 408 1
17228 408 1
17255 408 1
17327 408 1
17551 408 1
17651 408 1
17717 408 1
17795 408 1
17803 408 1
17809 408 1
17886 408 1
17981 408 1
18138 408 1
18145 408 1
18186 408 4
18412 408 4
18425 408 1
18502 408 4
18664 408 1
18708 408 1
18779 408 1
18788 408 1
18945 408 1
18996 408 1
18999 408 6
19017 408 1
19075 408 1
19098 408 2
19140 408 6
19155 408 30
19167 408 1
19215 408 1
19249 408 2
19253 408 2
19264 408 1
19390 408 1
19421 408 6
19675 408 1
19698 408 1
19703 408 1
19828 408 2
19829 408 2
20110 408 1
20187 408 2
20193 408 1
20354 408 2
20576 408 1
20650 408 1
20655 408 1
20680 408 1
20690 408 1
20762 408 4
20770 408 2
20809 408 4
20819 408 1
20852 408 1
20881 408 1
20904 408 1
20906 408 4
21054 408 1
21107 408 1
21115 408 2
21159 408 1
21215 408 2
21216 408 1
21389 408 1
21412 408 4
21419 408 1
21447 408 7
21537 408 3
21562 408 1
21710 408 1
21755 408 1
21786 408 1
21863 408 4
21869 408 2
22010 408 2
22041 408 1
22323 408 1
22346 408 1
22446 408 1
22550 408 2
22567 408 2
22651 408 1
22740 408 1
22744 408 1
22755 408 1
22869 408 1
22966 408 2
22973 408 1
22987 408 1
22994 408 1
23027 408 1
23057 408 1
```
