## Supplementary material for "Single cell derived mRNA signals across human kidney tumors": Source Code: PBMCRef.mtx (part 5 of 28)

```
23081 408 1
23207 408 1
23328 408 1
23476 408 1
23613 408 1
23666 408 1
23696 408 1
23747 408 1
23795 408 18
23821 408 1
23901 408 1
23927 408 4
24005 408 1
24050 408 3
24088 408 9
24115 408 1
24172 408 1
24176 408 1
24209 408 1
24245 408 2
24269 408 1
24321 408 1
24595 408 1
24674 408 11
24978 408 3
25041 408 2
25153 408 2
25199 408 1
25242 408 1
25582 408 1
25589 408 1
25634 408 1
25793 408 2
25795 408 1
25870 408 2
25881 408 1
25914 408 1
25915 408 1
25975 408 2
26014 408 25
26146 408 1
26209 408 1
26222 408 1
26263 408 1
26339 408 8
26450 408 1
26455 408 2
26498 408 1
26655 408 8
26729 408 1
26799 408 1
26866 408 1
26901 408 3
26913 408 12
26928 408 1
26944 408 1
26950 408 1
27031 408 1
27041 408 1
27063 408 1
27090 408 1
27091 408 4
27242 408 1
27342 408 2
27386 408 1
27495 408 2
27500 408 1
27508 408 3
27617 408 2
27733 408 1
27845 408 1
27866 408 1
27948 408 1
27960 408 1
28117 408 1
28140 408 1
28309 408 4
28345 408 1
28542 408 1
28573 408 1
28575 408 1
28584 408 1
28648 408 1
28661 408 1
28772 408 1
29051 408 1
29161 408 1
29171 408 1
29185 408 1
29191 408 2
29268 408 1
29272 408 1
29298 408 1
29303 408 2
29324 408 1
29355 408 1
29424 408 1
29450 408 1
29452 408 1
29463 408 19
29499 408 1
29506 408 2
29509 408 1
29539 408 1
29561 408 1
29568 408 2
29612 408 1
29613 408 1
29634 408 1
29652 408 1
29734 408 2
29784 408 1
29983 408 1
30037 408 1
30105 408 15
30136 408 1
30248 408 1
30327 408 1
30379 408 1
30434 408 1
30443 408 1
30537 408 1
30562 408 1
30567 408 1
30570 408 4
30656 408 7
30664 408 1
30872 408 1
30905 408 37
30912 408 2
30934 408 1
30936 408 1
30958 408 3
30971 408 20
31014 408 1
31169 408 1
31189 408 2
31258 408 3
31391 408 1
31399 408 4
31554 408 1
31561 408 1
31699 408 3
31856 408 1
31971 408 1
32023 408 5
32076 408 1
32145 408 1
32399 408 1
32401 408 1
32449 408 2
32527 408 1
32582 408 1
32596 408 1
32694 408 1
32697 408 1
32698 408 4
32699 408 5
32700 408 13
32702 408 2
32703 408 6
32704 408 1
32706 408 4
32708 408 1
43 409 1
82 409 10
167 409 1
211 409 1
275 409 1
317 409 1
364 409 1
491 409 1
493 409 12
518 409 2
557 409 2
559 409 2
619 409 1
625 409 1
645 409 2
782 409 1
827 409 2
860 409 1
909 409 11
1003 409 1
1007 409 1
1154 409 1
1163 409 1
1205 409 1
1314 409 2
1363 409 5
1536 409 1
1562 409 2
1578 409 1
1646 409 1
1723 409 3
1833 409 1
1834 409 1
1858 409 2
1868 409 1
1888 409 1
1990 409 12
1992 409 1
2008 409 1
2011 409 1
2025 409 1
2122 409 1
2218 409 1
2245 409 1
2334 409 2
2440 409 1
2576 409 1
2685 409 1
2722 409 1
2760 409 1
2872 409 1
2918 409 1
3042 409 1
3256 409 5
3466 409 1
3473 409 1
3532 409 1
3581 409 1
3608 409 1
3762 409 2
3837 409 1
3891 409 1
3980 409 1
4028 409 8
4150 409 1
4155 409 1
4172 409 5
4400 409 2
4415 409 1
4434 409 1
4582 409 1
4716 409 1
4892 409 1
4895 409 1
4959 409 1
4979 409 2
5069 409 2
5090 409 1
5140 409 1
5215 409 1
5238 409 7
5464 409 1
5479 409 15
5492 409 1
5522 409 13
5595 409 10
5636 409 1
5699 409 3
5705 409 7
5811 409 1
5835 409 1
5902 409 1
5948 409 6
5994 409 1
6101 409 1
6151 409 1
6216 409 1
6273 409 1
6363 409 1
6380 409 1
6439 409 1
6582 409 1
6638 409 1
6660 409 1
6731 409 2
6938 409 1
7110 409 1
7112 409 1
7114 409 1
7135 409 5
7461 409 6
7468 409 1
7516 409 1
7589 409 1
7591 409 1
7675 409 1
7747 409 1
7779 409 2
7789 409 2
7794 409 1
7803 409 1
7899 409 1
7925 409 1
7950 409 8
7956 409 1
8007 409 1
8219 409 8
8428 409 1
8429 409 1
8647 409 1
8757 409 1
8813 409 5
8830 409 1
8837 409 1
9051 409 1
9105 409 1
9145 409 7
9156 409 1
9442 409 1
9483 409 1
9522 409 1
9528 409 1
9575 409 1
9610 409 1
9799 409 15
9800 409 9
9830 409 1
9871 409 1
9976 409 1
9989 409 1
10061 409 1
10066 409 1
10097 409 1
10152 409 3
10189 409 1
10249 409 1
10283 409 1
10345 409 1
10535 409 2
10539 409 1
10552 409 2
10562 409 1
10593 409 3
10595 409 2
10608 409 6
10642 409 1
10672 409 1
10678 409 17
10679 409 3
10680 409 5
10681 409 4
10685 409 1
10692 409 1
10694 409 2
10696 409 1
10700 409 5
10701 409 3
10710 409 14
10740 409 2
10756 409 5
10804 409 1
10917 409 1
10951 409 1
11081 409 1
11083 409 8
11109 409 1
11253 409 1
11297 409 1
11347 409 1
11448 409 7
11551 409 1
11641 409 1
11660 409 1
11673 409 1
11683 409 1
11888 409 8
11891 409 1
11897 409 1
12050 409 1
12085 409 1
12215 409 1
12231 409 1
12309 409 1
12312 409 1
12411 409 2
12428 409 1
12442 409 1
12489 409 1
12582 409 3
12584 409 1
12619 409 1
12672 409 1
12726 409 1
12747 409 1
12948 409 1
12999 409 1
13011 409 1
13127 409 1
13158 409 1
13237 409 1
13242 409 1
13249 409 1
13303 409 13
13383 409 1
13501 409 1
13506 409 1
13532 409 2
13667 409 1
13675 409 1
13718 409 1
13732 409 6
13757 409 1
13767 409 1
13784 409 2
13828 409 2
14225 409 1
14248 409 12
14258 409 1
14459 409 1
14598 409 1
14620 409 1
14689 409 1
14749 409 1
14769 409 1
14829 409 6
14926 409 1
14927 409 1
14952 409 1
14971 409 9
15104 409 1
15167 409 1
15180 409 8
15212 409 1
15218 409 1
15271 409 3
15273 409 1
15280 409 1
15420 409 1
15517 409 2
15571 409 1
15616 409 9
15647 409 1
15746 409 13
15772 409 1
15812 409 1
15826 409 1
16101 409 1
16141 409 1
16151 409 1
16155 409 1
16350 409 1
16436 409 1
16530 409 1
16539 409 5
16568 409 10
16601 409 1
16620 409 1
16689 409 1
16714 409 5
16722 409 1
16793 409 1
16807 409 1
16835 409 1
16978 409 1
17015 409 1
17040 409 3
17107 409 1
17394 409 2
17471 409 1
17485 409 1
17495 409 1
17521 409 1
17551 409 1
17578 409 1
17598 409 1
17677 409 1
17717 409 1
17795 409 1
17835 409 2
18145 409 2
18179 409 1
18186 409 6
18268 409 1
18412 409 5
18476 409 1
18486 409 1
18502 409 3
18504 409 1
18527 409 1
18929 409 1
18945 409 3
18999 409 2
19014 409 1
19031 409 3
19039 409 1
19098 409 2
19140 409 4
19155 409 53
19176 409 1
19187 409 1
19204 409 2
19248 409 1
19249 409 1
19253 409 2
19283 409 1
19386 409 1
19421 409 14
19519 409 1
19618 409 3
19828 409 6
19938 409 1
20009 409 1
20156 409 2
20346 409 1
20354 409 1
20466 409 1
20639 409 1
20640 409 1
20692 409 2
20762 409 1
20778 409 2
20809 409 1
20869 409 3
20874 409 1
20904 409 2
20906 409 3
20944 409 1
21054 409 2
21115 409 1
21142 409 1
21215 409 4
21408 409 1
21412 409 3
21419 409 1
21441 409 2
21447 409 9
21450 409 1
21531 409 1
21537 409 3
21552 409 1
21624 409 1
21805 409 2
21863 409 15
21899 409 1
22010 409 4
22068 409 1
22179 409 1
22378 409 1
22431 409 1
22489 409 1
22493 409 1
22498 409 1
22553 409 1
22649 409 2
22740 409 1
22804 409 1
22833 409 1
22836 409 1
22896 409 1
22973 409 1
22981 409 1
23013 409 1
23057 409 1
23289 409 2
23385 409 1
23404 409 1
23476 409 1
23666 409 1
23779 409 1
23795 409 14
23847 409 1
23882 409 1
23899 409 1
23927 409 2
23956 409 1
23991 409 1
24065 409 1
24077 409 1
24088 409 11
24287 409 1
24558 409 1
24561 409 1
24663 409 2
24671 409 1
24674 409 14
24978 409 14
25026 409 1
25108 409 2
25135 409 1
25191 409 1
25199 409 3
25247 409 1
25268 409 1
25423 409 1
25665 409 1
25670 409 1
25676 409 1
25694 409 1
25870 409 1
25871 409 1
25911 409 1
25914 409 3
25975 409 2
26004 409 1
26014 409 25
26027 409 1
26080 409 1
26139 409 1
26186 409 4
26207 409 1
26208 409 1
26216 409 1
26270 409 1
26319 409 1
26339 409 7
26562 409 1
26617 409 1
26654 409 1
26655 409 10
26729 409 1
26787 409 1
26913 409 11
27031 409 4
27078 409 1
27089 409 1
27090 409 2
27249 409 1
27270 409 1
27324 409 1
27367 409 1
27450 409 1
27549 409 1
27617 409 13
27653 409 1
27659 409 1
27682 409 1
27691 409 1
27724 409 1
27743 409 1
27818 409 1
27827 409 1
27836 409 1
27845 409 1
27960 409 1
28026 409 1
28064 409 1
28227 409 1
28309 409 4
28609 409 1
28661 409 1
28747 409 1
28772 409 1
28856 409 1
28931 409 1
28990 409 1
29114 409 1
29141 409 1
29161 409 1
29266 409 1
29383 409 1
29404 409 1
29439 409 1
29450 409 1
29459 409 1
29463 409 3
29506 409 3
29516 409 1
29529 409 1
29533 409 1
29539 409 1
29568 409 1
29569 409 1
29620 409 3
29734 409 2
29759 409 1
29782 409 1
29910 409 4
29962 409 1
29978 409 1
29984 409 1
30033 409 1
30105 409 18
30131 409 1
30147 409 1
30313 409 1
30350 409 1
30360 409 1
30367 409 1
30443 409 1
30562 409 1
30566 409 1
30570 409 4
30656 409 11
30657 409 3
30665 409 1
30793 409 1
30798 409 1
30854 409 2
30872 409 3
30895 409 1
30912 409 9
30934 409 6
30958 409 2
30961 409 1
30967 409 2
30971 409 17
30972 409 2
30976 409 1
31019 409 1
31113 409 1
31117 409 1
31189 409 4
31249 409 1
31258 409 9
31355 409 1
31399 409 7
31414 409 1
31421 409 3
31554 409 1
31704 409 1
31709 409 2
31810 409 1
31838 409 1
31869 409 1
31909 409 1
31950 409 1
31959 409 1
31965 409 1
31971 409 1
32023 409 5
32067 409 1
32083 409 1
32166 409 1
32349 409 1
32399 409 1
32447 409 1
32449 409 1
32496 409 1
32594 409 1
32596 409 1
32608 409 1
32697 409 5
32698 409 7
32699 409 7
32700 409 5
32702 409 1
32703 409 4
32704 409 1
32706 409 6
32709 409 7
36 410 1
54 410 1
88 410 1
92 410 1
106 410 1
114 410 1
148 410 1
167 410 5
211 410 1
224 410 1
379 410 1
392 410 1
411 410 2
413 410 1
416 410 2
483 410 1
493 410 23
518 410 1
526 410 1
529 410 1
559 410 2
629 410 1
645 410 2
672 410 1
687 410 1
755 410 1
771 410 1
821 410 1
838 410 1
840 410 1
856 410 1
860 410 2
909 410 40
942 410 1
967 410 1
1058 410 2
1110 410 8
1185 410 1
1213 410 1
1291 410 1
1314 410 1
1363 410 9
1365 410 1
1546 410 1
1547 410 1
1555 410 1
1562 410 1
1563 410 1
1607 410 1
1636 410 2
1723 410 3
1843 410 1
1863 410 1
1875 410 1
1888 410 1
1901 410 1
1903 410 1
1958 410 1
1963 410 2
1990 410 34
1996 410 1
2013 410 1
2029 410 1
2054 410 1
2078 410 1
2210 410 1
2247 410 1
2305 410 1
2374 410 1
2440 410 24
2453 410 1
2689 410 1
2892 410 1
2997 410 1
3118 410 1
3252 410 1
3256 410 3
3295 410 1
3388 410 1
3493 410 1
3498 410 2
3507 410 1
3520 410 1
3530 410 1
3634 410 1
3641 410 1
3657 410 1
3658 410 1
3668 410 4
3762 410 14
3791 410 1
3897 410 1
3922 410 1
3925 410 1
3943 410 1
3949 410 1
4026 410 1
4028 410 12
4038 410 1
4041 410 1
4106 410 1
4131 410 1
4155 410 1
4172 410 10
4385 410 1
4400 410 1
4406 410 1
4493 410 3
4510 410 2
4582 410 1
4758 410 1
4811 410 1
4843 410 1
4860 410 1
4889 410 1
4895 410 1
4959 410 1
4979 410 4
5046 410 1
5069 410 4
5090 410 2
5135 410 2
5187 410 1
5215 410 1
5222 410 1
5229 410 1
5238 410 7
5304 410 2
5457 410 1
5522 410 22
5537 410 1
5579 410 1
5593 410 1
5595 410 13
5629 410 1
5635 410 1
5699 410 6
5702 410 2
5705 410 5
5831 410 1
5887 410 2
5948 410 9
6064 410 1
6085 410 1
6093 410 1
6213 410 1
6216 410 8
6276 410 1
6338 410 1
6373 410 1
6379 410 1
6519 410 1
6599 410 1
6660 410 3
6731 410 1
6822 410 1
6969 410 1
6986 410 1
7010 410 1
7076 410 1
7110 410 1
7112 410 1
7135 410 5
7150 410 1
7259 410 1
7354 410 1
7401 410 1
7461 410 6
7548 410 1
7752 410 1
7779 410 3
7892 410 1
7906 410 1
7950 410 16
7957 410 1
8017 410 1
8176 410 1
8219 410 20
8542 410 1
8813 410 7
8969 410 1
8976 410 1
9051 410 5
9145 410 7
9171 410 2
9359 410 1
9465 410 1
9517 410 1
9524 410 1
9590 410 1
9608 410 1
9635 410 1
9799 410 1
9800 410 18
9815 410 1
9817 410 1
9972 410 2
9976 410 1
9987 410 2
10060 410 1
10090 410 1
10121 410 21
10125 410 1
10152 410 7
10206 410 1
10256 410 1
10283 410 1
10389 410 1
10535 410 5
10539 410 1
10552 410 1
10566 410 1
10593 410 5
10595 410 4
10608 410 4
10618 410 1
10620 410 1
10642 410 2
10662 410 1
10672 410 3
10689 410 1
10701 410 1
10710 410 16
10715 410 1
10740 410 8
10756 410 12
11083 410 11
11109 410 1
11169 410 1
11212 410 1
11224 410 2
11343 410 1
11352 410 1
11445 410 1
11448 410 18
11545 410 1
11553 410 1
11594 410 1
11638 410 1
11682 410 1
11888 410 6
11893 410 1
11903 410 1
11905 410 1
11915 410 1
11918 410 1
11939 410 2
12017 410 2
12036 410 1
12050 410 1
12219 410 1
12231 410 1
12232 410 1
12309 410 1
12310 410 1
12312 410 1
12393 410 1
12404 410 1
12425 410 1
12489 410 1
12513 410 1
12523 410 1
12564 410 1
12583 410 1
12589 410 1
12672 410 1
12776 410 1
12811 410 1
12843 410 1
12862 410 1
12866 410 1
12890 410 1
12904 410 1
12931 410 1
12942 410 1
12994 410 1
13013 410 1
13051 410 1
13092 410 1
13126 410 1
13130 410 2
13165 410 1
13179 410 1
13237 410 1
13240 410 1
13303 410 33
13383 410 2
13497 410 1
13511 410 1
13532 410 2
13543 410 1
13650 410 1
13694 410 1
13732 410 14
13772 410 1
13784 410 1
13828 410 6
13833 410 1
13902 410 1
13954 410 1
13969 410 1
14159 410 1
14225 410 1
14231 410 1
14248 410 28
14297 410 1
14301 410 1
14421 410 1
14620 410 2
14770 410 1
14811 410 1
14829 410 9
14841 410 1
14926 410 1
14971 410 11
15135 410 1
15141 410 1
15180 410 9
15198 410 1
15212 410 3
15236 410 1
15302 410 1
15304 410 1
15347 410 1
15394 410 2
15542 410 6
15572 410 1
15585 410 1
15607 410 1
15616 410 5
15697 410 2
15726 410 1
15746 410 20
15776 410 1
15795 410 1
15860 410 1
16102 410 1
16116 410 1
16215 410 1
16362 410 1
16398 410 1
16436 410 1
16539 410 5
16568 410 11
16657 410 1
16664 410 1
16714 410 4
16830 410 1
16872 410 1
16960 410 1
17040 410 1
17088 410 1
17107 410 1
17182 410 1
17224 410 1
17422 410 1
17443 410 1
17471 410 1
17472 410 1
17521 410 1
17551 410 4
17803 410 1
17845 410 1
17857 410 1
17990 410 1
17991 410 1
18037 410 1
18041 410 1
18186 410 19
18402 410 3
18412 410 15
18426 410 1
18447 410 1
18459 410 1
18502 410 8
18504 410 1
18612 410 1
18660 410 1
18750 410 1
18766 410 1
18776 410 1
18992 410 1
18999 410 7
19017 410 1
19030 410 1
19049 410 1
19099 410 1
19140 410 6
19155 410 130
19176 410 2
19180 410 1
19185 410 1
19188 410 1
19249 410 1
19253 410 2
19352 410 1
19421 410 18
19586 410 1
19596 410 1
19620 410 1
19644 410 2
19651 410 1
19801 410 4
19802 410 3
19803 410 1
19806 410 2
19818 410 1
19828 410 11
19837 410 1
19886 410 1
20040 410 1
20150 410 1
20172 410 1
20175 410 1
20251 410 1
20354 410 1
20398 410 3
20450 410 1
20451 410 1
20466 410 1
20505 410 1
20509 410 1
20544 410 1
20569 410 1
20576 410 1
20612 410 1
20655 410 1
20762 410 2
20770 410 1
20778 410 2
20809 410 4
20869 410 1
20872 410 1
20874 410 1
20881 410 1
20906 410 5
20949 410 1
21020 410 1
21159 410 1
21215 410 4
21223 410 1
21230 410 1
21377 410 1
21406 410 1
21433 410 1
21441 410 2
21447 410 5
21537 410 7
21544 410 1
21627 410 1
21650 410 5
21710 410 1
21805 410 1
21807 410 2
21863 410 23
21873 410 1
21883 410 1
21899 410 1
21961 410 1
22010 410 12
22041 410 1
22152 410 1
22163 410 1
22418 410 1
22429 410 1
22466 410 1
22542 410 2
22547 410 1
22564 410 1
22566 410 1
22644 410 1
22658 410 1
22726 410 1
22740 410 7
22744 410 2
22755 410 1
22773 410 1
22795 410 1
22869 410 1
22896 410 1
22964 410 22
22973 410 1
22987 410 4
23081 410 9
23257 410 1
23404 410 1
23552 410 1
23644 410 1
23776 410 1
23779 410 2
23794 410 1
23795 410 27
23870 410 1
23909 410 2
23992 410 1
24008 410 1
24012 410 1
24050 410 5
24088 410 7
24123 410 1
24245 410 1
24406 410 1
24449 410 1
24543 410 1
24559 410 1
24651 410 1
24661 410 1
24673 410 1
24674 410 16
24732 410 1
24758 410 4
24804 410 1
24978 410 11
25108 410 1
25137 410 1
25191 410 1
25199 410 1
25397 410 1
25654 410 1
25700 410 1
25701 410 1
25772 410 1
25787 410 1
25793 410 1
25858 410 1
25914 410 4
25947 410 2
25988 410 1
25991 410 1
26014 410 27
26017 410 1
26211 410 1
26214 410 1
26236 410 1
26252 410 1
26270 410 1
26281 410 1
26308 410 1
26330 410 1
26339 410 7
26412 410 1
26655 410 17
26737 410 1
26825 410 1
26901 410 2
26913 410 17
26968 410 1
27031 410 6
27048 410 1
27053 410 1
27090 410 9
27508 410 1
27515 410 1
27519 410 4
27617 410 3
27682 410 3
27686 410 2
27733 410 1
27755 410 1
27827 410 4
27854 410 1
27873 410 1
27884 410 1
27958 410 3
27960 410 1
28049 410 1
28071 410 1
28145 410 1
28231 410 1
28306 410 1
28309 410 4
28489 410 1
28581 410 1
28609 410 1
28736 410 1
28894 410 1
28929 410 1
28990 410 1
28994 410 1
29146 410 1
29202 410 1
29223 410 1
29271 410 1
29294 410 2
29349 410 1
29406 410 1
29440 410 1
29445 410 1
29450 410 3
29452 410 6
29454 410 1
29459 410 1
29463 410 7
29477 410 2
29509 410 1
29512 410 1
29533 410 1
29577 410 1
29601 410 1
29620 410 9
29734 410 7
29782 410 1
29784 410 1
29795 410 2
29823 410 1
29830 410 1
29903 410 1
29910 410 2
29915 410 13
29929 410 1
29949 410 1
29983 410 1
30093 410 1
30105 410 14
30117 410 1
30136 410 1
30138 410 1
30147 410 1
30248 410 4
30313 410 1
30343 410 1
30379 410 1
30399 410 1
30412 410 1
30517 410 1
30540 410 1
30562 410 1
30570 410 9
30618 410 1
30656 410 15
30789 410 1
30798 410 1
30872 410 5
30912 410 7
30934 410 3
30958 410 2
30970 410 1
30971 410 30
30972 410 1
30984 410 1
31189 410 9
31258 410 12
31391 410 1
31399 410 7
31402 410 1
31611 410 1
31638 410 1
31662 410 1
31670 410 1
31704 410 1
31841 410 1
31850 410 1
31856 410 1
31929 410 1
31950 410 1
32023 410 10
32045 410 1
32048 410 1
32106 410 1
32120 410 1
32417 410 1
32443 410 2
32452 410 1
32480 410 1
32496 410 1
32527 410 1
32600 410 1
32612 410 1
32696 410 2
32697 410 2
32698 410 4
32699 410 8
32700 410 11
32702 410 3
32703 410 7
32706 410 7
32707 410 1
32709 410 4
43 411 1
58 411 1
232 411 1
264 411 1
277 411 1
413 411 2
443 411 1
493 411 13
500 411 1
515 411 1
557 411 3
559 411 15
593 411 1
595 411 5
645 411 3
675 411 2
689 411 1
710 411 1
717 411 1
800 411 1
801 411 1
821 411 1
860 411 6
881 411 1
896 411 2
903 411 1
909 411 5
926 411 1
1015 411 1
1110 411 1
1214 411 1
1288 411 1
1289 411 1
1363 411 3
1421 411 1
1547 411 1
1561 411 1
1563 411 2
1612 411 2
1709 411 1
1718 411 1
1723 411 2
1729 411 1
1803 411 2
1817 411 1
1822 411 1
1842 411 1
1846 411 5
1848 411 1
1901 411 3
1903 411 2
1956 411 18
1958 411 22
1963 411 9
1965 411 16
1987 411 1
1990 411 5
1994 411 1
2024 411 1
2103 411 1
2218 411 1
2225 411 11
2280 411 2
2305 411 1
2313 411 1
2334 411 1
2421 411 1
2483 411 1
2485 411 1
2640 411 2
2655 411 1
2906 411 1
2916 411 1
2922 411 1
2935 411 1
2940 411 1
2943 411 1
2979 411 1
3001 411 1
3048 411 1
3121 411 1
3256 411 3
3447 411 1
3476 411 1
3478 411 1
3513 411 1
3518 411 1
3602 411 1
3634 411 2
3668 411 3
3714 411 1
3746 411 1
3762 411 5
3815 411 1
3838 411 2
3949 411 1
4028 411 21
4040 411 2
4041 411 1
4060 411 1
4074 411 1
4110 411 1
4111 411 1
4131 411 2
4172 411 6
4360 411 1
4417 411 1
4451 411 2
4496 411 1
4560 411 1
4602 411 1
4681 411 1
4721 411 1
4897 411 1
4959 411 1
4979 411 1
5069 411 5
5090 411 2
5238 411 6
5254 411 1
5351 411 1
5358 411 1
5380 411 1
5388 411 1
5475 411 1
5492 411 2
5500 411 1
5522 411 11
5536 411 1
5595 411 12
5627 411 1
5674 411 1
5679 411 1
5699 411 1
5705 411 4
5768 411 1
5818 411 1
5857 411 2
5859 411 1
5872 411 3
5873 411 1
5924 411 1
5948 411 6
5955 411 1
5966 411 1
5986 411 2
6093 411 1
6216 411 5
6236 411 1
6344 411 1
6439 411 1
6442 411 1
6465 411 2
6660 411 3
6662 411 1
6731 411 1
6838 411 1
6953 411 1
7109 411 1
7135 411 7
7253 411 1
7340 411 1
7358 411 1
7439 411 1
7461 411 2
7728 411 1
7737 411 2
7766 411 1
7777 411 1
7779 411 1
7830 411 1
7831 411 1
7892 411 2
7950 411 6
8137 411 1
8219 411 4
8387 411 1
8509 411 1
8543 411 3
8803 411 1
8810 411 1
8954 411 1
8977 411 1
9021 411 1
9051 411 3
9067 411 1
9145 411 4
9156 411 1
9171 411 1
9254 411 1
9513 411 1
9514 411 1
9517 411 1
9522 411 1
9529 411 1
9531 411 1
9532 411 1
9592 411 1
9634 411 1
9635 411 1
9799 411 11
9800 411 12
9954 411 1
9972 411 1
9987 411 3
9992 411 1
10057 411 1
10066 411 1
10091 411 1
10152 411 7
10243 411 1
10306 411 1
10315 411 1
10335 411 1
10347 411 1
10349 411 2
10389 411 1
10535 411 3
10552 411 2
10562 411 1
10568 411 1
10593 411 8
10595 411 3
10609 411 5
10611 411 9
10630 411 1
10631 411 3
10672 411 1
10678 411 12
10680 411 2
10681 411 1
10685 411 1
10692 411 1
10700 411 2
10701 411 4
10710 411 11
10715 411 2
10740 411 5
10756 411 2
10780 411 2
10788 411 1
10789 411 1
10851 411 1
11083 411 6
11176 411 1
11181 411 1
11228 411 1
11258 411 1
11268 411 1
11286 411 1
11336 411 2
11352 411 1
11424 411 1
11437 411 1
11448 411 11
11552 411 1
11553 411 1
11683 411 1
11684 411 1
11734 411 1
11790 411 3
11850 411 1
11888 411 17
11893 411 1
11903 411 6
11972 411 1
12017 411 1
12039 411 1
12147 411 1
12200 411 1
12207 411 1
12215 411 1
12231 411 3
12236 411 1
12312 411 2
12426 411 1
12428 411 1
12431 411 1
12440 411 1
12571 411 2
12582 411 3
12647 411 1
12663 411 1
12665 411 1
12670 411 1
12890 411 1
12980 411 1
13009 411 1
13127 411 2
13129 411 1
13130 411 1
13186 411 1
13237 411 3
13249 411 1
13300 411 1
13303 411 53
13314 411 1
13334 411 1
13383 411 3
13508 411 2
13509 411 2
13511 411 1
13532 411 1
13718 411 1
13732 411 10
13764 411 1
13769 411 1
13772 411 1
13784 411 2
13827 411 1
13828 411 2
13903 411 2
13963 411 4
13972 411 2
13985 411 1
14171 411 1
14225 411 1
14248 411 16
14423 411 2
14599 411 1
14625 411 1
14681 411 1
14769 411 2
14816 411 1
14827 411 2
14829 411 2
14856 411 1
14971 411 3
15177 411 1
15180 411 3
15212 411 2
15218 411 2
15230 411 1
15326 411 1
15354 411 1
15517 411 5
15540 411 1
15541 411 1
15542 411 4
15546 411 1
15616 411 4
15633 411 1
15746 411 5
15858 411 1
15879 411 1
15894 411 2
15914 411 2
15923 411 1
16089 411 2
16099 411 3
16286 411 1
16301 411 1
16307 411 1
16340 411 1
16411 411 1
16436 411 1
16473 411 1
16478 411 1
16530 411 1
16539 411 7
16568 411 7
16597 411 1
16655 411 1
16666 411 1
16714 411 10
16732 411 1
16738 411 1
16745 411 4
16807 411 1
16835 411 1
16852 411 1
16902 411 3
16934 411 1
16960 411 1
16989 411 1
17040 411 6
17093 411 1
17182 411 1
17424 411 2
17464 411 1
17465 411 3
17471 411 1
17472 411 1
17488 411 1
17511 411 1
17551 411 7
17580 411 1
17686 411 1
17743 411 1
17744 411 1
17750 411 1
17768 411 1
17872 411 2
17874 411 1
17888 411 1
17907 411 1
17987 411 1
18145 411 2
18149 411 1
18161 411 1
18179 411 2
18186 411 6
18192 411 1
18220 411 1
18237 411 1
18238 411 1
18241 411 1
18270 411 1
18332 411 1
18365 411 1
18412 411 2
18773 411 2
18780 411 1
18870 411 2
18878 411 1
18938 411 1
18992 411 1
18999 411 41
19000 411 1
19028 411 1
19030 411 1
19036 411 1
19062 411 1
19064 411 1
19066 411 1
19082 411 1
19093 411 1
19099 411 1
19153 411 1
19155 411 22
19160 411 1
19176 411 2
19192 411 2
19210 411 1
19242 411 1
19245 411 1
19264 411 6
19278 411 1
19352 411 1
19395 411 2
19403 411 1
19421 411 7
19458 411 1
19620 411 1
19643 411 1
19644 411 2
19669 411 1
19738 411 1
19806 411 2
19828 411 5
19991 411 1
20124 411 2
20156 411 7
20180 411 3
20187 411 2
20237 411 1
20268 411 1
20354 411 2
20532 411 1
20631 411 1
20655 411 1
20690 411 1
20762 411 6
20769 411 1
20770 411 1
20778 411 1
20779 411 1
20809 411 1
20852 411 1
20869 411 1
20881 411 7
20906 411 5
20949 411 1
20997 411 1
21020 411 1
21054 411 72
21055 411 1
21197 411 3
21231 411 1
21379 411 2
21412 411 2
21441 411 1
21447 411 6
21537 411 3
21548 411 2
21595 411 1
21710 411 1
21863 411 12
21986 411 2
22010 411 5
22030 411 1
22039 411 2
22058 411 1
22153 411 1
22323 411 1
22431 411 1
22440 411 1
22455 411 1
22493 411 1
22494 411 3
22504 411 1
22542 411 1
22547 411 1
22550 411 2
22566 411 1
22647 411 1
22651 411 1
22726 411 1
22740 411 3
22744 411 2
22773 411 1
22827 411 6
22883 411 1
22973 411 2
22987 411 1
23044 411 1
23057 411 4
23081 411 5
23089 411 1
23248 411 1
23264 411 2
23395 411 1
23404 411 1
23424 411 1
23458 411 1
23666 411 2
23685 411 1
23686 411 1
23779 411 8
23795 411 36
23960 411 3
24050 411 4
24088 411 15
24172 411 1
24176 411 1
24269 411 1
24403 411 1
24406 411 2
24558 411 1
24598 411 1
24607 411 1
24642 411 1
24660 411 1
24674 411 13
24694 411 1
24732 411 2
24907 411 1
24978 411 10
25067 411 1
25143 411 1
25162 411 1
25169 411 1
25191 411 4
25253 411 1
25259 411 1
25268 411 1
25273 411 1
25478 411 1
25486 411 1
25559 411 1
25569 411 1
25582 411 1
25600 411 1
25610 411 1
25636 411 1
25637 411 1
25772 411 1
25870 411 1
25893 411 5
25914 411 4
25975 411 11
25979 411 1
25988 411 2
26014 411 11
26070 411 1
26074 411 1
26172 411 1
26185 411 1
26186 411 10
26187 411 1
26286 411 3
26287 411 3
26300 411 1
26302 411 1
26308 411 1
26339 411 16
26365 411 1
26455 411 1
26500 411 1
26655 411 2
26792 411 1
26894 411 2
26897 411 1
26898 411 1
26901 411 1
26913 411 9
26950 411 1
27031 411 7
27090 411 2
27141 411 4
27180 411 1
27272 411 1
27287 411 1
27388 411 1
27415 411 2
27501 411 2
27508 411 1
27549 411 1
27619 411 1
27628 411 1
27682 411 6
27686 411 1
27691 411 1
27733 411 1
27753 411 1
27787 411 1
27827 411 1
27855 411 1
27883 411 1
27958 411 1
27960 411 2
28015 411 1
28053 411 1
28071 411 1
28112 411 1
28145 411 1
28207 411 1
28246 411 1
28273 411 1
28309 411 3
28358 411 1
28593 411 1
28636 411 1
28641 411 1
28818 411 18
28934 411 1
28950 411 2
28990 411 1
29073 411 12
29114 411 1
29161 411 1
29176 411 3
29271 411 3
29294 411 1
29303 411 2
29322 411 1
29403 411 1
29404 411 1
29408 411 1
29429 411 2
29445 411 2
29462 411 1
29463 411 4
29477 411 1
29506 411 9
29539 411 1
29568 411 2
29620 411 4
29621 411 1
29702 411 1
29733 411 1
29734 411 2
29738 411 1
29742 411 1
29782 411 1
29811 411 1
29823 411 1
29828 411 2
29846 411 1
29854 411 1
29904 411 1
29910 411 1
29913 411 1
29915 411 7
29929 411 1
29937 411 1
29943 411 2
29949 411 1
29976 411 2
29978 411 1
29979 411 1
30027 411 3
30037 411 1
30075 411 1
30093 411 2
30101 411 1
30105 411 11
30131 411 1
30136 411 10
30138 411 1
30276 411 1
30281 411 1
30338 411 1
30379 411 2
30393 411 1
30429 411 1
30430 411 7
30529 411 2
30567 411 3
30570 411 3
30578 411 1
30607 411 1
30613 411 1
30618 411 1
30636 411 1
30644 411 1
30656 411 17
30659 411 1
30712 411 1
30776 411 1
30789 411 1
30798 411 1
30849 411 1
30852 411 1
30895 411 3
30912 411 4
30929 411 1
30934 411 106
30958 411 1
30971 411 13
30972 411 4
30976 411 1
30981 411 1
30998 411 2
31175 411 1
31189 411 6
31196 411 3
31197 411 1
31233 411 2
31258 411 16
31399 411 2
31421 411 1
31603 411 1
31611 411 1
31701 411 2
31811 411 1
31820 411 1
31888 411 1
31959 411 6
31964 411 7
31971 411 1
31975 411 2
31986 411 1
32012 411 1
32019 411 1
32023 411 6
32068 411 1
32096 411 1
32136 411 1
32216 411 9
32217 411 1
32325 411 1
32350 411 1
32420 411 1
32449 411 2
32459 411 2
32668 411 1
32696 411 1
32697 411 3
32698 411 1
32699 411 18
32700 411 16
32702 411 2
32703 411 8
32704 411 1
32706 411 5
32707 411 2
32709 411 3
68 412 1
71 412 1
82 412 1
95 412 1
114 412 1
115 412 1
167 412 2
202 412 2
277 412 1
327 412 1
364 412 1
384 412 1
413 412 1
416 412 1
438 412 1
491 412 4
493 412 26
557 412 5
559 412 8
569 412 1
583 412 1
619 412 1
645 412 7
680 412 1
689 412 2
697 412 2
698 412 1
743 412 2
762 412 2
801 412 1
820 412 1
827 412 1
856 412 1
860 412 3
866 412 1
896 412 1
909 412 18
917 412 1
926 412 2
942 412 1
1039 412 1
1058 412 2
1110 412 4
1163 412 1
1185 412 2
1272 412 2
1293 412 1
1307 412 1
1314 412 2
1363 412 14
1438 412 1
1499 412 1
1506 412 1
1547 412 5
1556 412 1
1565 412 3
1612 412 1
1723 412 2
1728 412 1
1850 412 1
1858 412 1
1871 412 1
1900 412 1
1901 412 2
1903 412 1
1963 412 1
1975 412 1
1986 412 1
1987 412 2
1990 412 24
2008 412 1
2055 412 1
2057 412 1
2062 412 1
2064 412 1
2088 412 2
2150 412 1
2198 412 1
2206 412 1
2208 412 1
2215 412 1
2218 412 2
2232 412 1
2238 412 1
2305 412 1
2334 412 1
2364 412 1
2485 412 1
2577 412 1
2600 412 1
2642 412 1
2698 412 1
2760 412 2
2836 412 1
2892 412 1
2914 412 1
2940 412 1
2943 412 1
3060 412 1
3236 412 1
3250 412 1
3256 412 20
3330 412 1
3351 412 1
3408 412 1
3412 412 2
3447 412 1
3478 412 1
3520 412 1
3634 412 2
3668 412 1
3714 412 3
3759 412 2
3762 412 86
3787 412 2
3804 412 1
3815 412 1
3868 412 1
3897 412 2
3943 412 1
3970 412 1
3991 412 1
4026 412 1
4028 412 16
4040 412 1
4050 412 2
4082 412 1
4135 412 1
4154 412 1
4155 412 1
4172 412 6
4192 412 1
4254 412 1
4270 412 1
4304 412 1
4335 412 2
4360 412 1
4385 412 1
4412 412 1
4431 412 1
4456 412 1
4486 412 1
4542 412 2
4556 412 1
4565 412 1
4566 412 1
4609 412 2
4668 412 1
4728 412 2
4757 412 1
4863 412 1
4923 412 1
4931 412 1
4949 412 1
4979 412 3
5069 412 20
5090 412 4
5093 412 1
5197 412 1
5216 412 2
5218 412 3
5234 412 2
5238 412 14
5359 412 1
5423 412 1
5515 412 1
5518 412 1
5522 412 45
5559 412 1
5595 412 11
5642 412 1
5653 412 2
5666 412 1
5699 412 11
5702 412 2
5705 412 14
5747 412 1
5794 412 1
5809 412 1
5834 412 2
5846 412 1
5858 412 1
5872 412 1
5906 412 1
5931 412 2
5948 412 26
5961 412 1
5970 412 1
5986 412 2
5994 412 2
6026 412 1
6081 412 1
6093 412 1
6216 412 5
6236 412 1
6269 412 1
6283 412 1
6299 412 1
6309 412 1
6451 412 1
6452 412 1
6465 412 2
6532 412 1
6548 412 1
6580 412 1
6602 412 1
6660 412 1
6661 412 1
6662 412 1
6731 412 1
6742 412 1
6888 412 1
6889 412 1
6901 412 1
6913 412 1
6927 412 1
6986 412 2
7011 412 1
7076 412 1
7129 412 1
7135 412 8
7150 412 2
7174 412 1
7204 412 1
7214 412 1
7252 412 1
7343 412 1
7354 412 1
7358 412 1
7439 412 1
7450 412 1
7454 412 1
7461 412 12
7529 412 1
7532 412 2
7574 412 1
7587 412 1
7589 412 1
7591 412 1
7592 412 1
7697 412 1
7724 412 1
7779 412 2
7789 412 1
7793 412 1
7899 412 4
7927 412 1
7942 412 1
7950 412 18
8017 412 1
8033 412 1
8078 412 1
8129 412 1
8175 412 1
8219 412 35
8309 412 1
8356 412 2
8395 412 1
8410 412 1
8428 412 1
8509 412 3
8542 412 1
8586 412 1
8632 412 1
8732 412 1
8813 412 10
8830 412 1
8919 412 1
8962 412 1
8968 412 1
8969 412 1
9026 412 1
9051 412 2
9102 412 1
9105 412 1
9145 412 13
9171 412 1
9333 412 1
9365 412 1
9465 412 2
9467 412 3
9471 412 1
9486 412 2
9514 412 1
9516 412 1
9517 412 1
9519 412 1
9534 412 1
9570 412 2
9608 412 1
9630 412 1
9637 412 1
9641 412 1
9678 412 1
9715 412 1
9738 412 1
9799 412 51
9800 412 21
9814 412 1
9815 412 2
9874 412 1
9919 412 1
9924 412 1
9954 412 1
9972 412 6
9987 412 3
9993 412 2
9996 412 1
10040 412 1
10041 412 1
10057 412 1
10061 412 1
10066 412 1
10070 412 1
10117 412 1
10152 412 13
10166 412 1
10189 412 1
10195 412 1
10243 412 1
10265 412 1
10315 412 1
10334 412 1
10403 412 1
10458 412 1
10535 412 6
10552 412 6
10566 412 1
10593 412 10
10595 412 6
10608 412 9
10631 412 3
10672 412 2
10678 412 28
10679 412 4
10680 412 10
10681 412 4
10682 412 6
10685 412 2
10690 412 2
10691 412 1
10692 412 1
10693 412 2
10694 412 4
10696 412 1
10700 412 8
10701 412 10
10710 412 29
10713 412 1
10720 412 1
10740 412 22
10744 412 1
10745 412 2
10756 412 18
10780 412 1
10796 412 2
10801 412 1
10838 412 1
10863 412 1
10868 412 1
10873 412 1
10904 412 1
10994 412 1
11083 412 22
11128 412 1
11176 412 1
11181 412 1
11185 412 1
11210 412 1
11224 412 1
11228 412 1
11235 412 1
11268 412 1
11270 412 1
11282 412 2
11285 412 1
11352 412 1
11402 412 1
11448 412 30
11551 412 2
11618 412 1
11639 412 1
11683 412 1
11685 412 1
11730 412 1
11734 412 1
11736 412 1
11790 412 2
11820 412 1
11888 412 12
11893 412 1
11897 412 1
11917 412 1
11939 412 2
11941 412 1
12017 412 3
12021 412 1
12029 412 1
12049 412 2
12053 412 1
12111 412 1
12200 412 1
12201 412 1
12205 412 1
12206 412 1
12207 412 1
12231 412 5
12236 412 1
12265 412 1
12312 412 1
12387 412 1
12392 412 1
12480 412 1
12481 412 1
12485 412 1
12489 412 1
12557 412 1
12581 412 1
12582 412 3
12583 412 1
12589 412 1
12597 412 1
12635 412 1
12647 412 1
12663 412 1
12665 412 1
12706 412 1
12726 412 1
12866 412 1
12948 412 1
12969 412 1
12993 412 1
13024 412 1
13051 412 2
13237 412 5
13249 412 1
13303 412 52
13334 412 1
13383 412 1
13457 412 1
13460 412 1
13532 412 4
13712 412 1
13718 412 1
13732 412 19
13768 412 1
13772 412 1
13774 412 1
13779 412 1
13828 412 3
13902 412 1
13903 412 3
14006 412 1
14098 412 1
14145 412 1
14194 412 1
14219 412 1
14225 412 1
14237 412 1
14248 412 41
14253 412 1
14271 412 1
14459 412 2
14503 412 1
14519 412 1
14595 412 1
14620 412 2
14675 412 1
14681 412 1
14689 412 3
14749 412 29
14772 412 1
14814 412 1
14829 412 10
14857 412 1
14870 412 1
14967 412 2
14971 412 11
14983 412 1
15080 412 1
15156 412 1
15180 412 16
15198 412 2
15212 412 4
15213 412 1
15218 412 2
15280 412 1
15282 412 1
15302 412 1
15347 412 1
15420 412 1
15504 412 1
15542 412 3
15616 412 16
15741 412 1
15746 412 37
15805 412 1
15823 412 2
15827 412 1
15894 412 1
15903 412 1
15914 412 1
16057 412 1
16133 412 1
16286 412 1
16436 412 2
16437 412 1
16539 412 8
16568 412 23
16597 412 1
16600 412 1
16605 412 1
16632 412 1
16687 412 1
16714 412 16
16731 412 1
16793 412 1
16807 412 2
16809 412 26
16893 412 1
16902 412 2
16934 412 1
17015 412 1
17033 412 1
17040 412 1
17115 412 1
17132 412 1
17215 412 1
17224 412 2
17328 412 1
17385 412 2
17422 412 1
17424 412 2
17443 412 1
17464 412 1
17480 412 1
17521 412 2
17531 412 1
17551 412 7
17598 412 1
17624 412 1
17654 412 1
17657 412 1
17677 412 1
17686 412 1
17750 412 1
17834 412 1
17917 412 1
17928 412 1
17978 412 1
17984 412 2
17985 412 1
17987 412 1
17994 412 1
18053 412 1
18145 412 1
18186 412 21
18194 412 1
18225 412 2
18240 412 1
18362 412 1
18402 412 2
18412 412 18
18424 412 1
18500 412 1
18502 412 7
18527 412 1
18631 412 2
18699 412 1
18712 412 1
18756 412 1
18773 412 1
18874 412 1
18942 412 2
18945 412 2
18981 412 1
18999 412 9
19014 412 1
19017 412 2
19021 412 1
19031 412 1
19039 412 1
19045 412 1
19048 412 1
19060 412 2
19086 412 1
19089 412 1
19102 412 1
19137 412 1
19140 412 15
19145 412 1
19153 412 1
19155 412 48
19158 412 1
19170 412 1
19176 412 3
19181 412 1
19182 412 1
19185 412 1
19192 412 1
19211 412 1
19245 412 1
19248 412 1
19253 412 4
19278 412 1
19336 412 2
19352 412 2
19389 412 1
19390 412 1
19395 412 1
19421 412 21
19505 412 1
19595 412 1
19596 412 1
19619 412 1
19620 412 1
19690 412 1
19703 412 1
19777 412 1
19804 412 1
19806 412 1
19828 412 21
19886 412 4
19920 412 1
20150 412 5
20156 412 8
20180 412 3
20183 412 2
20185 412 1
20187 412 1
20290 412 1
20354 412 5
20398 412 1
20451 412 1
20543 412 1
20598 412 1
20638 412 1
20639 412 1
20640 412 1
20655 412 1
20680 412 1
20692 412 1
20752 412 1
20762 412 4
20770 412 4
20778 412 3
20807 412 1
20809 412 3
20869 412 9
20874 412 1
20881 412 2
20904 412 1
20906 412 14
20932 412 1
21020 412 1
21054 412 4
21059 412 1
21083 412 1
21107 412 1
21115 412 2
21197 412 1
21215 412 4
21223 412 2
21251 412 1
21261 412 2
21276 412 3
21296 412 1
21343 412 1
21377 412 1
21381 412 1
21412 412 6
21414 412 1
21419 412 1
21420 412 1
21444 412 1
21447 412 17
21494 412 2
21537 412 12
21544 412 2
21546 412 1
21549 412 1
21572 412 1
21615 412 1
21632 412 1
21650 412 7
21735 412 1
21790 412 1
21863 412 23
21866 412 1
21867 412 1
21873 412 1
21899 412 2
21919 412 1
21961 412 1
22010 412 12
22024 412 3
22030 412 2
22061 412 1
22152 412 1
22180 412 1
22260 412 1
22378 412 1
22472 412 2
22474 412 1
22500 412 2
22532 412 1
22550 412 3
22563 412 2
22566 412 1
22567 412 1
22620 412 2
22658 412 1
22740 412 8
22755 412 3
22818 412 1
22883 412 2
22905 412 1
22958 412 1
22981 412 1
22987 412 5
22990 412 1
23058 412 1
23081 412 4
23207 412 4
23232 412 1
23304 412 1
23336 412 4
23341 412 1
23451 412 1
23467 412 1
23476 412 1
23613 412 2
23666 412 1
23748 412 1
23761 412 1
23779 412 4
23795 412 41
23796 412 1
23909 412 1
23927 412 2
23960 412 1
23992 412 1
24019 412 1
24049 412 1
24050 412 8
24063 412 1
24088 412 27
24120 412 1
24159 412 1
24176 412 1
24218 412 1
24253 412 3
24258 412 1
24342 412 1
24348 412 2
24368 412 1
24373 412 4
24421 412 1
24543 412 1
24558 412 1
24595 412 1
24634 412 3
24673 412 2
24674 412 40
24732 412 3
24787 412 1
24804 412 1
24819 412 1
24949 412 1
24953 412 1
24978 412 24
24987 412 1
25137 412 1
25143 412 1
25162 412 1
25194 412 1
25199 412 1
25214 412 1
25226 412 1
25268 412 1
25269 412 1
25480 412 1
25488 412 1
25612 412 1
25637 412 1
25653 412 1
25665 412 1
25670 412 1
25773 412 1
25774 412 1
25793 412 1
25838 412 1
25839 412 1
25841 412 1
25893 412 2
25899 412 1
25914 412 3
25947 412 2
25993 412 1
26014 412 46
26057 412 1
26156 412 1
26186 412 7
26204 412 2
26211 412 1
26263 412 1
26282 412 1
26286 412 1
26296 412 1
26308 412 3
26319 412 1
26339 412 8
26347 412 1
26449 412 1
26451 412 1
26455 412 2
26498 412 1
26650 412 1
26655 412 15
26729 412 1
26805 412 1
26864 412 1
26897 412 1
26899 412 1
26901 412 1
26902 412 1
26913 412 38
26928 412 1
27031 412 3
27041 412 1
27045 412 1
27073 412 1
27090 412 14
27173 412 1
27174 412 1
27270 412 1
27295 412 1
27388 412 2
27397 412 1
27450 412 1
27495 412 1
27508 412 4
27519 412 2
27549 412 1
27561 412 1
27601 412 1
27617 412 8
27653 412 1
27655 412 1
27656 412 2
27657 412 1
27665 412 1
27682 412 3
27687 412 1
27730 412 1
27733 412 1
27743 412 1
27827 412 1
27869 412 1
27884 412 1
27958 412 5
27960 412 4
28064 412 1
28076 412 1
28140 412 1
28208 412 1
28273 412 4
28309 412 9
28325 412 1
28369 412 1
28390 412 1
28493 412 1
28497 412 1
28542 412 1
28573 412 1
28833 412 1
28896 412 1
28926 412 3
28929 412 1
28934 412 1
28967 412 2
28984 412 1
28987 412 1
28990 412 1
29063 412 1
29077 412 1
29145 412 1
29158 412 1
29161 412 1
29185 412 2
29186 412 1
29271 412 3
29303 412 7
29349 412 7
29377 412 1
29440 412 1
29443 412 1
29445 412 1
29451 412 1
29452 412 2
29463 412 25
29477 412 2
29496 412 2
29497 412 1
29506 412 2
29509 412 1
29512 412 1
29533 412 1
29568 412 22
29571 412 1
29588 412 1
29620 412 8
29621 412 1
29634 412 2
29638 412 1
29652 412 1
29660 412 1
29707 412 1
29734 412 8
29741 412 1
29744 412 1
29782 412 1
29795 412 1
29903 412 4
29915 412 1
29916 412 1
29949 412 3
29976 412 1
30008 412 1
30029 412 1
30066 412 3
30075 412 1
30082 412 2
30093 412 1
30105 412 25
30107 412 2
30121 412 1
30136 412 13
30138 412 1
30170 412 1
30248 412 2
30276 412 1
30313 412 1
30338 412 1
30343 412 1
30350 412 1
30386 412 1
30404 412 1
30413 412 1
30442 412 1
30443 412 1
30444 412 2
30529 412 3
30537 412 3
30540 412 1
30567 412 3
30570 412 15
30605 412 1
30608 412 1
30656 412 18
30657 412 5
30659 412 1
30699 412 1
30776 412 1
30798 412 2
30872 412 2
30874 412 2
30895 412 2
30912 412 10
30934 412 10
30958 412 1
30968 412 1
30971 412 92
30972 412 11
30981 412 1
31000 412 1
31006 412 1
31014 412 1
31127 412 1
31143 412 1
31160 412 1
31189 412 9
31258 412 18
31262 412 1
31278 412 1
31391 412 1
31399 412 17
31415 412 1
31588 412 1
31589 412 2
31603 412 1
31662 412 1
31699 412 2
31709 412 2
31715 412 1
31729 412 1
31763 412 1
31787 412 1
31811 412 1
31821 412 1
31867 412 1
31933 412 1
31950 412 1
31998 412 1
32002 412 1
32017 412 1
32023 412 22
32045 412 3
32066 412 1
32073 412 1
32083 412 1
32095 412 1
32100 412 1
32106 412 1
32129 412 1
32187 412 1
32188 412 1
32212 412 1
32323 412 15
32399 412 4
32438 412 1
32449 412 2
32484 412 1
32527 412 1
32543 412 1
32596 412 1
32600 412 1
32602 412 2
32697 412 7
32698 412 5
32699 412 45
32700 412 21
32702 412 9
32703 412 16
32706 412 13
32707 412 2
32709 412 5
62 413 1
71 413 1
122 413 3
147 413 1
167 413 2
202 413 1
211 413 1
256 413 1
384 413 1
413 413 1
465 413 1
483 413 1
493 413 23
503 413 2
529 413 1
532 413 3
557 413 6
559 413 5
565 413 1
589 413 1
625 413 1
645 413 4
650 413 1
672 413 1
675 413 1
678 413 1
687 413 1
689 413 1
739 413 1
764 413 1
860 413 3
906 413 1
909 413 8
942 413 1
967 413 1
1110 413 1
1185 413 1
1202 413 1
1307 413 1
1333 413 1
1363 413 9
1419 413 1
1443 413 1
1547 413 1
1561 413 1
1563 413 1
1723 413 1
1824 413 1
1829 413 1
1843 413 1
1858 413 1
1877 413 1
1956 413 1
1965 413 2
1973 413 1
1974 413 1
1987 413 2
1990 413 24
2031 413 2
2052 413 1
2062 413 3
2088 413 1
2149 413 2
2198 413 1
2225 413 1
2301 413 1
2334 413 3
2453 413 1
2600 413 1
2622 413 1
2655 413 2
2718 413 1
2760 413 3
2940 413 1
2941 413 2
2943 413 2
3012 413 1
3113 413 1
3256 413 14
3306 413 1
3447 413 1
3455 413 1
3528 413 1
3608 413 1
3634 413 2
3657 413 1
3668 413 1
3674 413 1
3714 413 1
3762 413 11
3806 413 1
3816 413 1
3837 413 1
3903 413 1
4028 413 17
4032 413 1
4047 413 1
4065 413 1
4066 413 2
4071 413 1
4106 413 1
4172 413 6
4176 413 3
4216 413 1
4301 413 1
4304 413 1
4335 413 2
4344 413 1
4412 413 1
4433 413 1
4490 413 1
4493 413 1
4542 413 1
4563 413 1
4582 413 3
4668 413 1
4689 413 1
4690 413 1
4758 413 1
4843 413 1
4858 413 1
4890 413 1
4935 413 1
4957 413 1
4959 413 1
4979 413 6
5069 413 8
5090 413 3
5217 413 1
5222 413 1
5238 413 12
5315 413 1
5331 413 2
5351 413 1
5375 413 2
5376 413 1
5423 413 1
5474 413 1
5475 413 1
5481 413 1
5488 413 1
5492 413 2
5512 413 1
5518 413 1
5522 413 34
5553 413 1
5574 413 1
5595 413 14
5610 413 1
5634 413 2
5653 413 1
5665 413 1
5699 413 9
5702 413 1
5705 413 17
5800 413 1
5834 413 1
5862 413 1
5872 413 1
5890 413 1
5927 413 1
5944 413 1
5948 413 11
5957 413 1
5972 413 1
5973 413 1
5982 413 1
6019 413 1
6020 413 1
6034 413 1
6101 413 1
6151 413 1
6158 413 1
6184 413 1
6216 413 3
6244 413 1
6269 413 1
6296 413 1
6363 413 1
6377 413 1
6385 413 1
6395 413 1
6442 413 1
6463 413 2
6465 413 2
6599 413 1
6650 413 1
6661 413 1
6662 413 1
6900 413 1
6913 413 1
6986 413 2
7011 413 1
7110 413 1
7132 413 1
7135 413 12
7142 413 1
7150 413 1
7194 413 1
7204 413 1
7214 413 1
7252 413 1
7383 413 1
7461 413 10
7467 413 1
7625 413 1
7724 413 1
7747 413 1
7777 413 1
7779 413 1
7796 413 1
7906 413 1
7911 413 1
7937 413 1
7950 413 11
8162 413 1
8219 413 13
8245 413 1
8356 413 3
8432 413 1
8542 413 1
8543 413 1
8586 413 1
8764 413 1
8813 413 8
8857 413 1
8881 413 1
8919 413 1
8941 413 1
8945 413 1
8963 413 1
9008 413 1
9051 413 2
9087 413 1
9102 413 1
9106 413 1
9139 413 1
9145 413 11
9171 413 4
9269 413 1
9329 413 1
9358 413 1
9383 413 2
9465 413 1
9466 413 1
9467 413 1
9468 413 1
9486 413 1
9505 413 1
9516 413 2
9517 413 3
9532 413 1
9590 413 1
9597 413 2
9598 413 1
9642 413 1
9785 413 1
9800 413 10
9828 413 1
9845 413 1
9919 413 2
9921 413 2
9972 413 1
9987 413 4
9993 413 1
10043 413 1
10055 413 2
10061 413 2
10066 413 1
10090 413 1
10121 413 2
10152 413 7
10156 413 1
10349 413 2
10389 413 1
10416 413 1
10441 413 1
10450 413 1
10535 413 6
10552 413 4
10593 413 16
10595 413 11
10608 413 3
10611 413 2
10612 413 1
10618 413 1
10631 413 2
10642 413 1
10672 413 1
10678 413 2
10679 413 3
10680 413 2
10692 413 1
10710 413 20
10713 413 1
10740 413 5
10756 413 16
10791 413 1
10794 413 1
10801 413 1
10851 413 1
10865 413 2
10912 413 1
10995 413 1
11083 413 17
11092 413 1
11093 413 1
11141 413 1
11224 413 1
11228 413 1
11278 413 1
11297 413 1
11402 413 1
11448 413 19
11473 413 1
11512 413 2
11666 413 1
11682 413 1
11683 413 1
11684 413 1
11888 413 8
11903 413 2
11939 413 2
12017 413 2
12028 413 1
12049 413 2
12050 413 1
12143 413 1
12147 413 1
12182 413 1
12227 413 1
12231 413 1
12235 413 1
12362 413 1
12378 413 1
12480 413 2
12489 413 1
12571 413 1
12582 413 1
12647 413 1
12652 413 1
12705 413 1
12797 413 1
12940 413 1
12964 413 1
12969 413 1
13006 413 2
13009 413 1
13051 413 4
13131 413 1
13194 413 1
13237 413 3
13303 413 49
13383 413 2
13447 413 1
13497 413 4
13526 413 1
13532 413 2
13544 413 1
13664 413 1
13676 413 1
13694 413 1
13712 413 1
13732 413 9
13828 413 3
13859 413 1
13903 413 2
13963 413 1
14011 413 1
14055 413 1
14098 413 1
14209 413 1
14225 413 1
14248 413 35
14253 413 1
14271 413 1
14459 413 1
14470 413 1
14540 413 1
14576 413 1
14620 413 7
14703 413 1
14749 413 1
14794 413 1
14829 413 8
14971 413 5
15180 413 11
15212 413 2
15218 413 1
15280 413 1
15420 413 1
15429 413 1
15517 413 1
15542 413 9
15563 413 1
15573 413 1
15595 413 1
15616 413 12
15675 413 1
15746 413 27
15811 413 1
15916 413 1
15927 413 1
16060 413 1
16141 413 1
16286 413 2
16436 413 1
16486 413 1
16530 413 1
16539 413 7
16540 413 1
16568 413 14
16609 413 1
16617 413 1
16622 413 1
16675 413 1
16714 413 12
16807 413 2
16815 413 1
16835 413 1
16959 413 1
16978 413 1
17040 413 2
17180 413 1
17252 413 1
17327 413 1
17385 413 1
17409 413 1
17414 413 1
17419 413 1
17421 413 1
17423 413 1
17441 413 1
17464 413 2
17469 413 1
17471 413 2
17472 413 1
17551 413 6
17580 413 1
17589 413 1
17624 413 1
17787 413 1
17794 413 1
17809 413 1
17812 413 1
17849 413 1
17888 413 1
17907 413 1
17990 413 1
17991 413 1
18033 413 1
18145 413 2
18147 413 1
18184 413 1
18186 413 12
18252 413 1
18358 413 1
18366 413 1
18412 413 13
18441 413 1
18488 413 1
18502 413 6
18527 413 2
18570 413 1
18664 413 2
18776 413 1
18785 413 1
18878 413 1
18992 413 2
18999 413 3
19017 413 1
19024 413 1
19030 413 1
19031 413 1
19039 413 1
19045 413 1
19049 413 1
19084 413 1
19113 413 2
19135 413 1
19140 413 8
19153 413 1
19155 413 76
19176 413 3
19192 413 1
19194 413 1
19249 413 1
19253 413 6
19267 413 1
19352 413 2
19395 413 3
19421 413 17
19511 413 1
19519 413 1
19521 413 1
19620 413 1
19641 413 1
19670 413 2
19675 413 1
19703 413 1
19713 413 1
19749 413 1
19798 413 1
19801 413 1
19802 413 7
19806 413 2
19808 413 1
19828 413 9
19840 413 2
19886 413 2
20115 413 1
20150 413 1
20180 413 2
20185 413 2
20191 413 1
20237 413 1
20354 413 6
20363 413 5
20398 413 5
20450 413 1
20479 413 1
20544 413 1
20560 413 1
20638 413 1
20639 413 1
20655 413 2
20758 413 1
20762 413 2
20764 413 1
20770 413 1
20778 413 1
20809 413 3
20850 413 3
20869 413 2
20881 413 2
20904 413 2
20905 413 1
20906 413 4
20917 413 1
21032 413 1
21043 413 1
21050 413 1
21055 413 1
21115 413 1
21215 413 4
21276 413 1
21377 413 1
21406 413 1
21412 413 1
21437 413 1
21438 413 1
21441 413 1
21447 413 10
21513 413 2
21537 413 1
21549 413 2
21572 413 1
21577 413 1
21580 413 1
21586 413 1
21627 413 1
21650 413 1
21755 413 1
21863 413 10
21866 413 1
21867 413 1
21899 413 2
21918 413 1
21944 413 1
22010 413 21
22041 413 3
22055 413 1
22152 413 1
22182 413 1
22284 413 1
22293 413 1
22322 413 1
22418 413 1
22472 413 1
22489 413 1
22498 413 2
22500 413 1
22542 413 1
22547 413 1
22550 413 3
22566 413 1
22658 413 1
22670 413 1
22699 413 1
22726 413 1
22740 413 2
22744 413 4
22747 413 1
22755 413 2
22806 413 1
22811 413 1
22869 413 1
22883 413 1
22987 413 2
23019 413 1
23058 413 1
23081 413 2
23094 413 1
23207 413 1
23219 413 1
23244 413 1
23245 413 1
23284 413 1
23324 413 1
23341 413 1
23378 413 2
23385 413 2
23410 413 1
23666 413 3
23744 413 1
23757 413 1
23776 413 1
23779 413 2
23795 413 63
23847 413 3
23944 413 1
23963 413 1
24008 413 1
24050 413 7
24088 413 7
24115 413 1
24176 413 1
24209 413 1
24214 413 2
24406 413 1
24425 413 1
24429 413 1
24561 413 1
24590 413 1
24634 413 1
24648 413 1
24651 413 1
24674 413 23
24688 413 1
24705 413 1
24732 413 1
24758 413 2
24804 413 1
24808 413 1
24823 413 2
24852 413 1
24933 413 1
24978 413 15
25036 413 1
25078 413 1
25106 413 1
25137 413 1
25148 413 1
25191 413 1
25192 413 1
25194 413 1
25199 413 2
25211 413 1
25251 413 1
25341 413 1
25343 413 1
25468 413 1
25478 413 1
25505 413 1
25567 413 1
25582 413 1
25596 413 1
25610 413 1
25630 413 1
25636 413 1
25637 413 2
25646 413 1
25772 413 1
25793 413 1
25795 413 1
25914 413 2
25975 413 1
26014 413 27
26017 413 1
26186 413 5
26209 413 1
26227 413 1
26259 413 1
26263 413 2
26286 413 2
26308 413 1
26339 413 13
26405 413 1
26451 413 1
26455 413 3
26518 413 1
26606 413 2
26655 413 16
26727 413 1
26729 413 2
26749 413 2
26812 413 1
26852 413 1
26854 413 1
26864 413 1
26901 413 4
26902 413 1
26913 413 24
26928 413 1
26934 413 1
26947 413 1
26957 413 1
26958 413 2
27031 413 10
27063 413 1
27090 413 8
27129 413 1
27148 413 1
27166 413 1
27173 413 1
27174 413 1
27220 413 1
27244 413 1
27272 413 1
27281 413 1
27330 413 1
27342 413 1
27472 413 1
27495 413 3
27499 413 1
27519 413 3
27617 413 3
27628 413 1
27653 413 1
27656 413 1
27662 413 2
27663 413 1
27743 413 1
27827 413 4
27831 413 1
27866 413 1
27884 413 4
27891 413 1
27898 413 1
27919 413 1
27958 413 3
27960 413 3
28145 413 1
28207 413 2
28239 413 1
28273 413 1
28306 413 1
28309 413 4
28318 413 1
28625 413 1
28644 413 1
28661 413 1
28759 413 1
28784 413 2
28818 413 1
28866 413 1
28887 413 1
28924 413 2
28960 413 1
28967 413 1
28984 413 1
28986 413 1
28994 413 1
29029 413 1
29035 413 1
29073 413 2
29077 413 1
29159 413 1
29176 413 1
29185 413 1
29192 413 1
29271 413 4
29290 413 1
29299 413 1
29303 413 2
29328 413 2
29335 413 1
29349 413 3
29443 413 1
29450 413 2
29452 413 3
29463 413 8
29477 413 2
29506 413 3
29533 413 1
29540 413 1
29601 413 1
29620 413 3
29651 413 1
29654 413 1
29702 413 1
29734 413 6
29738 413 1
29739 413 1
29741 413 1
29782 413 1
29795 413 2
29858 413 1
29910 413 3
29911 413 1
29915 413 14
29916 413 2
29931 413 1
29938 413 1
29943 413 3
29949 413 1
29981 413 1
29982 413 1
30075 413 1
30082 413 1
30105 413 21
30116 413 1
30133 413 1
30136 413 6
30169 413 1
30170 413 1
30246 413 1
30248 413 1
30338 413 1
30343 413 1
30379 413 1
30399 413 1
30406 413 4
30430 413 1
30474 413 1
30529 413 3
30562 413 2
30567 413 1
30568 413 1
30570 413 9
30588 413 1
30656 413 11
30872 413 5
30874 413 1
30895 413 3
30912 413 8
30927 413 1
30932 413 1
30934 413 1
30958 413 1
30967 413 1
30970 413 1
30971 413 22
30972 413 5
30976 413 2
31076 413 1
31189 413 2
31258 413 19
31393 413 1
31399 413 57
31421 413 2
31561 413 1
31591 413 1
31611 413 1
31617 413 1
31638 413 1
31666 413 1
31728 413 1
31729 413 1
31811 413 2
31831 413 1
31856 413 1
31888 413 1
31929 413 2
31950 413 1
31960 413 1
31971 413 3
32023 413 16
32045 413 1
32048 413 1
32067 413 1
32122 413 1
32209 413 1
32323 413 1
32435 413 1
32527 413 2
32646 413 1
32698 413 1
32699 413 16
32700 413 9
32703 413 3
32706 413 5
32707 413 1
32709 413 2
32732 413 1
43 414 1
58 414 1
71 414 1
114 414 1
122 414 1
170 414 1
202 414 2
211 414 4
222 414 1
224 414 1
227 414 1
235 414 1
240 414 2
249 414 1
264 414 1
275 414 1
327 414 2
384 414 2
413 414 4
416 414 3
447 414 1
458 414 1
465 414 1
470 414 1
493 414 20
496 414 1
498 414 1
503 414 1
518 414 1
525 414 2
526 414 1
552 414 1
557 414 8
559 414 9
575 414 1
589 414 1
593 414 1
595 414 3
598 414 1
601 414 2
602 414 1
608 414 1
619 414 1
645 414 6
650 414 1
672 414 1
675 414 1
689 414 1
762 414 2
764 414 3
771 414 1
787 414 1
800 414 1
820 414 1
821 414 3
827 414 1
860 414 7
863 414 2
896 414 4
903 414 1
904 414 1
909 414 21
925 414 3
926 414 2
930 414 1
967 414 1
994 414 1
999 414 1
1030 414 3
1075 414 1
1110 414 2
1171 414 1
1185 414 2
1202 414 2
1241 414 1
1265 414 2
1288 414 2
1313 414 1
1314 414 1
1330 414 1
1338 414 1
1363 414 7
1494 414 1
1499 414 2
1506 414 1
1539 414 2
1551 414 1
1562 414 2
1563 414 2
1578 414 1
1581 414 1
1633 414 1
1720 414 2
1723 414 2
1803 414 1
1826 414 1
1829 414 3
1832 414 1
1842 414 1
1843 414 2
1846 414 7
1862 414 2
1863 414 1
1901 414 7
1903 414 13
1956 414 59
1958 414 17
1963 414 15
1965 414 30
1974 414 1
1987 414 1
1990 414 11
1992 414 4
2008 414 1
2037 414 1
2062 414 1
2068 414 1
2084 414 1
2129 414 1
2147 414 1
2162 414 1
2171 414 1
2184 414 1
2189 414 1
2208 414 1
2209 414 1
2218 414 2
2225 414 7
2232 414 2
2258 414 1
2301 414 1
2303 414 1
2312 414 1
2334 414 1
2358 414 1
2391 414 1
2442 414 1
2452 414 1
2465 414 1
2476 414 1
2483 414 2
2485 414 2
2544 414 5
2550 414 1
2577 414 2
2590 414 1
2621 414 27
2640 414 1
2737 414 1
2760 414 2
2791 414 2
2885 414 1
2916 414 3
2940 414 3
2942 414 2
2943 414 12
2953 414 1
2966 414 1
3023 414 1
3027 414 1
3040 414 2
3116 414 1
3120 414 1
3207 414 2
3247 414 1
3256 414 13
3295 414 1
3327 414 1
3336 414 2
3408 414 1
3473 414 1
3478 414 1
3498 414 2
3518 414 1
3572 414 1
3615 414 1
3617 414 1
3668 414 2
3714 414 2
3759 414 1
3762 414 6
3815 414 1
3896 414 1
3897 414 3
3943 414 1
3977 414 1
3981 414 1
4028 414 43
4032 414 1
4036 414 2
4040 414 4
4041 414 4
4042 414 1
4060 414 1
4111 414 3
4131 414 1
4172 414 15
4175 414 1
4322 414 1
4335 414 2
4344 414 1
4354 414 2
4357 414 1
4370 414 8
4385 414 2
4435 414 1
4490 414 1
4493 414 2
4556 414 1
4558 414 1
4577 414 2
4582 414 1
4601 414 1
4616 414 1
4690 414 1
4728 414 4
4747 414 1
4757 414 1
4775 414 1
4858 414 1
4879 414 1
4929 414 1
4959 414 2
4979 414 2
5069 414 5
5090 414 4
5097 414 3
5106 414 2
5187 414 1
5199 414 2
5209 414 1
5218 414 1
5234 414 1
5238 414 19
5315 414 2
5324 414 1
5346 414 1
5374 414 1
5376 414 1
5380 414 1
5383 414 1
5488 414 1
5492 414 2
5518 414 1
5522 414 17
5524 414 1
5537 414 1
5540 414 1
5593 414 1
5595 414 18
5629 414 1
5671 414 1
5678 414 1
5698 414 1
5699 414 1
5705 414 21
5768 414 1
5774 414 1
5809 414 1
5831 414 3
5836 414 1
5846 414 1
5859 414 1
5872 414 4
5873 414 5
5882 414 1
5902 414 1
5924 414 2
5927 414 1
5931 414 1
5948 414 12
5969 414 1
5970 414 1
5986 414 4
5994 414 2
5995 414 1
6085 414 1
6092 414 1
6093 414 1
6151 414 1
6184 414 1
6216 414 7
6276 414 1
6354 414 1
6371 414 1
6452 414 1
6465 414 2
6510 414 1
6532 414 1
6582 414 1
6616 414 1
6635 414 1
6650 414 1
6660 414 5
6695 414 1
6723 414 2
6817 414 1
6888 414 1
6900 414 1
6938 414 2
6945 414 1
6959 414 1
6978 414 1
6992 414 1
7076 414 2
7090 414 1
7110 414 1
7113 414 1
7135 414 10
7150 414 1
7189 414 1
7224 414 1
7246 414 1
7309 414 2
7341 414 1
7358 414 1
7449 414 2
7461 414 11
7467 414 1
7516 414 1
7593 414 1
7700 414 2
7779 414 1
7780 414 1
7784 414 1
7793 414 1
7809 414 1
7857 414 1
7875 414 1
7891 414 1
7905 414 1
7906 414 1
7908 414 1
7950 414 12
7960 414 1
8017 414 2
8033 414 4
8129 414 1
8219 414 10
8339 414 1
8356 414 1
8387 414 1
8410 414 1
8494 414 1
8509 414 1
8513 414 1
8523 414 1
8632 414 1
8661 414 1
8730 414 1
8780 414 3
8813 414 11
8933 414 1
9051 414 5
9100 414 1
9102 414 1
9104 414 1
9115 414 1
9145 414 18
9171 414 1
9329 414 1
9347 414 1
9359 414 1
9403 414 2
9465 414 2
9500 414 1
9517 414 2
9528 414 2
9534 414 1
9543 414 3
9570 414 1
9592 414 1
9635 414 3
9638 414 1
9678 414 2
9701 414 1
9785 414 1
9799 414 42
9800 414 24
9814 414 1
9817 414 2
9847 414 1
9897 414 1
9960 414 1
9972 414 4
9976 414 1
9987 414 2
9993 414 5
10040 414 4
10054 414 1
10060 414 7
10061 414 1
10076 414 2
10090 414 1
10092 414 1
10121 414 1
10125 414 2
10137 414 1
10152 414 13
10182 414 1
10189 414 2
10206 414 1
10231 414 1
10243 414 1
10315 414 2
10318 414 1
10332 414 2
10360 414 2
10364 414 1
10450 414 1
10532 414 4
10535 414 7
10539 414 2
10552 414 2
10562 414 22
10566 414 2
10593 414 17
10595 414 13
10609 414 4
10611 414 9
10618 414 2
10631 414 7
10642 414 2
10662 414 1
10672 414 2
10678 414 55
10679 414 14
10680 414 31
10681 414 6
10682 414 2
10685 414 4
10692 414 8
10696 414 6
10700 414 18
10701 414 29
10710 414 20
10715 414 1
10720 414 1
10740 414 7
10745 414 1
10756 414 13
10762 414 1
10779 414 1
10780 414 3
10859 414 1
10874 414 1
10895 414 1
10917 414 27
10995 414 1
10997 414 1
10999 414 1
11040 414 1
11083 414 22
11085 414 1
11092 414 1
11109 414 1
11141 414 1
11151 414 1
11166 414 1
11224 414 1
11268 414 3
11296 414 1
11347 414 3
11376 414 2
11448 414 20
11482 414 1
11486 414 1
11562 414 1
11667 414 1
11668 414 1
11681 414 1
11685 414 1
11710 414 1
11790 414 1
11822 414 1
11888 414 109
11903 414 8
11905 414 3
11939 414 3
11944 414 1
12017 414 1
12039 414 7
12049 414 4
12057 414 1
12091 414 6
12171 414 1
12201 414 1
12207 414 2
12215 414 2
12231 414 3
12236 414 1
12299 414 1
12310 414 1
12312 414 3
12348 414 1
12362 414 1
12387 414 1
12395 414 1
12404 414 1
12411 414 1
12430 414 1
12440 414 3
12480 414 1
12481 414 1
12489 414 1
12557 414 1
12571 414 2
12581 414 1
12582 414 8
12583 414 1
12589 414 1
12614 414 1
12619 414 1
12628 414 1
12635 414 1
12647 414 1
12670 414 1
12686 414 1
12704 414 1
12727 414 1
12890 414 4
12921 414 1
12962 414 1
12980 414 1
13009 414 2
13051 414 1
13059 414 2
13095 414 1
13107 414 1
13127 414 2
13132 414 2
13142 414 1
13158 414 1
13193 414 1
13237 414 5
13249 414 2
13296 414 3
13303 414 135
13315 414 1
13334 414 9
13342 414 1
13380 414 1
13383 414 12
13436 414 1
13437 414 1
13457 414 1
13506 414 1
13508 414 2
13509 414 17
13526 414 1
13532 414 3
13543 414 1
13562 414 1
13627 414 1
13629 414 1
13712 414 1
13713 414 1
13730 414 1
13732 414 25
13764 414 1
13769 414 2
13772 414 2
13784 414 2
13828 414 4
13882 414 1
13903 414 3
13929 414 1
13944 414 1
13963 414 4
13967 414 1
13970 414 1
13971 414 1
13972 414 2
14023 414 1
14098 414 3
14171 414 1
14219 414 1
14224 414 3
14246 414 1
14248 414 37
14255 414 1
14259 414 1
14270 414 1
14301 414 2
14308 414 1
14388 414 2
14423 414 1
14471 414 2
14502 414 1
14510 414 1
14528 414 1
14543 414 1
14674 414 1
14678 414 1
14681 414 1
14769 414 1
14772 414 1
14827 414 1
14829 414 7
14856 414 3
14873 414 1
14927 414 1
14949 414 2
14971 414 17
15079 414 1
15094 414 1
15095 414 2
15177 414 1
15180 414 4
15198 414 1
15212 414 3
15213 414 2
15218 414 3
15236 414 1
15271 414 1
15280 414 1
15302 414 4
15377 414 1
15391 414 1
15420 414 1
15475 414 1
15517 414 1
15542 414 3
15563 414 1
15565 414 1
15572 414 2
15574 414 1
15583 414 1
15595 414 1
15598 414 1
15616 414 8
15631 414 1
15741 414 1
15746 414 29
15826 414 1
15858 414 1
15914 414 1
16060 414 1
16089 414 3
16141 414 2
16189 414 2
16218 414 1
16232 414 1
16234 414 1
16291 414 2
16307 414 1
16309 414 1
16362 414 1
16380 414 3
16394 414 1
16413 414 1
16436 414 1
16477 414 1
16478 414 1
16481 414 2
16530 414 2
16539 414 5
16568 414 19
16576 414 1
16620 414 1
16627 414 1
16664 414 2
16714 414 10
16738 414 1
16745 414 21
16791 414 1
16793 414 1
16799 414 1
16807 414 4
16809 414 1
16815 414 1
16821 414 1
16830 414 1
16837 414 1
16838 414 1
16843 414 1
16854 414 1
16902 414 5
16934 414 2
16997 414 1
17000 414 1
17040 414 9
17088 414 1
17132 414 1
17133 414 1
17159 414 1
17220 414 1
17224 414 1
17249 414 1
17252 414 1
17362 414 1
17424 414 13
17425 414 1
17439 414 1
17464 414 1
17465 414 10
17495 414 1
17551 414 11
17560 414 1
17624 414 2
17749 414 1
17772 414 1
17795 414 1
17803 414 1
17849 414 1
17855 414 1
17888 414 2
17907 414 1
17920 414 1
17978 414 2
17994 414 1
18025 414 2
18032 414 1
18041 414 1
18081 414 1
18115 414 2
18134 414 1
18140 414 1
18145 414 5
18149 414 2
18161 414 1
18163 414 2
18179 414 4
18186 414 16
18191 414 2
18192 414 1
18225 414 5
18229 414 1
18251 414 2
18270 414 4
18369 414 1
18370 414 1
18402 414 1
18412 414 18
18455 414 1
18486 414 2
18500 414 2
18502 414 3
18527 414 6
18553 414 1
18631 414 1
18639 414 1
18660 414 1
18664 414 3
18677 414 1
18703 414 1
18755 414 1
18773 414 2
18780 414 1
18785 414 1
18787 414 1
18788 414 1
18859 414 1
18878 414 2
18938 414 1
18979 414 1
18992 414 1
18999 414 365
19028 414 1
19031 414 2
19039 414 1
19042 414 1
19049 414 1
19066 414 1
19073 414 2
19075 414 1
19081 414 1
19084 414 1
19098 414 1
19099 414 1
19111 414 1
19127 414 1
19131 414 1
19140 414 10
19145 414 1
19153 414 4
19155 414 39
19169 414 1
19170 414 1
19176 414 8
19182 414 1
19185 414 1
19188 414 2
19215 414 1
19245 414 1
19248 414 1
19259 414 1
19264 414 14
19275 414 1
19278 414 1
19336 414 1
19352 414 1
19358 414 1
19395 414 1
19411 414 1
19421 414 10
19451 414 1
19473 414 1
19496 414 2
19503 414 1
19586 414 1
19620 414 1
19641 414 1
19643 414 2
19668 414 1
19683 414 2
19798 414 5
19806 414 3
19808 414 1
19828 414 13
19829 414 1
19865 414 1
19886 414 1
19920 414 1
19996 414 1
20056 414 1
20093 414 1
20124 414 2
20153 414 3
20156 414 12
20172 414 1
20173 414 2
20180 414 2
20237 414 2
20248 414 1
20346 414 1
20347 414 1
20354 414 8
20398 414 1
20453 414 1
20479 414 1
20544 414 1
20569 414 1
20581 414 1
20599 414 1
20631 414 1
20638 414 3
20639 414 2
20655 414 1
20670 414 1
20749 414 1
20762 414 7
20769 414 1
20770 414 2
20778 414 12
20809 414 10
20811 414 1
20815 414 1
20852 414 2
20869 414 3
20874 414 1
20876 414 34
20881 414 7
20896 414 1
20904 414 1
20906 414 7
20933 414 1
20936 414 1
20952 414 1
21020 414 4
21043 414 1
21054 414 191
21055 414 1
21107 414 5
21115 414 4
21159 414 1
21196 414 2
21197 414 1
21215 414 1
21276 414 2
21277 414 1
21310 414 1
21327 414 2
21377 414 1
21381 414 2
21412 414 7
21419 414 1
21435 414 2
21441 414 2
21447 414 20
21450 414 1
21503 414 1
21537 414 11
21544 414 3
21546 414 1
21548 414 2
21552 414 1
21556 414 1
21572 414 2
21605 414 1
21606 414 1
21627 414 1
21650 414 1
21710 414 3
21727 414 1
21755 414 1
21805 414 3
21863 414 14
21866 414 6
21869 414 1
21873 414 1
21881 414 1
21899 414 2
21918 414 1
21920 414 1
21961 414 1
22008 414 1
22010 414 12
22011 414 1
22024 414 6
22041 414 8
22043 414 1
22055 414 1
22068 414 1
22163 414 1
22224 414 1
22258 414 1
22260 414 1
22307 414 1
22380 414 1
22427 414 1
22472 414 2
22489 414 2
22494 414 2
22497 414 1
22536 414 1
22546 414 1
22550 414 6
22553 414 9
22563 414 1
22566 414 2
22573 414 1
22647 414 1
22649 414 1
22658 414 2
22726 414 1
22740 414 6
22744 414 2
22755 414 5
22762 414 1
22818 414 2
22823 414 1
22827 414 5
22836 414 1
22883 414 1
22903 414 1
22964 414 1
22973 414 1
22981 414 2
22987 414 1
22993 414 1
23022 414 1
23027 414 1
23057 414 9
23078 414 1
23081 414 11
23124 414 1
23129 414 1
23207 414 1
23260 414 1
23264 414 8
23289 414 1
23304 414 1
23385 414 2
23391 414 1
23467 414 1
23528 414 1
23609 414 1
23610 414 1
23666 414 1
23698 414 1
23714 414 1
23726 414 1
23744 414 1
23761 414 3
23776 414 2
23779 414 5
23795 414 91
23821 414 1
23839 414 1
23851 414 2
23947 414 1
23955 414 1
23960 414 8
23992 414 1
24005 414 25
24008 414 1
24021 414 1
24049 414 1
24050 414 7
24077 414 1
24088 414 23
24115 414 1
24138 414 1
24159 414 1
24168 414 1
24176 414 4
24179 414 1
24180 414 1
24188 414 1
24191 414 1
24195 414 1
24215 414 1
24253 414 4
24269 414 1
24342 414 1
24348 414 1
24448 414 1
24514 414 1
24572 414 1
24578 414 1
24580 414 1
24604 414 1
24634 414 4
24640 414 1
24673 414 2
24674 414 44
24699 414 1
24705 414 1
24731 414 1
24732 414 1
24795 414 1
24821 414 1
24871 414 1
24887 414 1
24888 414 1
24893 414 1
24895 414 2
24978 414 19
25036 414 2
25067 414 2
25078 414 1
25091 414 1
25137 414 1
25191 414 7
25192 414 2
25194 414 1
25199 414 5
25215 414 1
25226 414 1
25246 414 1
25260 414 1
25265 414 3
25268 414 5
25273 414 1
25378 414 1
25423 414 3
25462 414 1
25478 414 1
25524 414 1
25562 414 2
25567 414 1
25582 414 1
25589 414 1
25596 414 1
25607 414 2
25610 414 1
25636 414 1
25637 414 5
25676 414 1
25694 414 1
25700 414 1
25706 414 1
25731 414 1
25733 414 1
25787 414 1
25793 414 1
25795 414 2
25893 414 11
25895 414 1
25899 414 1
25911 414 1
25914 414 7
25915 414 1
25975 414 18
25979 414 1
25988 414 1
25991 414 1
26014 414 36
26027 414 2
26032 414 2
26070 414 3
26076 414 2
26146 414 2
26169 414 1
26170 414 2
26172 414 1
26177 414 1
26186 414 15
26188 414 2
26209 414 2
26211 414 1
26230 414 1
26238 414 2
26250 414 4
26286 414 7
26287 414 3
26294 414 3
26300 414 1
26302 414 1
26308 414 1
26319 414 1
26339 414 35
26455 414 4
26479 414 1
26493 414 1
26500 414 1
26529 414 1
26606 414 1
26650 414 1
26655 414 12
26729 414 2
26752 414 2
26812 414 1
26839 414 5
26840 414 1
26844 414 2
26897 414 1
26899 414 1
26901 414 6
26913 414 27
26919 414 1
26928 414 1
27031 414 15
27041 414 2
27048 414 2
27058 414 1
27063 414 1
27078 414 1
27090 414 3
27123 414 1
27141 414 2
27168 414 1
27169 414 1
27269 414 1
27272 414 1
27312 414 1
27324 414 1
27352 414 2
27388 414 1
27492 414 1
27517 414 1
27519 414 4
27561 414 1
27617 414 5
27628 414 1
27634 414 2
27657 414 1
27659 414 2
27663 414 1
27682 414 14
27686 414 1
27724 414 2
27745 414 1
27827 414 9
27848 414 4
27852 414 1
27856 414 1
27879 414 1
27958 414 3
27960 414 1
27963 414 1
28012 414 1
28019 414 1
28023 414 3
28026 414 1
28049 414 2
28071 414 1
28076 414 1
28077 414 1
28119 414 1
28135 414 1
28271 414 1
28273 414 1
28274 414 6
28309 414 9
28313 414 2
28319 414 1
28358 414 2
28426 414 1
28489 414 1
28553 414 1
28573 414 1
28575 414 1
28584 414 2
28593 414 2
28614 414 1
28633 414 2
28641 414 1
28661 414 1
28747 414 1
28760 414 1
28772 414 1
28818 414 28
28840 414 1
28866 414 1
28882 414 2
28887 414 1
28894 414 1
28924 414 1
28926 414 1
28929 414 1
28931 414 1
28934 414 1
28943 414 1
28950 414 1
28960 414 1
28967 414 2
28969 414 2
28984 414 3
28990 414 1
28997 414 1
29002 414 1
29027 414 2
29029 414 1
29073 414 1
29128 414 1
29171 414 1
29176 414 9
29177 414 2
29266 414 2
29271 414 2
29294 414 3
29303 414 4
29322 414 1
29349 414 1
29408 414 1
29429 414 3
29431 414 1
29440 414 1
29445 414 3
29450 414 3
29452 414 4
29462 414 1
29463 414 14
29475 414 1
29477 414 1
29490 414 1
29506 414 17
29509 414 1
29512 414 1
29515 414 1
29561 414 1
29567 414 1
29568 414 6
29583 414 1
29620 414 6
29634 414 1
29652 414 1
29668 414 1
29733 414 1
29734 414 8
29738 414 1
29741 414 1
29744 414 2
29775 414 1
29781 414 1
29782 414 4
29795 414 3
29799 414 1
29811 414 1
29813 414 2
29823 414 1
29824 414 1
29827 414 1
29828 414 1
29915 414 5
29918 414 1
29929 414 1
29931 414 1
29932 414 1
29937 414 2
29971 414 1
29979 414 1
30037 414 2
30038 414 1
30052 414 1
30071 414 1
30082 414 1
30093 414 2
30105 414 17
30109 414 1
30111 414 1
30115 414 2
30121 414 1
30125 414 1
30133 414 2
30136 414 9
30138 414 2
30147 414 3
30170 414 3
30276 414 1
30339 414 2
30379 414 1
30430 414 18
30443 414 3
30508 414 1
30517 414 1
30529 414 4
30537 414 2
30543 414 1
30562 414 1
30567 414 2
30570 414 12
30588 414 1
30599 414 4
30629 414 1
30630 414 1
30636 414 2
30640 414 1
30656 414 17
30664 414 15
30667 414 1
30700 414 1
30712 414 1
30732 414 1
30789 414 2
30791 414 3
30792 414 2
30838 414 1
30849 414 4
30855 414 1
30858 414 1
30872 414 1
30883 414 1
30895 414 4
30912 414 9
30929 414 3
30932 414 2
30934 414 143
30936 414 1
30958 414 2
30967 414 1
30971 414 22
30972 414 9
30974 414 2
30983 414 1
31001 414 1
31004 414 2
31019 414 1
31063 414 2
31096 414 1
31113 414 1
31115 414 1
31178 414 1
31182 414 1
31185 414 1
31189 414 18
31195 414 5
31196 414 1
31200 414 1
31206 414 1
31216 414 4
31258 414 23
31280 414 2
31368 414 1
31399 414 7
31418 414 1
31421 414 3
31556 414 1
31563 414 3
31588 414 2
31603 414 1
31611 414 1
31701 414 1
31709 414 1
31715 414 1
31729 414 2
31797 414 1
31810 414 2
31811 414 1
31812 414 1
31869 414 5
31911 414 1
31920 414 2
31927 414 1
31929 414 2
31950 414 3
31959 414 4
31964 414 5
31971 414 1
31992 414 1
31998 414 1
31999 414 2
32011 414 6
32012 414 6
32017 414 1
32023 414 13
32040 414 1
32045 414 1
32046 414 1
32060 414 1
32062 414 1
32063 414 1
32067 414 3
32068 414 2
32081 414 1
32093 414 1
32100 414 1
32101 414 1
32106 414 5
32188 414 1
32212 414 1
32214 414 1
32216 414 6
32217 414 1
32260 414 1
32350 414 1
32399 414 2
32438 414 2
32449 414 2
32481 414 1
32496 414 1
32582 414 1
32595 414 1
32644 414 1
32646 414 3
32647 414 1
32697 414 9
32698 414 4
32699 414 30
32700 414 8
32702 414 1
32703 414 11
32706 414 6
32709 414 2
41 415 2
43 415 3
68 415 1
82 415 1
86 415 1
92 415 1
122 415 1
164 415 1
167 415 3
197 415 1
211 415 4
228 415 1
246 415 1
275 415 1
277 415 1
317 415 1
327 415 2
362 415 1
364 415 1
438 415 1
440 415 1
442 415 1
443 415 1
465 415 2
493 415 20
496 415 1
525 415 1
557 415 10
558 415 1
559 415 16
575 415 1
584 415 1
593 415 4
595 415 2
625 415 1
645 415 7
652 415 1
672 415 1
675 415 1
678 415 1
685 415 3
687 415 1
689 415 2
740 415 1
743 415 1
757 415 1
799 415 1
806 415 1
820 415 1
838 415 1
860 415 4
896 415 2
909 415 10
925 415 1
942 415 1
967 415 1
1011 415 1
1020 415 1
1024 415 1
1110 415 2
1214 415 1
1257 415 1
1265 415 1
1288 415 2
1289 415 1
1297 415 1
1325 415 1
1329 415 2
1340 415 1
1341 415 2
1363 415 8
1429 415 2
1494 415 1
1499 415 1
1523 415 1
1539 415 3
1547 415 3
1551 415 2
1562 415 1
1563 415 3
1565 415 2
1578 415 1
1581 415 5
1594 415 1
1612 415 1
1633 415 1
1723 415 5
1724 415 1
1727 415 1
1728 415 1
1729 415 1
1750 415 1
1752 415 1
1797 415 1
1816 415 1
1825 415 2
1832 415 1
1842 415 1
1843 415 1
1846 415 15
1858 415 1
1863 415 1
1868 415 3
1888 415 1
1901 415 6
1903 415 15
1956 415 4
1963 415 7
1965 415 9
1980 415 1
1984 415 1
1990 415 19
1992 415 2
2008 415 1
2011 415 1
2025 415 1
2029 415 1
2051 415 1
2062 415 1
2064 415 1
2078 415 1
2149 415 1
2162 415 1
2171 415 2
2179 415 1
2198 415 1
2199 415 1
2202 415 1
2208 415 2
2225 415 21
2232 415 1
2238 415 10
2256 415 1
2334 415 1
2388 415 1
2392 415 1
2420 415 1
2438 415 1
2465 415 1
2483 415 1
2485 415 5
2508 415 1
2544 415 3
2550 415 1
2577 415 1
2642 415 1
2663 415 1
2698 415 1
2722 415 1
2737 415 1
2742 415 1
2760 415 1
2771 415 1
2791 415 1
2879 415 1
2885 415 1
2892 415 1
2895 415 1
2906 415 1
2914 415 1
2916 415 2
2927 415 1
2940 415 2
3048 415 1
3118 415 2
3256 415 4
3295 415 1
3303 415 2
3336 415 2
3457 415 1
3476 415 2
3478 415 1
3488 415 1
3492 415 1
3503 415 1
3581 415 1
3608 415 1
3615 415 1
3635 415 1
3657 415 1
3658 415 1
3668 415 1
3714 415 6
3759 415 2
3762 415 6
3802 415 2
3874 415 2
3900 415 1
3903 415 1
3922 415 2
3959 415 1
3980 415 2
3981 415 1
3991 415 1
3998 415 1
4028 415 37
4036 415 2
4040 415 3
4041 415 1
4042 415 1
4118 415 1
4131 415 21
4155 415 1
4156 415 1
4172 415 10
4229 415 1
4285 415 1
4300 415 2
4301 415 1
4315 415 1
4335 415 3
4354 415 1
4359 415 1
4360 415 1
4433 415 2
4434 415 1
4435 415 1
4493 415 1
4510 415 1
4556 415 2
4582 415 2
4607 415 1
4623 415 1
4664 415 1
4728 415 3
4757 415 2
4858 415 1
4881 415 1
4882 415 1
4894 415 1
4897 415 1
4929 415 1
4931 415 1
4938 415 1
4959 415 2
4977 415 1
4979 415 4
4993 415 1
5069 415 4
5090 415 4
5097 415 1
5131 415 1
5135 415 2
5211 415 1
5215 415 2
5238 415 15
5315 415 3
5318 415 1
5324 415 1
5327 415 1
5351 415 1
5376 415 1
5380 415 1
5422 415 1
5435 415 1
5473 415 1
5475 415 3
5492 415 1
5522 415 17
5564 415 1
5593 415 1
5595 415 19
5637 415 1
5642 415 2
5665 415 2
5667 415 1
5674 415 1
5679 415 2
5699 415 3
5705 415 12
5714 415 1
5731 415 1
5809 415 1
5810 415 1
5831 415 2
5872 415 1
5873 415 3
5874 415 1
5924 415 1
5948 415 6
5955 415 1
5972 415 1
5985 415 1
5986 415 4
5994 415 2
6059 415 1
6093 415 1
6151 415 1
6216 415 5
6218 415 1
6220 415 1
6236 415 3
6238 415 2
6276 415 2
6344 415 1
6354 415 1
6363 415 2
6373 415 1
6386 415 1
6440 415 2
6451 415 1
6463 415 1
6465 415 3
6466 415 1
6487 415 1
6519 415 1
6554 415 1
6582 415 2
6584 415 1
6604 415 1
6636 415 1
6650 415 1
6660 415 2
6724 415 1
6888 415 1
6889 415 2
6945 415 1
6948 415 1
6986 415 1
6997 415 1
7023 415 1
7052 415 3
7109 415 2
7110 415 1
7135 415 9
7150 415 1
7174 415 1
7181 415 1
7203 415 1
7214 415 2
7252 415 1
7259 415 1
7269 415 1
7309 415 5
7452 415 1
7455 415 1
7461 415 11
7467 415 1
7530 415 1
7566 415 1
7568 415 1
7584 415 1
7673 415 1
7721 415 1
7728 415 2
7737 415 1
7747 415 3
7777 415 1
7779 415 1
7788 415 1
7789 415 2
7892 415 1
7905 415 1
7910 415 1
7950 415 10
7963 415 1
8007 415 1
8017 415 3
8077 415 1
8191 415 1
8219 415 18
8292 415 1
8309 415 1
8317 415 1
8356 415 1
8420 415 1
8428 415 1
8432 415 1
8494 415 1
8507 415 1
8509 415 1
8542 415 1
8543 415 1
8586 415 1
8589 415 1
8608 415 2
8632 415 1
8672 415 1
8742 415 1
8813 415 6
8830 415 1
8884 415 1
8928 415 3
8985 415 1
9051 415 5
9067 415 2
9139 415 1
9143 415 1
9145 415 12
9171 415 4
9178 415 1
9207 415 1
9226 415 1
9233 415 3
9280 415 1
9319 415 1
9329 415 2
9354 415 1
9403 415 2
9465 415 1
9466 415 1
9502 415 1
9513 415 1
9517 415 2
9519 415 1
9522 415 2
9524 415 1
9529 415 2
9531 415 1
9557 415 1
9570 415 2
9597 415 1
9598 415 2
9623 415 1
9635 415 1
9638 415 1
9642 415 2
9678 415 1
9715 415 1
9792 415 3
9799 415 19
9800 415 16
9897 415 1
9921 415 1
9960 415 1
9987 415 5
10024 415 1
10040 415 9
10058 415 1
10059 415 1
10060 415 4
10061 415 1
10066 415 1
10090 415 1
10117 415 1
10125 415 2
10152 415 7
10189 415 5
10191 415 1
10250 415 2
10283 415 1
10294 415 1
10315 415 2
10349 415 1
10416 415 1
10441 415 1
10450 415 1
10535 415 10
10539 415 1
10552 415 4
10559 415 1
10562 415 1
10593 415 10
10595 415 12
10608 415 3
10609 415 13
10611 415 23
10615 415 1
10618 415 1
10631 415 1
10638 415 1
10642 415 1
10643 415 2
10647 415 1
10651 415 1
10662 415 1
10672 415 4
10678 415 13
10679 415 7
10680 415 8
10681 415 1
10682 415 1
10685 415 1
10691 415 1
10696 415 2
10700 415 12
10701 415 7
10710 415 20
10713 415 1
10716 415 1
10740 415 10
10756 415 11
10785 415 1
10789 415 1
10804 415 1
10868 415 3
10882 415 1
10997 415 1
11024 415 1
11083 415 10
11092 415 2
11169 415 1
11176 415 1
11181 415 2
11262 415 1
11268 415 3
11271 415 1
11278 415 1
11361 415 1
11364 415 1
11396 415 1
11402 415 1
11448 415 20
11459 415 1
11482 415 1
11494 415 2
11512 415 6
11545 415 1
11551 415 3
11553 415 14
11593 415 1
11666 415 1
11668 415 1
11673 415 1
11681 415 3
11684 415 1
11728 415 1
11734 415 6
11790 415 1
11792 415 2
11822 415 1
11840 415 1
11849 415 2
11850 415 1
11856 415 2
11878 415 1
11888 415 70
11903 415 2
11924 415 1
11939 415 1
11950 415 1
11979 415 1
12017 415 2
12049 415 3
12059 415 2
12091 415 1
12151 415 1
12160 415 1
12187 415 1
12200 415 2
12207 415 2
12227 415 1
12231 415 3
12232 415 1
12238 415 1
12256 415 1
12276 415 1
12309 415 1
12312 415 4
12347 415 41
12348 415 1
12404 415 4
12426 415 1
12428 415 1
12434 415 1
12447 415 1
12486 415 1
12506 415 1
12557 415 2
12571 415 1
12581 415 1
12582 415 4
12584 415 1
12608 415 1
12611 415 1
12619 415 1
12627 415 1
12628 415 2
12630 415 2
12635 415 2
12647 415 1
12652 415 1
12670 415 1
12672 415 2
12686 415 2
12706 415 1
12716 415 1
12718 415 1
12747 415 2
12797 415 1
12866 415 1
12890 415 1
12964 415 1
13001 415 1
13006 415 2
13058 415 2
13059 415 1
13126 415 5
13127 415 2
13142 415 1
13154 415 1
13158 415 1
13168 415 1
13186 415 1
13194 415 1
13212 415 2
13229 415 1
13235 415 1
13237 415 6
13296 415 1
13303 415 129
13334 415 2
13381 415 1
13383 415 22
13387 415 2
13436 415 1
13457 415 1
13477 415 1
13508 415 3
13509 415 3
13532 415 1
13534 415 1
13629 415 1
13637 415 1
13650 415 1
13657 415 1
13676 415 2
13718 415 1
13732 415 17
13764 415 1
13772 415 1
13777 415 1
13784 415 3
13827 415 4
13828 415 4
13831 415 1
13872 415 1
13903 415 2
13909 415 1
13944 415 1
13953 415 1
13963 415 4
13969 415 1
13975 415 1
14009 415 1
14098 415 2
14107 415 1
14145 415 1
14225 415 1
14232 415 1
14246 415 1
14248 415 29
14260 415 1
14271 415 1
14309 415 1
14399 415 1
14423 415 1
14457 415 1
14471 415 5
14485 415 1
14489 415 1
14528 415 1
14689 415 1
14709 415 1
14761 415 1
14769 415 2
14816 415 1
14827 415 6
14829 415 4
14889 415 1
14904 415 1
14915 415 1
14949 415 2
14967 415 1
14971 415 17
15159 415 1
15167 415 2
15180 415 8
15198 415 2
15201 415 1
15212 415 7
15213 415 1
15218 415 5
15251 415 1
15280 415 3
15302 415 4
15308 415 1
15356 415 1
15374 415 1
15440 415 1
15517 415 5
15537 415 1
15540 415 1
15542 415 8
15583 415 1
15589 415 2
15595 415 1
15616 415 14
15631 415 2
15679 415 1
15746 415 14
15772 415 1
15822 415 1
15827 415 1
15841 415 1
15858 415 1
15894 415 1
15903 415 1
15911 415 1
15912 415 1
15914 415 1
16057 415 1
16133 415 1
16141 415 2
16148 415 1
16218 415 3
16286 415 1
16288 415 2
16301 415 2
16360 415 1
16362 415 1
16402 415 1
16411 415 1
16436 415 1
16471 415 1
16530 415 2
16539 415 8
16545 415 2
16568 415 13
16572 415 1
16576 415 1
16590 415 2
16594 415 1
16620 415 1
16638 415 1
16669 415 1
16707 415 1
16714 415 7
16738 415 1
16799 415 1
16807 415 2
16815 415 1
16872 415 1
16878 415 1
16879 415 1
16902 415 5
16934 415 1
16937 415 1
16960 415 2
16978 415 1
16992 415 1
17039 415 2
17040 415 3
17088 415 2
17125 415 2
17130 415 1
17166 415 1
17218 415 1
17252 415 1
17255 415 1
17359 415 1
17362 415 1
17394 415 1
17414 415 3
17422 415 1
17424 415 3
17425 415 1
17442 415 1
17464 415 1
17465 415 11
17471 415 2
17485 415 1
17530 415 1
17551 415 11
17565 415 1
17589 415 2
17598 415 1
17677 415 1
17735 415 1
17784 415 2
17795 415 1
17809 415 2
17848 415 1
17872 415 1
17888 415 1
17912 415 2
17917 415 1
17931 415 1
17975 415 1
17978 415 12
17984 415 1
17990 415 3
17994 415 1
18033 415 1
18053 415 1
18068 415 1
18081 415 1
18140 415 1
18145 415 18
18147 415 2
18149 415 5
18170 415 1
18179 415 1
18186 415 11
18190 415 1
18191 415 1
18220 415 2
18225 415 3
18229 415 2
18240 415 1
18270 415 5
18402 415 1
18412 415 15
18475 415 1
18488 415 1
18500 415 1
18502 415 8
18527 415 5
18631 415 1
18660 415 1
18664 415 2
18677 415 2
18684 415 1
18741 415 1
18755 415 1
18773 415 13
18779 415 1
18870 415 2
18878 415 3
18940 415 2
18942 415 10
18943 415 2
18976 415 2
18994 415 1
18999 415 110
19031 415 1
19039 415 1
19060 415 2
19066 415 1
19073 415 3
19075 415 1
19081 415 1
19088 415 1
19099 415 1
19101 415 1
19111 415 1
19140 415 7
19153 415 9
19155 415 72
19160 415 1
19176 415 9
19182 415 1
19185 415 4
19186 415 1
19187 415 1
19204 415 1
19210 415 1
19218 415 1
19245 415 3
19247 415 1
19248 415 4
19254 415 3
19259 415 1
19260 415 1
19264 415 4
19276 415 1
19278 415 1
19279 415 2
19280 415 1
19390 415 2
19395 415 4
19411 415 2
19421 415 12
19511 415 1
19522 415 1
19539 415 4
19563 415 1
19566 415 2
19591 415 1
19620 415 1
19641 415 3
19643 415 2
19644 415 4
19669 415 1
19670 415 1
19675 415 1
19690 415 1
19703 415 1
19765 415 1
19798 415 1
19806 415 3
19828 415 5
19836 415 1
19846 415 1
19886 415 2
19955 415 1
19970 415 1
19975 415 1
20009 415 2
20109 415 1
20145 415 1
20147 415 1
20153 415 1
20156 415 7
20175 415 1
20180 415 5
20182 415 1
20185 415 1
20187 415 1
20188 415 1
20196 415 1
20237 415 6
20265 415 3
20285 415 1
20354 415 3
20398 415 1
20432 415 1
20466 415 1
20505 415 1
20598 415 1
20625 415 1
20638 415 1
20650 415 1
20655 415 4
20707 415 1
20757 415 1
20762 415 5
20769 415 2
20770 415 1
20778 415 4
20806 415 1
20809 415 9
20819 415 2
20850 415 2
20852 415 4
20855 415 1
20869 415 6
20874 415 2
20881 415 7
20894 415 1
20905 415 2
20906 415 18
20918 415 1
20936 415 1
20944 415 1
20997 415 1
21000 415 2
21018 415 1
21040 415 1
21043 415 2
21054 415 16
21055 415 1
21107 415 1
21115 415 1
21120 415 1
21142 415 1
21159 415 1
21197 415 1
21215 415 2
21237 415 2
21244 415 1
21247 415 1
21256 415 2
21268 415 1
21276 415 3
21307 415 1
21379 415 1
21405 415 1
21406 415 1
21412 415 6
21420 415 2
21435 415 1
21441 415 2
21447 415 15
21450 415 3
21453 415 2
21537 415 3
21548 415 1
21549 415 3
21572 415 1
21580 415 1
21601 415 1
21605 415 1
21615 415 3
21626 415 1
21650 415 8
21710 415 2
21805 415 1
21863 415 8
21869 415 3
21873 415 2
21899 415 2
21913 415 1
21947 415 1
21948 415 2
21976 415 1
21986 415 3
21987 415 2
22007 415 1
22010 415 10
22041 415 11
22054 415 1
22152 415 1
22259 415 2
22307 415 4
22321 415 1
22327 415 1
22359 415 1
22421 415 1
22429 415 1
22466 415 2
22472 415 2
22477 415 1
22493 415 2
22494 415 1
22496 415 1
22500 415 1
22550 415 5
22563 415 1
22566 415 1
22643 415 1
22647 415 2
22653 415 1
22658 415 2
22740 415 4
22743 415 1
22744 415 5
22751 415 1
22776 415 1
22782 415 1
22795 415 2
22818 415 1
22827 415 1
22876 415 2
22917 415 1
22966 415 1
22987 415 4
22993 415 1
23022 415 1
23023 415 1
23057 415 4
23081 415 10
23128 415 1
23231 415 1
23236 415 1
23249 415 1
23260 415 2
23264 415 4
23336 415 2
23341 415 2
23401 415 1
23442 415 1
23467 415 1
23501 415 1
23502 415 2
23522 415 1
23613 415 2
23666 415 3
23698 415 1
23748 415 1
23774 415 1
23779 415 4
23795 415 150
23814 415 1
23821 415 1
23847 415 1
23882 415 2
23888 415 1
23947 415 1
23955 415 1
23956 415 1
23960 415 2
23991 415 1
23998 415 1
24006 415 1
24014 415 1
24050 415 10
24088 415 22
24115 415 2
24116 415 1
24168 415 1
24204 415 1
24214 415 1
24252 415 1
24253 415 1
24262 415 1
24269 415 2
24307 415 1
24315 415 1
24317 415 2
24340 415 1
24342 415 2
24348 415 1
24369 415 1
24373 415 1
24403 415 1
24406 415 1
24558 415 1
24604 415 1
24634 415 1
24642 415 1
24673 415 2
24674 415 31
24705 415 1
24732 415 1
24939 415 1
24949 415 1
24978 415 12
24982 415 1
25037 415 4
25041 415 1
25067 415 1
25082 415 1
25138 415 1
25162 415 2
25191 415 2
25199 415 7
25206 415 1
25216 415 2
25246 415 1
25260 415 1
25268 415 4
25337 415 1
25466 415 1
25476 415 2
25480 415 1
25496 415 1
25562 415 1
25586 415 1
25589 415 1
25607 415 1
25610 415 3
25637 415 1
25764 415 1
25772 415 1
25796 415 1
25870 415 4
25893 415 12
25896 415 2
25899 415 1
25900 415 1
25914 415 7
25915 415 1
25975 415 11
25979 415 1
26014 415 26
26025 415 1
26075 415 1
26136 415 1
26169 415 2
26179 415 1
26186 415 11
26188 415 1
26211 415 1
26214 415 1
26227 415 1
26230 415 1
26250 415 4
26252 415 1
26259 415 1
26270 415 1
26286 415 3
26287 415 2
26308 415 2
26319 415 1
26339 415 16
26449 415 1
26450 415 1
26455 415 5
26477 415 1
26525 415 1
26529 415 1
26583 415 2
26606 415 1
26612 415 1
26655 415 14
26687 415 1
26724 415 2
26729 415 1
26738 415 1
26743 415 1
26749 415 1
26752 415 1
26801 415 1
26821 415 1
26839 415 2
26872 415 1
26894 415 2
26897 415 1
26901 415 5
26913 415 20
26934 415 1
26945 415 1
27031 415 16
27090 415 6
27091 415 1
27102 415 1
27141 415 1
27220 415 1
27237 415 1
27269 415 1
27280 415 1
27281 415 1
27294 415 1
27309 415 1
27330 415 1
27349 415 1
27353 415 1
27415 415 5
27428 415 1
27439 415 1
27495 415 2
27508 415 1
27519 415 8
27553 415 1
27561 415 1
27617 415 3
27628 415 2
27633 415 1
27635 415 2
27639 415 2
27656 415 1
27657 415 2
27659 415 5
27662 415 1
27666 415 1
27677 415 1
27682 415 7
27685 415 1
27686 415 1
27724 415 1
27730 415 2
27733 415 1
27787 415 1
27793 415 1
27827 415 13
27842 415 1
27855 415 1
27869 415 1
27879 415 1
27885 415 1
27891 415 1
27958 415 5
27960 415 7
28019 415 3
28023 415 1
28026 415 1
28049 415 2
28273 415 2
28294 415 1
28306 415 1
28309 415 6
28313 415 2
28335 415 1
28401 415 2
28419 415 1
28493 415 1
28573 415 1
28584 415 1
28593 415 3
28594 415 2
28648 415 1
28702 415 1
28736 415 1
28741 415 1
28772 415 2
28784 415 1
28818 415 17
28834 415 1
28856 415 1
28866 415 2
28882 415 3
28885 415 1
28894 415 1
28924 415 2
28925 415 1
28926 415 1
28929 415 1
28943 415 1
28950 415 1
28966 415 1
28967 415 1
28968 415 1
28969 415 2
28984 415 1
28990 415 2
29002 415 1
29027 415 2
29029 415 1
29067 415 3
29073 415 2
29092 415 1
29110 415 1
29119 415 2
29131 415 1
29132 415 1
29161 415 1
29176 415 3
29177 415 4
29243 415 1
29268 415 1
29271 415 4
29294 415 1
29303 415 4
29322 415 1
29349 415 2
29372 415 1
29373 415 2
29404 415 1
29408 415 1
29429 415 2
29440 415 1
29443 415 1
29444 415 1
29445 415 1
29450 415 3
29452 415 4
29454 415 2
29462 415 1
29463 415 11
29497 415 1
29502 415 1
29506 415 17
29515 415 1
29533 415 1
29539 415 1
29567 415 1
29568 415 3
29571 415 1
29609 415 1
29620 415 5
29621 415 1
29634 415 1
29652 415 2
29673 415 1
29702 415 1
29734 415 7
29795 415 2
29807 415 1
29811 415 3
29821 415 1
29828 415 1
29841 415 2
29849 415 1
29856 415 1
29903 415 2
29910 415 1
29911 415 2
29915 415 4
29929 415 1
29937 415 2
29943 415 1
29949 415 2
29978 415 1
29984 415 1
30037 415 1
30066 415 1
30071 415 1
30082 415 3
30093 415 1
30105 415 18
30110 415 1
30115 415 5
30122 415 3
30125 415 2
30131 415 1
30133 415 1
30136 415 5
30138 415 1
30147 415 1
30170 415 2
30255 415 1
30318 415 1
30339 415 1
30346 415 2
30379 415 3
30399 415 1
30413 415 1
30429 415 2
30430 415 20
30495 415 1
30529 415 3
30562 415 7
30567 415 4
30570 415 34
30586 415 1
30630 415 1
30638 415 1
30656 415 42
30659 415 1
30664 415 2
30667 415 3
30673 415 1
30712 415 1
30776 415 1
30789 415 4
30792 415 3
30795 415 1
30838 415 2
30849 415 3
30861 415 1
30872 415 3
30874 415 1
30890 415 2
30895 415 1
30912 415 8
30927 415 1
30932 415 1
30934 415 93
30958 415 5
30970 415 1
30971 415 20
30972 415 6
30984 415 1
30989 415 1
30998 415 1
31001 415 1
31004 415 1
31022 415 1
31062 415 1
31063 415 1
31080 415 1
31096 415 1
31097 415 1
31101 415 1
31115 415 1
31175 415 1
31177 415 1
31185 415 1
31189 415 16
31195 415 2
31200 415 1
31206 415 1
31211 415 1
31212 415 3
31214 415 1
31216 415 2
31258 415 15
31341 415 1
31391 415 1
31399 415 4
31421 415 8
31494 415 1
31562 415 1
31585 415 1
31589 415 2
31600 415 1
31602 415 1
31638 415 2
31662 415 1
31663 415 1
31666 415 1
31669 415 1
31701 415 1
31704 415 1
31709 415 2
31755 415 1
31824 415 2
31864 415 1
31927 415 1
31942 415 1
31950 415 1
31961 415 1
31964 415 2
31971 415 3
31975 415 1
31998 415 1
32014 415 1
32017 415 1
32023 415 9
32029 415 2
32037 415 1
32045 415 1
32067 415 1
32068 415 3
32081 415 1
32083 415 2
32097 415 1
32106 415 1
32164 415 1
32194 415 1
32214 415 2
32216 415 10
32217 415 1
32323 415 1
32350 415 1
32399 415 3
32428 415 1
32432 415 1
32438 415 1
32443 415 3
32449 415 2
32568 415 1
32577 415 1
32596 415 3
32647 415 1
32697 415 13
32698 415 18
32699 415 41
32700 415 37
32702 415 8
32703 415 15
32706 415 13
32707 415 3
32709 415 11
32722 415 1
43 416 1
82 416 1
167 416 1
202 416 2
211 416 1
235 416 1
413 416 30
416 416 1
464 416 1
492 416 1
493 416 9
552 416 1
557 416 2
559 416 1
698 416 1
736 416 1
776 416 1
796 416 1
800 416 2
812 416 1
860 416 3
909 416 5
1030 416 1
1185 416 1
1307 416 1
1333 416 1
1363 416 6
1429 416 1
1499 416 1
1547 416 2
1561 416 1
1562 416 1
1628 416 1
1636 416 2
1723 416 1
1728 416 1
1821 416 1
1829 416 1
1901 416 2
1963 416 2
1965 416 4
1983 416 1
1990 416 18
1992 416 2
1994 416 1
2062 416 1
2171 416 1
2198 416 1
2224 416 1
2277 416 2
2334 416 1
2358 416 3
2451 416 1
2497 416 1
2577 416 1
2787 416 1
2885 416 1
2906 416 1
2996 416 1
3040 416 3
3207 416 1
3247 416 1
3256 416 6
3412 416 1
3498 416 1
3514 416 1
3579 416 1
3762 416 6
3815 416 1
3875 416 1
3878 416 1
3897 416 1
4028 416 17
4070 416 1
4090 416 1
4111 416 1
4172 416 6
4366 416 1
4385 416 1
4396 416 1
4431 416 2
4493 416 1
4668 416 1
4772 416 1
4806 416 1
4881 416 1
4935 416 1
4951 416 1
4959 416 1
4979 416 2
5061 416 1
5069 416 7
5090 416 3
5238 416 3
5257 416 1
5376 416 1
5473 416 1
5522 416 13
5540 416 1
5595 416 6
5653 416 1
5671 416 1
5699 416 6
5705 416 11
5809 416 1
5839 416 1
5858 416 1
5916 416 1
5939 416 1
5948 416 10
5972 416 1
6101 416 1
6184 416 1
6198 416 1
6204 416 1
6213 416 1
6216 416 3
6344 416 1
6363 416 1
6452 416 1
6579 416 1
6650 416 1
6687 416 1
6731 416 1
6889 416 1
6986 416 2
7135 416 5
7194 416 1
7253 416 1
7309 416 2
7461 416 7
7467 416 1
7548 416 1
7738 416 1
7747 416 1
7751 416 1
7892 416 1
7950 416 10
7981 416 1
8033 416 1
8219 416 9
8319 416 1
8813 416 5
8954 416 1
9145 416 4
9171 416 2
9359 416 1
9543 416 1
9608 416 1
9678 416 1
9712 416 1
9715 416 1
9785 416 1
9800 416 14
9815 416 1
9838 416 1
9858 416 1
9871 416 1
9890 416 1
9897 416 1
9924 416 2
9972 416 2
9993 416 1
10040 416 1
10138 416 1
10152 416 7
10299 416 1
10336 416 1
10441 416 3
10535 416 11
10552 416 2
10593 416 40
10595 416 2
10608 416 10
10672 416 1
10678 416 1
10682 416 1
10690 416 1
10691 416 1
10692 416 1
10700 416 2
10710 416 18
10713 416 1
10715 416 1
10720 416 1
10740 416 6
10756 416 3
10988 416 1
10997 416 2
11024 416 1
11040 416 1
11083 416 13
11151 416 1
11153 416 1
11176 416 1
11210 416 1
11278 416 1
11437 416 1
11448 416 3
11512 416 1
11617 416 1
11682 416 1
11734 416 1
11888 416 9
12026 416 1
12049 416 1
12217 416 1
12227 416 1
12231 416 1
12232 416 1
12236 416 1
12238 416 1
12294 416 1
12310 416 1
12312 416 1
12363 416 3
12364 416 1
12582 416 2
12890 416 1
13009 416 1
13093 416 1
13127 416 1
13237 416 1
13303 416 31
13315 416 1
13387 416 1
13525 416 1
13732 416 12
13768 416 1
13772 416 1
13784 416 2
13828 416 2
13842 416 1
13903 416 1
13969 416 1
14163 416 1
14247 416 1
14248 416 23
14297 416 1
14301 416 1
14471 416 1
14690 416 1
14829 416 4
14967 416 1
14971 416 8
14981 416 1
15177 416 1
15180 416 10
15212 416 1
15266 416 1
15280 416 1
15308 416 1
15389 416 1
15517 416 1
15537 416 1
15542 416 3
15560 416 1
15616 416 2
15746 416 34
15821 416 2
15827 416 1
15845 416 1
15846 416 1
15888 416 1
16141 416 1
16197 416 1
16206 416 1
16286 416 2
16309 416 1
16436 416 1
16469 416 1
16539 416 12
16568 416 7
16655 416 1
16663 416 1
16714 416 6
16807 416 1
16829 416 1
16830 416 1
16834 416 1
16902 416 1
16997 416 1
17039 416 1
17040 416 6
17075 416 1
17464 416 1
17465 416 1
17471 416 2
17551 416 1
17719 416 1
17803 416 1
17908 416 1
17913 416 1
17984 416 1
18025 416 1
18121 416 1
18147 416 2
18170 416 1
18186 416 13
18191 416 2
18225 416 1
18229 416 1
18332 416 1
18402 416 2
18412 416 19
18419 416 1
18441 416 1
18486 416 1
18502 416 1
18526 416 1
18664 416 1
18999 416 4
19014 416 1
19017 416 1
19031 416 1
19039 416 1
19073 416 1
19101 416 1
19113 416 2
19140 416 8
19155 416 60
19176 416 2
19187 416 1
19192 416 1
19218 416 1
19253 416 2
19259 416 1
19395 416 1
19398 416 1
19421 416 18
19586 416 1
19670 416 1
19793 416 1
19802 416 2
19806 416 1
19828 416 7
19886 416 5
20067 416 1
20156 416 6
20157 416 1
20180 416 1
20196 416 1
20354 416 2
20394 416 1
20398 416 2
20638 416 1
20655 416 1
20762 416 3
20773 416 1
20778 416 2
20809 416 2
20851 416 1
20869 416 6
20874 416 1
20881 416 2
20903 416 1
20906 416 6
20949 416 1
20974 416 2
21115 416 1
21244 416 2
21276 416 1
21345 416 1
21397 416 1
21412 416 2
21441 416 1
21447 416 6
21453 416 1
21537 416 4
21572 416 1
21597 416 1
21612 416 1
21650 416 5
21863 416 13
21866 416 1
21899 416 1
21918 416 1
21919 416 1
21977 416 1
22007 416 1
22010 416 7
22041 416 2
22044 416 1
22058 416 1
22063 416 1
22139 416 1
22152 416 1
22163 416 2
22427 416 1
22474 416 1
22496 416 1
22550 416 1
22568 416 1
22740 416 4
22744 416 3
22752 416 1
22755 416 1
22827 416 1
22957 416 1
23057 416 1
23081 416 1
23151 416 1
23228 416 1
23244 416 1
23336 416 3
23454 416 1
23613 416 2
23666 416 1
23748 416 1
23795 416 50
23909 416 1
23992 416 2
24050 416 1
24060 416 1
24077 416 1
24088 416 12
24115 416 1
24168 416 1
24185 416 1
24192 416 1
24252 416 1
24342 416 1
24373 416 2
24674 416 10
24699 416 1
24719 416 1
24758 416 7
24978 416 10
24980 416 1
25041 416 1
25062 416 1
25091 416 1
25178 416 1
25184 416 1
25191 416 1
25199 416 2
25291 416 1
25348 416 1
25562 416 2
25574 416 1
25618 416 1
25793 416 1
25796 416 1
25908 416 1
25914 416 3
25949 416 1
25975 416 2
25988 416 1
26014 416 17
26057 416 1
26170 416 1
26186 416 6
26211 416 1
26216 416 1
26250 416 1
26286 416 2
26319 416 1
26324 416 1
26339 416 10
26352 416 1
26455 416 1
26493 416 1
26655 416 6
26814 416 1
26825 416 1
26901 416 1
26913 416 6
26923 416 1
26968 416 1
27031 416 3
27056 416 1
27287 416 1
27495 416 2
27498 416 1
27519 416 2
27617 416 2
27659 416 2
27682 416 6
27724 416 1
27803 416 1
27827 416 1
27884 416 2
27958 416 1
27960 416 1
28076 416 1
28117 416 1
28309 416 6
28401 416 2
28838 416 1
28887 416 1
28990 416 1
28994 416 1
29005 416 1
29073 416 1
29243 416 1
29271 416 2
29303 416 1
29349 416 1
29356 416 1
29431 416 1
29440 416 2
29443 416 1
29452 416 2
29459 416 1
29463 416 8
29506 416 1
29533 416 4
29539 416 2
29568 416 2
29620 416 8
29656 416 1
29702 416 1
29734 416 3
29741 416 1
29795 416 1
29821 416 1
29943 416 1
29947 416 1
29978 416 1
30031 416 1
30037 416 1
30052 416 1
30093 416 2
30105 416 10
30136 416 3
30147 416 1
30170 416 1
30248 416 1
30339 416 1
30360 416 1
30379 416 1
30381 416 1
30406 416 1
30429 416 2
30529 416 2
30541 416 1
30570 416 9
30618 416 1
30656 416 7
30702 416 1
30792 416 1
30838 416 1
30872 416 2
30874 416 1
30895 416 3
30912 416 10
30927 416 1
30934 416 8
30971 416 23
30972 416 3
30976 416 1
31189 416 4
31206 416 1
31258 416 8
31350 416 1
31393 416 1
31399 416 7
31421 416 1
31563 416 1
31709 416 1
31812 416 1
31856 416 1
31888 416 1
31929 416 1
31959 416 1
32023 416 10
32029 416 1
32083 416 1
32121 416 1
32129 416 1
32164 416 1
32247 416 1
32350 416 1
32443 416 2
32527 416 1
32543 416 1
32544 416 2
32646 416 1
32697 416 5
32698 416 4
32699 416 7
32700 416 4
32702 416 1
32703 416 2
32706 416 2
32707 416 1
32709 416 4
58 417 2
83 417 1
167 417 2
197 417 1
202 417 1
413 417 3
493 417 23
532 417 1
539 417 1
550 417 1
559 417 5
574 417 1
645 417 5
736 417 1
762 417 1
771 417 1
800 417 2
806 417 1
838 417 1
860 417 6
909 417 12
942 417 1
1011 417 1
1020 417 1
1110 417 2
1120 417 1
1137 417 1
1153 417 1
1170 417 1
1185 417 1
1187 417 2
1265 417 1
1314 417 1
1349 417 1
1363 417 11
1364 417 1
1506 417 1
1547 417 1
1555 417 1
1612 417 1
1664 417 1
1723 417 1
1724 417 1
1728 417 1
1734 417 1
1780 417 1
1832 417 1
1842 417 1
1846 417 1
1863 417 1
1901 417 3
1958 417 1
1963 417 3
1965 417 2
1987 417 1
1990 417 30
1994 417 2
2031 417 2
2129 417 1
2149 417 1
2198 417 1
2200 417 1
2208 417 1
2210 417 1
2256 417 1
2305 417 1
2334 417 1
2476 417 1
2485 417 1
2508 417 1
2577 417 1
2655 417 1
2663 417 1
2698 417 1
2718 417 1
2719 417 1
2737 417 1
2742 417 1
2760 417 2
2892 417 1
2912 417 1
2940 417 1
2943 417 1
2966 417 1
2997 417 1
3043 417 1
3056 417 1
3206 417 1
3256 417 14
3295 417 1
3343 417 1
3351 417 2
3402 417 1
3471 417 1
3498 417 2
3500 417 2
3507 417 1
3605 417 1
3634 417 1
3657 417 1
3668 417 3
3714 417 1
3762 417 17
3798 417 1
3800 417 1
3816 417 2
3861 417 1
3865 417 1
3904 417 1
3925 417 1
3938 417 1
3955 417 1
4026 417 1
4028 417 8
4040 417 3
4044 417 1
4082 417 1
4141 417 1
4172 417 8
4233 417 1
4254 417 1
4400 417 1
4456 417 1
4486 417 1
4493 417 1
4510 417 1
4565 417 1
4566 417 1
4612 417 2
4657 417 1
4664 417 2
4712 417 1
4728 417 1
4759 417 1
4881 417 2
4886 417 1
4889 417 2
4890 417 1
4921 417 1
4929 417 1
4956 417 1
4959 417 1
4961 417 2
4979 417 6
5069 417 5
5090 417 1
5128 417 1
5238 417 6
5242 417 1
5475 417 2
5481 417 1
5509 417 1
5522 417 23
5555 417 1
5579 417 1
5593 417 1
5595 417 15
5604 417 1
5675 417 1
5694 417 1
5699 417 8
5705 417 11
5721 417 1
5722 417 1
5747 417 1
5831 417 3
5835 417 1
5847 417 1
5924 417 1
5928 417 1
5948 417 7
5972 417 1
6048 417 1
6085 417 2
6093 417 1
6101 417 1
6198 417 1
6216 417 7
6233 417 1
6236 417 1
6354 417 1
6357 417 1
6373 417 1
6439 417 1
6465 417 2
6485 417 1
6532 417 1
6559 417 1
6582 417 1
6660 417 5
6662 417 1
6665 417 1
6723 417 1
6877 417 1
6969 417 1
6997 417 1
7066 417 1
7114 417 1
7135 417 10
7223 417 1
7227 417 1
7248 417 1
7358 417 1
7391 417 1
7397 417 1
7438 417 1
7459 417 1
7461 417 16
7470 417 3
7524 417 1
7530 417 1
7532 417 2
7673 417 1
7747 417 1
7779 417 2
7780 417 1
7784 417 1
7814 417 1
7830 417 1
7857 417 1
7873 417 1
7892 417 4
7906 417 1
7948 417 1
7950 417 15
7951 417 1
7957 417 2
7960 417 1
8078 417 1
8079 417 1
8191 417 1
8219 417 24
8443 417 1
8586 417 1
8609 417 1
8732 417 1
8803 417 1
8813 417 8
8842 417 1
8852 417 1
8933 417 1
9051 417 4
9102 417 3
9105 417 2
9145 417 20
9155 417 1
9171 417 4
9178 417 1
9233 417 2
9251 417 1
9328 417 1
9329 417 1
9359 417 1
9465 417 4
9467 417 2
9516 417 1
9519 417 1
9570 417 2
9575 417 1
9607 417 1
9608 417 1
9637 417 1
9640 417 1
9641 417 1
9642 417 1
9678 417 1
9715 417 1
9799 417 1
9800 417 20
9815 417 1
9817 417 1
9818 417 1
9838 417 1
9858 417 1
9874 417 1
9887 417 1
9945 417 1
9972 417 5
9987 417 7
9993 417 2
10040 417 1
10062 417 2
10066 417 1
10110 417 1
10152 417 7
10189 417 1
10199 417 1
10253 417 1
10283 417 1
10308 417 1
10535 417 11
10549 417 1
10551 417 1
10552 417 3
10593 417 3
10595 417 5
10608 417 3
10609 417 1
10611 417 1
10618 417 1
10642 417 2
10654 417 1
10669 417 1
10672 417 1
10678 417 1
10692 417 2
10710 417 23
10736 417 1
10740 417 6
10756 417 8
10791 417 1
10796 417 1
10917 417 2
10925 417 1
10928 417 1
11040 417 1
11042 417 1
11051 417 1
11083 417 18
11109 417 1
11176 417 2
11224 417 2
11268 417 1
11278 417 1
11297 417 1
11369 417 1
11397 417 1
11401 417 1
11448 417 35
11506 417 1
11542 417 1
11551 417 1
11683 417 1
11734 417 1
11840 417 1
11888 417 14
11939 417 2
11941 417 1
12017 417 2
12028 417 1
12029 417 1
12171 417 1
12213 417 1
12231 417 1
12236 417 1
12276 417 1
12528 417 1
12557 417 1
12570 417 1
12582 417 1
12584 417 1
12619 417 1
12672 417 1
12686 417 1
12688 417 1
12697 417 1
12703 417 1
12716 417 1
12727 417 1
12735 417 1
12768 417 1
12776 417 1
12890 417 1
12930 417 1
12948 417 1
12969 417 2
13006 417 1
13051 417 2
13129 417 1
13131 417 1
13237 417 1
13293 417 1
13303 417 31
13457 417 1
13497 417 1
13529 417 1
13535 417 1
13544 417 2
13546 417 1
13553 417 1
13557 417 1
13712 417 1
13732 417 20
13777 417 1
13828 417 8
13903 417 1
13963 417 1
13985 417 1
14055 417 1
14095 417 1
14098 417 1
14225 417 2
14248 417 60
14253 417 1
14421 417 1
14459 417 1
14620 417 1
14622 417 1
14643 417 1
14682 417 1
14688 417 1
14743 417 1
14757 417 1
14803 417 1
14829 417 9
14915 417 1
14928 417 2
14971 417 34
15180 417 10
15198 417 1
15212 417 5
15302 417 1
15304 417 1
15342 417 1
15374 417 1
15377 417 3
15420 417 1
15517 417 1
15542 417 3
15589 417 1
15595 417 1
15616 417 9
15697 417 1
15726 417 1
15746 417 34
15923 417 1
16089 417 2
16134 417 1
16141 417 1
16286 417 1
16318 417 1
16323 417 1
16360 417 1
16402 417 1
16530 417 1
16539 417 8
16568 417 10
16586 417 1
16587 417 1
16605 417 1
16713 417 1
16714 417 10
16715 417 1
16807 417 2
16858 417 1
16902 417 2
16934 417 1
16942 417 1
16948 417 1
16978 417 1
16989 417 1
16993 417 1
17006 417 1
17040 417 5
17252 417 1
17394 417 1
17424 417 1
17471 417 1
17474 417 1
17487 417 1
17551 417 3
17580 417 1
17672 417 1
17749 417 1
17750 417 1
17803 417 2
17918 417 1
18032 417 1
18112 417 1
18121 417 1
18138 417 2
18145 417 3
18147 417 1
18186 417 19
18229 417 1
18332 417 1
18406 417 1
18412 417 18
18486 417 1
18502 417 6
18504 417 1
18527 417 2
18618 417 1
18631 417 2
18643 417 1
18664 417 1
18699 417 1
18924 417 1
18929 417 1
18966 417 1
18976 417 1
18999 417 7
19021 417 1
19039 417 1
19047 417 1
19073 417 1
19140 417 4
19153 417 1
19155 417 76
19176 417 5
19226 417 1
19245 417 2
19247 417 1
19248 417 1
19253 417 1
19278 417 1
19292 417 1
19322 417 1
19336 417 1
19353 417 2
19385 417 1
19395 417 1
19421 417 22
19460 417 1
19498 417 1
19620 417 2
19633 417 1
19669 417 1
19683 417 1
19713 417 1
19742 417 1
19802 417 2
19803 417 1
19819 417 1
19828 417 12
19886 417 6
19956 417 1
20040 417 1
20064 417 1
20150 417 1
20156 417 2
20161 417 2
20165 417 1
20180 417 1
20187 417 1
20354 417 5
20378 417 1
20398 417 3
20451 417 1
20466 417 1
20502 417 1
20543 417 1
20585 417 1
20598 417 1
20622 417 1
20648 417 1
20655 417 2
20672 417 1
20680 417 1
20692 417 1
20762 417 4
20764 417 1
20769 417 42
20778 417 1
20809 417 1
20858 417 1
20869 417 8
20874 417 2
20881 417 2
20884 417 1
20904 417 1
20906 417 7
20936 417 1
21000 417 1
21020 417 1
21043 417 1
21054 417 1
21059 417 1
21115 417 2
21215 417 7
21244 417 1
21251 417 1
21276 417 1
21412 417 2
21413 417 1
21447 417 22
21450 417 1
21535 417 1
21537 417 7
21544 417 1
21553 417 1
21608 417 1
21615 417 2
21650 417 3
21710 417 2
21725 417 1
21786 417 1
21863 417 32
21866 417 1
21899 417 1
21901 417 1
21961 417 1
21986 417 1
21987 417 1
22010 417 10
22041 417 4
22152 417 1
22500 417 1
22504 417 1
22550 417 3
22617 417 1
22652 417 2
22658 417 1
22740 417 3
22762 417 1
22795 417 1
22883 417 1
22885 417 1
22939 417 1
22973 417 1
23022 417 1
23027 417 1
23057 417 1
23081 417 4
23207 417 1
23264 417 1
23385 417 4
23389 417 1
23405 417 2
23466 417 1
23555 417 2
23613 417 1
23779 417 2
23795 417 33
23821 417 1
23852 417 1
23853 417 1
23909 417 2
23963 417 1
24008 417 1
24014 417 1
24050 417 13
24088 417 11
24162 417 1
24174 417 1
24176 417 1
24185 417 1
24252 417 1
24283 417 1
24342 417 1
24423 417 1
24580 417 1
24614 417 1
24634 417 1
24673 417 1
24674 417 19
24758 417 3
24789 417 1
24805 417 1
24811 417 1
24814 417 1
24868 417 2
24887 417 2
24893 417 1
24949 417 1
24953 417 1
24978 417 18
25041 417 1
25085 417 1
25123 417 1
25184 417 1
25199 417 4
25234 417 1
25236 417 1
25384 417 1
25567 417 1
25646 417 1
25671 417 1
25680 417 1
25787 417 1
25796 417 1
25914 417 3
25975 417 2
25988 417 1
26014 417 37
26032 417 1
26071 417 1
26140 417 1
26169 417 1
26186 417 3
26209 417 1
26247 417 1
26263 417 1
26286 417 1
26294 417 1
26297 417 1
26319 417 2
26339 417 21
26352 417 1
26491 417 1
26544 417 1
26617 417 1
26655 417 7
26729 417 2
26742 417 1
26749 417 1
26799 417 1
26853 417 1
26864 417 2
26891 417 1
26901 417 7
26913 417 16
26938 417 2
26950 417 1
27031 417 6
27065 417 1
27090 417 11
27137 417 1
27224 417 1
27237 417 1
27345 417 1
27377 417 1
27380 417 1
27437 417 1
27495 417 1
27512 417 1
27513 417 1
27519 417 5
27617 417 4
27639 417 1
27656 417 1
27659 417 1
27682 417 1
27686 417 1
27741 417 1
27788 417 2
27793 417 1
27827 417 1
27855 417 1
27865 417 1
27869 417 1
27875 417 1
27884 417 3
27891 417 1
27918 417 1
27958 417 5
27960 417 2
28012 417 1
28026 417 2
28049 417 1
28052 417 1
28239 417 1
28309 417 3
28319 417 1
28358 417 1
28450 417 1
28593 417 2
28599 417 1
28609 417 1
28661 417 1
28741 417 1
28749 417 2
28784 417 1
28887 417 1
28929 417 1
28967 417 1
29088 417 2
29158 417 1
29161 417 1
29243 417 1
29266 417 2
29294 417 1
29303 417 4
29349 417 2
29406 417 1
29415 417 1
29431 417 1
29452 417 2
29463 417 15
29506 417 3
29533 417 1
29545 417 1
29568 417 2
29579 417 1
29581 417 1
29594 417 1
29601 417 1
29620 417 5
29634 417 1
29654 417 1
29734 417 7
29784 417 1
29795 417 3
29883 417 1
29903 417 1
29915 417 18
29931 417 1
29942 417 2
29979 417 1
29984 417 1
30000 417 1
30029 417 1
30038 417 1
30076 417 1
30082 417 1
30105 417 19
30136 417 5
30138 417 1
30147 417 2
30154 417 1
30248 417 1
30283 417 1
30348 417 1
30379 417 1
30406 417 1
30414 417 1
30443 417 1
30459 417 1
30529 417 1
30543 417 1
30544 417 1
30562 417 1
30567 417 5
30570 417 8
30629 417 1
30656 417 18
30674 417 1
30710 417 1
30789 417 1
30798 417 2
30838 417 1
30849 417 1
30852 417 1
30872 417 2
30890 417 1
30895 417 1
30912 417 13
30927 417 1
30932 417 1
30934 417 3
30958 417 3
30971 417 38
30972 417 3
30976 417 2
31073 417 1
31106 417 1
31115 417 1
31189 417 17
31258 417 13
31385 417 1
31399 417 10
31414 417 1
31415 417 1
31421 417 3
31562 417 1
31563 417 1
31618 417 1
31696 417 1
31715 417 1
31757 417 1
31811 417 2
31850 417 1
31856 417 2
31886 417 1
31924 417 1
31950 417 1
31964 417 1
31986 417 1
32007 417 1
32023 417 33
32045 417 2
32048 417 2
32068 417 1
32106 417 2
32323 417 1
32399 417 3
32443 417 1
32527 417 38
32582 417 2
32646 417 2
32697 417 2
32698 417 6
32699 417 10
32700 417 12
32702 417 4
32703 417 5
32706 417 6
32707 417 1
32709 417 4
43 418 1
167 418 6
186 418 1
211 418 3
250 418 1
331 418 1
345 418 1
413 418 1
416 418 1
493 418 31
496 418 1
529 418 1
557 418 5
559 418 3
645 418 2
652 418 1
672 418 1
687 418 2
693 418 1
703 418 1
736 418 1
776 418 1
800 418 1
860 418 5
868 418 1
909 418 88
925 418 1
926 418 1
942 418 1
953 418 1
967 418 1
1029 418 1
1058 418 1
1110 418 5
1185 418 1
1202 418 1
1265 418 2
1288 418 1
1307 418 2
1313 418 28
1325 418 1
1326 418 2
1330 418 1
1332 418 1
1363 418 19
1368 418 1
1405 418 1
1512 418 1
1523 418 1
1563 418 1
1581 418 2
1597 418 1
1612 418 3
1724 418 1
1728 418 1
1829 418 1
1832 418 2
1842 418 1
1846 418 1
1963 418 1
1965 418 34
1973 418 1
1990 418 23
1994 418 1
2008 418 1
2052 418 2
2062 418 1
2100 418 1
2102 418 1
2148 418 1
2149 418 1
2195 418 1
2198 418 2
2209 418 1
2224 418 1
2277 418 1
2301 418 1
2374 418 1
2379 418 1
2435 418 1
2485 418 1
2577 418 1
2655 418 1
2727 418 1
2800 418 1
2807 418 1
2885 418 1
2906 418 1
2916 418 2
2966 418 1
3130 418 1
3207 418 1
3256 418 17
3309 418 1
3327 418 1
3444 418 1
3447 418 1
3498 418 1
3507 418 1
3550 418 2
3554 418 1
3572 418 1
3630 418 1
3658 418 1
3668 418 3
3700 418 1
3749 418 1
3762 418 36
3798 418 1
3838 418 1
3896 418 1
3904 418 1
3924 418 1
3938 418 1
3955 418 1
3957 418 1
3970 418 1
3980 418 1
4028 418 14
4036 418 1
4040 418 2
4102 418 1
4131 418 1
4172 418 11
4233 418 1
4256 418 1
4270 418 1
4292 418 1
4360 418 1
4386 418 1
4431 418 3
4510 418 2
4542 418 1
4577 418 2
4582 418 1
4616 418 1
4669 418 1
4838 418 1
4894 418 1
4895 418 1
4949 418 1
4951 418 1
4959 418 1
4977 418 1
4979 418 5
5046 418 1
5069 418 6
5090 418 2
5218 418 1
5221 418 1
5229 418 1
5238 418 14
5263 418 1
5346 418 2
5351 418 1
5375 418 1
5376 418 1
5475 418 1
5492 418 2
5522 418 32
5595 418 19
5642 418 1
5678 418 1
5686 418 1
5699 418 17
5705 418 22
5714 418 1
5770 418 1
5831 418 3
5834 418 1
5835 418 1
5858 418 1
5873 418 2
5882 418 1
5923 418 1
5931 418 1
5948 418 12
5955 418 1
5972 418 1
5987 418 1
6081 418 1
6085 418 1
6093 418 2
6157 418 1
6216 418 3
6244 418 1
6276 418 1
6294 418 1
6377 418 1
6443 418 1
6527 418 1
6590 418 1
6635 418 2
6660 418 2
6662 418 1
6674 418 1
6675 418 1
6790 418 1
6944 418 1
6969 418 2
6986 418 1
7112 418 1
7126 418 2
7135 418 12
7358 418 1
7461 418 25
7470 418 1
7524 418 1
7532 418 2
7721 418 1
7747 418 1
7777 418 1
7779 418 1
7811 418 1
7904 418 1
7906 418 2
7950 418 29
8129 418 1
8219 418 39
8308 418 1
8509 418 1
8543 418 2
8630 418 1
8732 418 1
8764 418 2
8803 418 1
8813 418 7
8857 418 1
9051 418 4
9052 418 1
9145 418 11
9171 418 4
9311 418 1
9383 418 1
9465 418 3
9467 418 1
9517 418 1
9522 418 1
9529 418 1
9590 418 1
9591 418 1
9598 418 1
9607 418 1
9628 418 1
9637 418 1
9678 418 2
9737 418 1
9799 418 2
9800 418 31
9817 418 1
9897 418 1
9960 418 1
9972 418 4
9977 418 1
9987 418 5
10040 418 1
10041 418 1
10043 418 1
10066 418 1
10152 418 15
10189 418 1
10441 418 2
10486 418 1
10532 418 2
10535 418 10
10552 418 4
10562 418 1
10593 418 12
10595 418 8
10608 418 64
10609 418 2
10613 418 1
10615 418 1
10617 418 1
10668 418 1
10672 418 2
10690 418 1
10693 418 2
10697 418 1
10710 418 62
10715 418 1
10717 418 1
10720 418 1
10735 418 1
10740 418 16
10756 418 16
10780 418 1
10790 418 1
10804 418 1
10879 418 1
10917 418 2
10925 418 1
11060 418 1
11083 418 36
11206 418 1
11224 418 1
11235 418 1
11265 418 1
11376 418 1
11407 418 1
11448 418 40
11457 418 1
11499 418 1
11512 418 1
11551 418 1
11668 418 1
11681 418 1
11682 418 1
11734 418 3
11790 418 2
11888 418 15
11903 418 2
11905 418 1
11924 418 1
11939 418 1
12017 418 13
12029 418 1
12039 418 1
12108 418 1
12126 418 1
12143 418 1
12151 418 2
12201 418 2
12205 418 1
12215 418 1
12222 418 1
12237 418 1
12309 418 2
12312 418 2
12363 418 1
12392 418 1
12557 418 1
12582 418 7
12584 418 2
12589 418 2
12632 418 1
12647 418 1
12660 418 1
12663 418 1
12670 418 1
12702 418 1
12716 418 1
12744 418 1
12811 418 1
12838 418 1
12931 418 1
12969 418 1
13013 418 1
13024 418 1
13051 418 2
13061 418 1
13126 418 3
13127 418 1
13130 418 2
13154 418 1
13159 418 1
13163 418 1
13212 418 1
13237 418 1
13293 418 1
13303 418 67
13332 418 1
13383 418 3
13459 418 1
13463 418 1
13497 418 3
13508 418 1
13509 418 1
13511 418 1
13532 418 3
13543 418 1
13546 418 1
13557 418 1
13676 418 1
13712 418 2
13718 418 1
13721 418 1
13732 418 35
13767 418 1
13828 418 9
13869 418 1
13872 418 1
13893 418 1
13903 418 2
13944 418 1
13969 418 2
14026 418 1
14088 418 1
14093 418 1
14095 418 1
14098 418 1
14225 418 3
14231 418 1
14248 418 61
14423 418 1
14521 418 1
14523 418 1
14589 418 1
14620 418 2
14625 418 1
14630 418 1
14829 418 14
14865 418 1
14926 418 1
14971 418 26
14981 418 1
15020 418 1
15180 418 6
15198 418 1
15212 418 4
15236 418 1
15271 418 1
15302 418 1
15374 418 1
15420 418 2
15517 418 3
15537 418 1
15542 418 8
15595 418 1
15598 418 1
15616 418 24
15663 418 1
15675 418 1
15746 418 84
15813 418 1
15827 418 1
15831 418 3
15914 418 2
15925 418 1
15933 418 1
16099 418 2
16134 418 1
16141 418 2
16154 418 1
16163 418 1
16215 418 1
16261 418 1
16301 418 1
16380 418 2
16436 418 2
16471 418 1
16472 418 1
16473 418 1
16487 418 1
16539 418 11
16548 418 1
16568 418 17
16617 418 1
16638 418 1
16664 418 2
16666 418 1
16695 418 1
16714 418 11
16717 418 1
16793 418 1
16809 418 1
16815 418 1
16821 418 2
16830 418 1
16878 418 1
16902 418 2
17027 418 1
17040 418 6
17252 418 1
17358 418 1
17443 418 2
17469 418 1
17472 418 1
17521 418 1
17530 418 2
17551 418 11
17580 418 1
17598 418 1
17677 418 1
17701 418 1
17803 418 1
17845 418 1
17857 418 1
17912 418 1
17978 418 1
17990 418 1
18011 418 1
18037 418 1
18075 418 1
18121 418 1
18138 418 1
18161 418 1
18186 418 24
18191 418 1
18244 418 1
18252 418 1
18402 418 25
18412 418 18
18429 418 1
18447 418 1
18485 418 1
18502 418 10
18776 418 2
18868 418 1
18897 418 1
18977 418 1
18992 418 1
18999 418 15
19014 418 1
19060 418 5
19073 418 1
19082 418 1
19088 418 1
19113 418 1
19131 418 1
19135 418 1
19140 418 8
19153 418 1
19155 418 57
19176 418 4
19245 418 2
19249 418 1
19253 418 2
19262 418 1
19264 418 1
19322 418 1
19348 418 1
19385 418 1
19389 418 1
19411 418 1
19421 418 36
19473 418 1
19511 418 1
19577 418 1
19618 418 2
19651 418 1
19735 418 1
19747 418 1
19765 418 1
19781 418 1
19801 418 5
19802 418 4
19806 418 3
19828 418 21
19886 418 2
20115 418 1
20150 418 1
20153 418 1
20156 418 5
20180 418 1
20185 418 2
20213 418 1
20238 418 1
20251 418 2
20285 418 1
20346 418 1
20354 418 5
20398 418 9
20457 418 1
20543 418 2
20655 418 2
20692 418 2
20762 418 4
20770 418 3
20778 418 2
20809 418 13
20827 418 1
20852 418 1
20869 418 6
20881 418 4
20904 418 2
20906 418 14
20948 418 1
20952 418 1
21020 418 1
21043 418 1
21054 418 2
21081 418 1
21115 418 2
21142 418 1
21215 418 3
21216 418 4
21256 418 1
21329 418 2
21412 418 3
21447 418 25
21513 418 3
21537 418 8
21544 418 1
21575 418 1
21583 418 1
21586 418 2
21618 418 1
21627 418 1
21650 418 5
21710 418 1
21786 418 1
21788 418 1
21863 418 33
21867 418 1
21869 418 1
21873 418 1
21919 418 1
21946 418 1
21947 418 1
22010 418 19
22030 418 1
22041 418 6
22058 418 1
22365 418 1
22430 418 1
22472 418 2
22489 418 1
22498 418 1
22550 418 3
22553 418 3
22563 418 1
22624 418 25
22649 418 2
22652 418 1
22658 418 2
22740 418 9
22744 418 1
22795 418 3
22822 418 1
22854 418 1
22869 418 1
22883 418 2
22885 418 1
22966 418 1
22981 418 1
22987 418 2
22993 418 1
22994 418 2
23022 418 1
23052 418 1
23057 418 1
23071 418 1
23081 418 9
23089 418 1
23207 418 1
23228 418 1
23232 418 1
23301 418 1
23327 418 1
23336 418 3
23378 418 2
23386 418 1
23397 418 1
23424 418 1
23467 418 1
23522 418 1
23555 418 2
23613 418 1
23666 418 2
23779 418 2
23792 418 1
23795 418 75
23821 418 1
23960 418 2
24013 418 1
24050 418 13
24088 418 31
24189 418 1
24192 418 1
24214 418 2
24252 418 1
24269 418 1
24317 418 1
24403 418 1
24406 418 2
24558 418 1
24599 418 1
24651 418 1
24666 418 1
24674 418 39
24728 418 1
24732 418 1
24758 418 4
24804 418 1
24893 418 2
24953 418 1
24978 418 34
25106 418 1
25111 418 1
25148 418 1
25177 418 2
25191 418 2
25194 418 1
25199 418 2
25211 418 2
25357 418 1
25429 418 1
25461 418 1
25466 418 1
25554 418 1
25562 418 2
25582 418 2
25628 418 1
25634 418 1
25667 418 1
25795 418 1
25796 418 1
25812 418 1
25893 418 1
25895 418 1
25914 418 5
25988 418 4
26014 418 68
26155 418 1
26186 418 1
26188 418 2
26211 418 1
26250 418 1
26260 418 1
26263 418 1
26284 418 1
26296 418 2
26308 418 1
26319 418 1
26339 418 19
26347 418 1
26455 418 4
26458 418 1
26586 418 1
26629 418 1
26642 418 1
26655 418 20
26692 418 1
26731 418 1
26749 418 1
26852 418 2
26855 418 1
26889 418 1
26894 418 1
26901 418 2
26913 418 22
26943 418 1
27031 418 6
27048 418 1
27090 418 6
27097 418 1
27139 418 1
27244 418 2
27272 418 1
27287 418 1
27403 418 1
27405 418 1
27414 418 1
27415 418 1
27450 418 1
27495 418 2
27519 418 1
27617 418 6
27659 418 1
27662 418 1
27671 418 1
27682 418 5
27724 418 1
27733 418 1
27741 418 1
27742 418 1
27827 418 7
27833 418 1
27884 418 1
27958 418 7
27960 418 1
28012 418 1
28015 418 1
28026 418 1
28049 418 3
28075 418 1
28112 418 1
28229 418 1
28273 418 1
28290 418 1
28309 418 10
28358 418 1
28415 418 1
28424 418 1
28425 418 1
28553 418 1
28573 418 1
28593 418 1
28609 418 1
28641 418 1
28661 418 1
28674 418 1
28808 418 1
28833 418 1
28931 418 1
28960 418 3
28969 418 1
28994 418 1
29063 418 1
29067 418 1
29073 418 1
29077 418 1
29092 418 1
29161 418 1
29167 418 1
29271 418 2
29294 418 2
29303 418 2
29349 418 4
29406 418 1
29408 418 1
29443 418 1
29452 418 3
29454 418 1
29463 418 24
29477 418 1
29502 418 1
29506 418 3
29533 418 3
29546 418 1
29568 418 2
29579 418 1
29620 418 12
29634 418 1
29652 418 1
29734 418 7
29782 418 2
29795 418 1
29811 418 2
29821 418 1
29823 418 1
29850 418 2
29858 418 1
29910 418 1
29915 418 45
29916 418 2
29931 418 1
29932 418 1
29943 418 2
30037 418 4
30082 418 1
30093 418 1
30105 418 26
30136 418 13
30248 418 2
30276 418 1
30282 418 1
30313 418 1
30346 418 1
30368 418 1
30379 418 2
30399 418 1
30406 418 1
30508 418 1
30529 418 5
30562 418 2
30567 418 3
30570 418 24
30586 418 1
30629 418 1
30656 418 31
30669 418 1
30789 418 3
30792 418 1
30795 418 1
30798 418 1
30838 418 1
30852 418 1
30872 418 7
30895 418 1
30912 418 19
30932 418 1
30934 418 3
30958 418 1
30967 418 1
30971 418 47
30972 418 7
30976 418 1
30983 418 1
30998 418 2
31002 418 1
31115 418 1
31123 418 1
31160 418 1
31180 418 1
31189 418 20
31258 418 17
31394 418 1
31399 418 18
31415 418 1
31421 418 6
31616 418 1
31617 418 1
31662 418 2
31797 418 1
31803 418 1
31831 418 1
31869 418 1
31927 418 31
31950 418 1
31955 418 1
31966 418 1
31971 418 2
31998 418 1
32002 418 1
32023 418 43
32033 418 1
32048 418 1
32083 418 1
32093 418 1
32135 418 1
32156 418 1
32325 418 1
32500 418 1
32527 418 1
32543 418 1
32577 418 1
32596 418 3
32644 418 1
32646 418 1
32650 418 1
32696 418 1
32697 418 2
32698 418 5
32699 418 11
32700 418 10
32702 418 1
32703 418 11
32704 418 1
32706 418 8
32707 418 1
32709 418 4
32732 418 1
58 419 1
68 419 2
71 419 2
82 419 1
167 419 3
336 419 1
364 419 1
413 419 2
483 419 1
493 419 15
503 419 1
525 419 2
526 419 1
557 419 2
559 419 7
585 419 1
595 419 1
632 419 1
645 419 1
675 419 1
684 419 1
764 419 1
787 419 1
800 419 2
820 419 1
856 419 1
880 419 1
896 419 1
909 419 13
1021 419 1
1110 419 1
1185 419 1
1288 419 1
1313 419 1
1363 419 8
1427 419 1
1479 419 1
1499 419 1
1547 419 1
1578 419 1
1636 419 2
1723 419 1
1727 419 1
1829 419 1
1846 419 1
1901 419 1
1963 419 3
1965 419 4
1974 419 1
1975 419 1
1982 419 1
1987 419 1
1990 419 12
1992 419 1
2013 419 1
2025 419 1
2062 419 1
2078 419 1
2198 419 2
2210 419 1
2218 419 1
2232 419 1
2301 419 1
2358 419 1
2374 419 1
2485 419 1
2508 419 1
2544 419 7
2546 419 1
2577 419 1
2611 419 1
2655 419 1
2663 419 16
2698 419 2
2700 419 1
2727 419 1
2760 419 3
2791 419 1
2874 419 1
2892 419 1
2902 419 1
2943 419 3
3256 419 18
3279 419 1
3286 419 1
3295 419 1
3309 419 1
3498 419 3
3503 419 1
3520 419 1
3559 419 1
3560 419 1
3658 419 1
3730 419 1
3762 419 12
3816 419 1
3897 419 1
3904 419 1
3925 419 1
3945 419 1
3949 419 1
4028 419 2
4041 419 1
4131 419 1
4134 419 1
4142 419 1
4145 419 1
4172 419 4
4176 419 1
4188 419 1
4335 419 1
4396 419 1
4456 419 1
4493 419 1
4510 419 1
4577 419 1
4609 419 1
4681 419 1
4708 419 1
4797 419 1
4820 419 2
4838 419 1
4860 419 1
4915 419 1
4935 419 1
4959 419 2
4964 419 1
4979 419 2
5059 419 1
5069 419 2
5094 419 1
5234 419 1
5238 419 5
5466 419 1
5488 419 1
5522 419 11
5547 419 1
5553 419 1
5593 419 1
5595 419 7
5612 419 1
5613 419 1
5699 419 11
5705 419 7
5849 419 1
5929 419 1
5931 419 1
5948 419 11
5972 419 2
6117 419 1
6216 419 3
6226 419 1
6236 419 1
6244 419 2
6284 419 1
6309 419 1
6363 419 1
6366 419 1
6487 419 1
6616 419 1
6635 419 1
6636 419 1
6660 419 1
6790 419 2
6842 419 1
6885 419 1
6900 419 1
6986 419 3
7067 419 1
7135 419 6
7224 419 2
7228 419 1
7309 419 1
7321 419 1
7356 419 1
7427 419 1
7461 419 9
7467 419 1
7532 419 1
7584 419 2
7587 419 3
7589 419 1
7728 419 1
7747 419 1
7779 419 1
7789 419 2
7814 419 1
7826 419 1
7892 419 2
7901 419 1
7906 419 1
7908 419 1
7947 419 1
8149 419 1
8219 419 6
8267 419 1
8338 419 1
8356 419 1
8509 419 1
8661 419 1
8764 419 3
8802 419 1
8813 419 3
8831 419 1
8833 419 1
8878 419 1
8887 419 3
8890 419 1
8907 419 1
8977 419 2
9051 419 1
9105 419 1
9143 419 1
9145 419 7
9171 419 2
9233 419 1
9244 419 1
9483 419 1
9505 419 1
9531 419 1
9543 419 1
9598 419 2
9608 419 2
9635 419 1
9640 419 1
9709 419 1
9715 419 1
9743 419 1
9799 419 1
9800 419 13
9815 419 1
9904 419 1
9919 419 1
9972 419 5
9987 419 4
9993 419 1
10061 419 2
10090 419 1
10150 419 1
10152 419 3
10330 419 1
10349 419 1
10382 419 1
10389 419 2
10417 419 1
10430 419 1
10443 419 1
10444 419 1
10445 419 1
10535 419 11
10552 419 2
10558 419 1
10562 419 1
10566 419 1
10593 419 11
10595 419 6
10608 419 3
10610 419 1
10631 419 2
10638 419 2
10642 419 1
10672 419 2
10689 419 1
10692 419 1
10701 419 1
10710 419 9
10719 419 1
10740 419 4
10756 419 10
10895 419 1
11026 419 1
11083 419 10
11176 419 1
11224 419 1
11278 419 1
11352 419 2
11448 419 20
11611 419 1
11636 419 1
11666 419 1
11682 419 2
11710 419 1
11888 419 22
11893 419 1
11905 419 1
11939 419 2
12017 419 5
12039 419 1
12040 419 1
12126 419 1
12151 419 1
12219 419 1
12227 419 1
12228 419 1
12231 419 2
12234 419 1
12236 419 1
12294 419 1
12362 419 1
12391 419 1
12557 419 1
12581 419 1
12582 419 1
12583 419 1
12584 419 2
12684 419 1
12686 419 1
12702 419 1
12704 419 1
12718 419 1
12730 419 1
12870 419 1
12964 419 1
13127 419 1
13130 419 3
13131 419 1
13144 419 1
13237 419 1
13249 419 1
13303 419 29
13511 419 1
13526 419 1
13532 419 2
13661 419 1
13712 419 5
13732 419 7
13752 419 1
13772 419 1
13828 419 1
14034 419 1
14044 419 1
14060 419 1
14089 419 1
14224 419 1
14225 419 2
14248 419 35
14250 419 1
14412 419 1
14508 419 1
14523 419 1
14589 419 1
14621 419 1
14622 419 1
14686 419 1
14690 419 2
14749 419 1
14769 419 13
14814 419 1
14829 419 5
14870 419 1
14971 419 4
14981 419 1
15180 419 16
15203 419 1
15212 419 4
15213 419 1
15302 419 1
15374 419 1
15542 419 11
15560 419 1
15616 419 5
15746 419 18
15827 419 1
15890 419 3
16060 419 1
16085 419 1
16089 419 2
16121 419 1
16141 419 1
16301 419 1
16436 419 1
16530 419 1
16539 419 7
16540 419 1
16545 419 2
16568 419 7
16605 419 1
16714 419 6
16807 419 1
16902 419 6
17000 419 1
17026 419 1
17249 419 1
17414 419 1
17424 419 1
17443 419 1
17450 419 3
17465 419 1
17469 419 1
17524 419 1
17530 419 1
17551 419 6
17657 419 1
17672 419 1
17772 419 1
17849 419 1
17857 419 1
17883 419 1
17886 419 1
17888 419 1
17978 419 1
18112 419 1
18121 419 1
18145 419 1
18161 419 1
18170 419 1
18186 419 13
18225 419 1
18240 419 1
18270 419 1
18402 419 2
18412 419 18
18502 419 13
18643 419 1
18652 419 1
18664 419 2
18779 419 1
18788 419 1
18868 419 1
18870 419 1
18876 419 1
18927 419 1
18962 419 1
18999 419 3
19014 419 1
19017 419 1
19039 419 1
19060 419 2
19062 419 1
19086 419 1
19099 419 1
19100 419 1
19127 419 1
19135 419 1
19140 419 4
19153 419 1
19155 419 49
19176 419 4
19178 419 2
19180 419 3
19185 419 1
19188 419 1
19192 419 1
19204 419 1
19215 419 1
19247 419 1
19253 419 2
19262 419 1
19278 419 1
19353 419 1
19395 419 1
19421 419 14
19423 419 1
19473 419 2
19539 419 1
19595 419 1
19620 419 1
19643 419 1
19801 419 1
19802 419 2
19806 419 1
19828 419 11
19883 419 1
19920 419 1
20115 419 1
20156 419 1
20180 419 1
20191 419 2
20242 419 1
20270 419 1
20354 419 3
20567 419 1
20622 419 2
20625 419 1
20650 419 1
20692 419 2
20749 419 1
20762 419 2
20764 419 1
20770 419 3
20778 419 5
20807 419 1
20809 419 3
20852 419 1
20869 419 6
20881 419 1
20906 419 6
21020 419 1
21054 419 1
21109 419 1
21115 419 1
21159 419 1
21215 419 2
21251 419 1
21285 419 1
21327 419 1
21408 419 1
21447 419 11
21514 419 1
21537 419 6
21539 419 1
21548 419 1
21568 419 1
21586 419 1
21601 419 1
21615 419 2
21627 419 1
21650 419 4
21736 419 1
21846 419 1
21854 419 1
21863 419 6
21869 419 1
21899 419 2
21901 419 2
21977 419 2
22010 419 6
22024 419 1
22039 419 1
22041 419 3
22152 419 1
22357 419 1
22359 419 1
22430 419 2
22532 419 1
22553 419 2
22566 419 2
22567 419 1
22643 419 1
22651 419 1
22658 419 2
22695 419 1
22723 419 1
22740 419 2
22744 419 1
22755 419 1
22795 419 1
22826 419 1
22883 419 1
22945 419 1
22966 419 1
22974 419 1
22987 419 1
23022 419 1
23081 419 4
23207 419 1
23336 419 1
23378 419 1
23385 419 2
23469 419 1
23613 419 1
23675 419 1
23776 419 1
23789 419 1
23795 419 54
23909 419 1
23992 419 1
24008 419 4
24023 419 1
24050 419 4
24068 419 1
24088 419 12
24115 419 2
24162 419 1
24185 419 3
24253 419 1
24265 419 1
24342 419 1
24373 419 1
24383 419 1
24577 419 2
24637 419 1
24638 419 1
24642 419 1
24656 419 1
24664 419 1
24673 419 1
24674 419 21
24732 419 1
24758 419 3
24772 419 1
24893 419 1
24978 419 7
25123 419 1
25124 419 1
25137 419 2
25143 419 1
25191 419 2
25199 419 1
25261 419 1
25268 419 1
25343 419 1
25466 419 1
25480 419 1
25488 419 1
25629 419 1
25764 419 1
25772 419 1
25795 419 2
25893 419 1
25895 419 1
25914 419 1
25975 419 2
26014 419 29
26080 419 1
26138 419 1
26149 419 1
26153 419 1
26166 419 1
26177 419 1
26186 419 6
26209 419 1
26250 419 1
26263 419 1
26339 419 12
26498 419 1
26655 419 14
26715 419 1
26732 419 1
26752 419 1
26825 419 10
26870 419 1
26901 419 1
26913 419 20
27031 419 8
27087 419 1
27090 419 8
27283 419 1
27330 419 1
27397 419 1
27519 419 2
27617 419 2
27656 419 1
27662 419 1
27666 419 1
27682 419 5
27685 419 1
27743 419 1
27793 419 1
27827 419 4
27848 419 1
27884 419 3
27958 419 2
27960 419 1
28012 419 1
28026 419 1
28049 419 2
28235 419 1
28309 419 7
28328 419 1
28358 419 1
28390 419 1
28401 419 1
28584 419 1
28644 419 1
28734 419 1
28784 419 1
28803 419 1
28833 419 2
28841 419 1
28920 419 1
28926 419 2
28967 419 1
28969 419 1
28984 419 1
28996 419 1
29067 419 1
29073 419 1
29268 419 1
29271 419 1
29294 419 1
29303 419 5
29349 419 1
29383 419 1
29440 419 1
29450 419 1
29452 419 1
29463 419 4
29477 419 2
29506 419 3
29568 419 3
29572 419 1
29579 419 1
29620 419 3
29634 419 1
29698 419 1
29702 419 1
29720 419 1
29734 419 6
29741 419 1
29789 419 1
29795 419 3
29811 419 1
29816 419 1
29903 419 1
29910 419 3
29911 419 1
29915 419 4
29932 419 2
29942 419 1
29943 419 1
29949 419 1
29976 419 1
29982 419 1
29983 419 1
30037 419 1
30066 419 1
30105 419 17
30131 419 1
30136 419 5
30147 419 1
30170 419 2
30248 419 2
30276 419 1
30327 419 1
30339 419 1
30343 419 1
30379 419 2
30403 419 1
30406 419 1
30429 419 1
30540 419 1
30562 419 1
30567 419 2
30570 419 8
30613 419 1
30633 419 1
30656 419 13
30658 419 1
30791 419 1
30798 419 2
30912 419 9
30927 419 1
30932 419 1
30934 419 1
30951 419 1
30958 419 1
30971 419 41
30972 419 5
30976 419 1
31073 419 1
31076 419 1
31145 419 1
31178 419 1
31180 419 1
31189 419 9
31258 419 14
31399 419 9
31412 419 1
31421 419 5
31591 419 1
31605 419 1
31611 419 1
31670 419 1
31715 419 1
31787 419 2
31811 419 1
31911 419 2
31950 419 1
31986 419 1
32002 419 1
32017 419 2
32023 419 14
32029 419 1
32030 419 1
32048 419 1
32061 419 1
32067 419 1
32068 419 2
32106 419 1
32349 419 1
32435 419 1
32443 419 2
32543 419 1
32697 419 1
32698 419 2
32699 419 10
32700 419 6
32702 419 1
32703 419 9
32704 419 1
32706 419 8
32709 419 3
68 420 1
167 420 1
202 420 1
211 420 2
483 420 2
493 420 7
557 420 1
559 420 2
589 420 1
602 420 1
611 420 1
645 420 3
693 420 1
736 420 1
770 420 1
771 420 2
800 420 1
821 420 1
860 420 2
880 420 1
902 420 17
909 420 4
952 420 1
1054 420 1
1110 420 2
1214 420 2
1242 420 1
1260 420 1
1265 420 1
1314 420 1
1320 420 1
1363 420 3
1444 420 1
1547 420 1
1563 420 1
1565 420 1
1595 420 1
1597 420 1
1608 420 1
1718 420 2
1724 420 2
1728 420 1
1846 420 1
1866 420 1
1963 420 1
1974 420 1
1990 420 16
2008 420 1
2031 420 1
2062 420 1
2122 420 1
2171 420 1
2208 420 2
2240 420 1
2243 420 1
2265 420 1
2305 420 1
2309 420 1
2334 420 2
2380 420 1
2385 420 1
2388 420 1
2394 420 1
2435 420 1
2485 420 1
2577 420 1
2689 420 1
2700 420 1
2727 420 1
2737 420 1
2876 420 1
2941 420 1
2942 420 1
2943 420 1
3043 420 1
3088 420 2
3207 420 1
3256 420 9
3479 420 1
3518 420 1
3520 420 1
3560 420 1
3634 420 2
3658 420 1
3762 420 6
3764 420 1
3816 420 1
3878 420 1
3897 420 2
3924 420 1
3925 420 2
3980 420 1
3991 420 1
4028 420 13
4080 420 1
4172 420 3
4328 420 1
4335 420 1
4400 420 1
4412 420 1
4490 420 1
4493 420 1
4577 420 1
4597 420 1
4716 420 1
4776 420 30
4787 420 1
4850 420 1
4858 420 1
4949 420 1
4959 420 1
4979 420 2
5016 420 1
5069 420 5
5090 420 1
5093 420 1
5238 420 5
5318 420 1
5387 420 1
5469 420 1
5475 420 1
5492 420 1
5522 420 11
5595 420 9
5635 420 1
5638 420 1
5671 420 1
5699 420 5
5705 420 5
5714 420 1
5809 420 1
5890 420 1
5931 420 1
5948 420 6
5957 420 2
6025 420 1
6151 420 1
6216 420 1
6259 420 1
6366 420 1
6373 420 1
6468 420 1
6507 420 1
6542 420 1
6723 420 1
6790 420 1
6829 420 1
6986 420 1
7076 420 1
7135 420 8
7144 420 1
7181 420 1
7203 420 1
7204 420 1
7214 420 1
7223 420 1
7358 420 1
7392 420 1
7461 420 7
7468 420 1
7470 420 1
7729 420 1
7747 420 1
7780 420 1
7826 420 1
7877 420 14
7906 420 1
7950 420 5
7957 420 1
7966 420 1
8219 420 13
8318 420 1
8432 420 1
8586 420 1
8589 420 1
8732 420 1
8813 420 4
8857 420 1
8919 420 1
9095 420 1
9145 420 8
9384 420 1
9403 420 1
9585 420 1
9601 420 1
9608 420 1
9610 420 1
9678 420 1
9737 420 1
9743 420 1
9799 420 17
9800 420 13
9815 420 1
9953 420 1
9972 420 3
9987 420 3
10054 420 1
10152 420 5
10306 420 2
10344 420 1
10389 420 1
10403 420 1
10441 420 1
10532 420 2
10535 420 6
10552 420 2
10556 420 1
10558 420 1
10593 420 5
10595 420 2
10608 420 5
10631 420 1
10642 420 2
10678 420 11
10679 420 1
10680 420 3
10681 420 2
10682 420 2
10692 420 2
10693 420 1
10694 420 4
10700 420 4
10701 420 8
10710 420 8
10715 420 1
10740 420 1
10756 420 10
10804 420 1
10865 420 1
10983 420 1
11051 420 1
11060 420 1
11083 420 7
11109 420 1
11268 420 4
11340 420 1
11343 420 1
11347 420 1
11369 420 18
11376 420 1
11437 420 2
11448 420 8
11494 420 1
11734 420 2
11829 420 1
11886 420 1
11888 420 6
11974 420 1
12017 420 1
12039 420 2
12050 420 1
12084 420 1
12127 420 1
12187 420 1
12205 420 2
12276 420 1
12378 420 1
12387 420 1
12405 420 2
12411 420 2
12430 420 1
12489 420 1
12678 420 1
12680 420 1
12683 420 2
12704 420 1
12715 420 1
12726 420 1
12766 420 1
12822 420 1
12866 420 1
12890 420 2
13051 420 1
13122 420 2
13145 420 1
13237 420 1
13240 420 1
13249 420 1
13296 420 1
13303 420 48
13342 420 1
13383 420 1
13436 420 1
13437 420 1
13463 420 1
13497 420 1
13629 420 1
13676 420 1
13712 420 1
13718 420 1
13732 420 6
13772 420 3
13821 420 1
13827 420 1
13828 420 2
13903 420 3
13963 420 1
14219 420 1
14231 420 1
14246 420 1
14248 420 13
14489 420 1
14525 420 1
14730 420 1
14829 420 1
14856 420 1
14971 420 5
14982 420 1
15020 420 1
15095 420 1
15155 420 1
15180 420 8
15212 420 1
15271 420 1
15278 420 1
15517 420 2
15537 420 1
15542 420 2
15572 420 1
15595 420 1
15616 420 6
15620 420 1
15746 420 8
15827 420 1
15878 420 1
15885 420 1
15914 420 1
16089 420 1
16151 420 1
16309 420 1
16311 420 1
16360 420 1
16520 420 1
16539 420 5
16540 420 1
16568 420 9
16597 420 1
16618 420 1
16714 420 7
16793 420 1
16807 420 2
16830 420 1
16934 420 1
16978 420 1
17075 420 1
17093 420 1
17107 420 1
17115 420 1
17133 420 1
17144 420 1
17157 420 51
17224 420 1
17424 420 1
17446 420 1
17551 420 5
17680 420 1
17689 420 1
17736 420 1
17872 420 1
17978 420 1
17995 420 1
18145 420 2
18186 420 6
18191 420 1
18202 420 1
18412 420 8
18434 420 1
18449 420 1
18502 420 5
18527 420 1
18712 420 1
18742 420 1
18859 420 2
18875 420 1
18912 420 1
18945 420 2
18999 420 1
19031 420 2
19066 420 1
19084 420 1
19099 420 3
19111 420 1
19113 420 1
19135 420 1
19140 420 4
19155 420 47
19176 420 1
19185 420 4
19188 420 1
19218 420 1
19234 420 1
19249 420 1
19251 420 1
19253 420 2
19278 420 1
19279 420 1
19352 420 1
19369 420 1
19401 420 1
19421 420 8
19432 420 1
19641 420 2
19738 420 1
19747 420 1
19828 420 11
19886 420 2
20151 420 1
20153 420 1
20156 420 1
20180 420 1
20185 420 1
20213 420 2
20216 420 1
20237 420 1
20251 420 1
20312 420 1
20347 420 2
20354 420 3
20398 420 1
20543 420 1
20633 420 1
20639 420 1
20762 420 3
20769 420 1
20776 420 1
20778 420 3
20809 420 7
20815 420 1
20860 420 1
20869 420 4
20872 420 2
20876 420 1
20881 420 1
20906 420 4
21007 420 1
21055 420 1
21215 420 3
21263 420 1
21275 420 1
21327 420 1
21377 420 1
21381 420 1
21412 420 2
21419 420 1
21441 420 1
21442 420 1
21447 420 6
21513 420 1
21537 420 2
21567 420 1
21612 420 1
21631 420 1
21650 420 5
21788 420 1
21805 420 1
21836 420 1
21863 420 9
21864 420 1
21869 420 1
21954 420 1
21961 420 1
21972 420 1
22010 420 9
22021 420 1
22125 420 1
22152 420 3
22357 420 1
22425 420 1
22429 420 1
22489 420 1
22534 420 1
22546 420 1
22553 420 1
22563 420 1
22644 420 1
22656 420 1
22658 420 1
22694 420 1
22740 420 3
22752 420 2
22875 420 1
22932 420 1
22945 420 1
22973 420 1
22987 420 1
23026 420 1
23081 420 3
23207 420 2
23219 420 1
23232 420 1
23289 420 5
23336 420 1
23404 420 1
23451 420 1
23476 420 1
23666 420 2
23692 420 1
23761 420 1
23779 420 2
23795 420 23
23796 420 1
23888 420 1
23927 420 2
24049 420 1
24050 420 3
24088 420 6
24176 420 1
24238 420 1
24252 420 1
24287 420 1
24373 420 2
24462 420 1
24673 420 1
24674 420 14
24675 420 1
24731 420 2
24732 420 1
24978 420 6
24999 420 1
25078 420 1
25137 420 1
25153 420 1
25199 420 3
25200 420 1
25211 420 1
25268 420 1
25525 420 1
25652 420 1
25732 420 1
25793 420 2
25870 420 1
25893 420 1
25914 420 1
25947 420 1
25975 420 3
26014 420 20
26027 420 1
26103 420 1
26185 420 1
26186 420 3
26209 420 1
26230 420 1
26281 420 1
26286 420 1
26297 420 1
26308 420 1
26322 420 1
26339 420 6
26455 420 2
26475 420 1
26516 420 1
26655 420 4
26729 420 1
26812 420 1
26913 420 8
26916 420 1
26928 420 1
27031 420 3
27041 420 1
27042 420 1
27048 420 1
27170 420 1
27220 420 1
27403 420 1
27495 420 1
27501 420 1
27508 420 2
27519 420 6
27617 420 3
27657 420 1
27673 420 1
27682 420 3
27753 420 1
27761 420 1
27955 420 1
27958 420 1
27977 420 1
28012 420 1
28049 420 1
28112 420 1
28139 420 1
28140 420 1
28227 420 1
28309 420 3
28327 420 1
28593 420 1
28609 420 1
28643 420 1
28661 420 1
28784 420 1
28882 420 2
28924 420 1
28966 420 1
28967 420 2
28998 420 1
29073 420 3
29136 420 1
29176 420 5
29227 420 1
29253 420 1
29303 420 1
29360 420 1
29440 420 1
29444 420 1
29452 420 2
29463 420 4
29489 420 1
29506 420 1
29515 420 1
29533 420 1
29568 420 2
29613 420 1
29620 420 1
29697 420 1
29707 420 1
29734 420 5
29910 420 2
29915 420 7
29918 420 1
29947 420 1
29949 420 1
30093 420 1
30104 420 1
30105 420 12
30116 420 1
30126 420 1
30131 420 1
30136 420 1
30248 420 4
30339 420 1
30379 420 1
30413 420 1
30443 420 1
30509 420 1
30529 420 1
30567 420 2
30570 420 1
30576 420 1
30586 420 1
30607 420 1
30656 420 12
30657 420 6
30659 420 1
30789 420 2
30852 420 1
30872 420 1
30895 420 1
30912 420 10
30927 420 1
30932 420 1
30934 420 7
30958 420 5
30968 420 1
30971 420 16
30972 420 1
30981 420 1
30984 420 1
31117 420 1
31119 420 1
31189 420 7
31245 420 1
31258 420 3
31399 420 8
31421 420 1
31470 420 1
31603 420 1
31617 420 1
31635 420 1
31683 420 1
31699 420 1
31705 420 1
31924 420 1
31938 420 1
31950 420 3
32023 420 5
32045 420 1
32067 420 1
32083 420 1
32093 420 1
32139 420 1
32187 420 1
32399 420 2
32481 420 1
32527 420 1
32647 420 1
32691 420 1
32697 420 4
32698 420 3
32699 420 29
32700 420 5
32702 420 2
32703 420 3
32705 420 1
32706 420 3
32707 420 1
32709 420 2
43 421 1
58 421 1
114 421 1
115 421 1
164 421 1
179 421 1
224 421 1
230 421 1
262 421 1
280 421 1
327 421 1
413 421 1
465 421 2
493 421 9
496 421 1
497 421 1
518 421 1
520 421 1
526 421 1
529 421 1
557 421 5
602 421 2
608 421 1
634 421 1
645 421 1
672 421 1
685 421 1
687 421 2
787 421 1
799 421 1
800 421 1
820 421 2
829 421 1
849 421 1
860 421 4
909 421 6
926 421 1
931 421 1
953 421 1
967 421 1
999 421 1
1039 421 1
1110 421 3
1185 421 1
1255 421 1
1265 421 1
1288 421 2
1298 421 1
1314 421 1
1315 421 1
1320 421 1
1325 421 1
1338 421 1
1363 421 6
1368 421 1
1373 421 2
1429 421 1
1478 421 1
1499 421 1
1507 421 1
1547 421 2
1578 421 1
1581 421 1
1608 421 1
1633 421 1
1723 421 2
1724 421 2
1728 421 1
1829 421 1
1858 421 2
1862 421 2
1863 421 1
1866 421 1
1888 421 1
1901 421 3
1956 421 1
1963 421 2
1965 421 13
1973 421 1
1987 421 1
1990 421 14
2031 421 1
2045 421 1
2100 421 1
2112 421 1
2162 421 1
2163 421 1
2171 421 3
2198 421 3
2208 421 1
2210 421 1
2225 421 1
2232 421 1
2238 421 1
2255 421 2
2260 421 1
2301 421 3
2317 421 2
2318 421 1
2334 421 1
2388 421 1
2438 421 1
2485 421 1
2609 421 1
2621 421 1
2622 421 1
2627 421 1
2642 421 1
2677 421 1
2718 421 1
2722 421 1
2760 421 1
2844 421 1
2872 421 1
2875 421 1
2885 421 1
2896 421 1
2902 421 1
2916 421 1
2926 421 1
2934 421 1
2940 421 1
2953 421 1
3040 421 1
3142 421 1
3256 421 6
3303 421 2
3305 421 1
3336 421 1
3351 421 1
3408 421 1
3498 421 1
3507 421 1
3634 421 15
3658 421 1
3668 421 2
3678 421 1
3714 421 1
3719 421 1
3759 421 1
3762 421 4
3791 421 1
3804 421 1
3815 421 2
3838 421 1
3874 421 2
3955 421 1
4028 421 18
4032 421 1
4040 421 1
4047 421 3
4090 421 1
4139 421 1
4172 421 3
4299 421 1
4301 421 1
4396 421 1
4402 421 1
4490 421 1
4566 421 1
4664 421 1
4712 421 1
4747 421 1
4757 421 2
4772 421 1
4921 421 1
4923 421 1
4929 421 1
4935 421 1
4951 421 1
4979 421 1
5041 421 1
5069 421 4
5089 421 1
5090 421 2
5091 421 1
5128 421 1
5131 421 1
5238 421 7
5315 421 2
5331 421 1
5380 421 1
5438 421 1
5488 421 2
5492 421 1
5522 421 6
5537 421 1
5558 421 1
5567 421 1
5595 421 5
5610 421 1
5613 421 1
5617 421 1
5666 421 1
5679 421 1
5696 421 1
5699 421 6
5705 421 4
5831 421 1
5835 421 1
5839 421 1
5851 421 1
5896 421 1
5916 421 1
5930 421 1
5948 421 7
6008 421 1
6034 421 1
6151 421 1
6213 421 1
6216 421 1
6244 421 1
6307 421 1
6344 421 1
6452 421 1
6463 421 1
6465 421 2
6660 421 1
6695 421 2
6790 421 1
6824 421 1
6830 421 1
6832 421 1
6838 421 2
6842 421 1
6948 421 1
6969 421 2
6978 421 1
6986 421 2
7103 421 1
7112 421 1
7120 421 1
7135 421 7
7150 421 1
7170 421 3
7189 421 1
7193 421 1
7195 421 1
7202 421 1
7345 421 2
7383 421 2
7449 421 1
7461 421 6
7470 421 1
7506 421 1
7530 421 1
7577 421 1
7593 421 3
7777 421 1
7779 421 2
7784 421 1
7789 421 3
7814 421 1
7830 421 1
7873 421 1
7892 421 1
7906 421 2
7950 421 4
7960 421 1
8017 421 1
8033 421 1
8162 421 1
8203 421 1
8204 421 2
8216 421 1
8219 421 7
8273 421 1
8356 421 1
8523 421 1
8535 421 1
8543 421 1
8802 421 1
8803 421 1
8813 421 1
8859 421 1
8890 421 4
8896 421 1
8962 421 1
9005 421 1
9025 421 1
9051 421 2
9087 421 1
9104 421 1
9145 421 4
9306 421 1
9329 421 1
9383 421 1
9465 421 1
9467 421 3
9500 421 1
9504 421 1
9543 421 1
9570 421 1
9597 421 1
9598 421 1
9632 421 1
9704 421 1
9715 421 1
9799 421 2
9800 421 9
9815 421 1
9828 421 1
9855 421 1
9960 421 1
9972 421 7
9977 421 1
9987 421 2
10035 421 1
10040 421 2
10053 421 1
10061 421 2
10066 421 1
10076 421 1
10112 421 1
10121 421 1
10152 421 5
10189 421 1
10200 421 1
10308 421 1
10347 421 1
10384 421 1
10505 421 1
10535 421 8
10552 421 5
10562 421 1
10566 421 2
10593 421 20
10595 421 7
10608 421 1
10618 421 1
10631 421 2
10669 421 1
10672 421 2
10680 421 1
10690 421 3
10692 421 1
10693 421 1
10700 421 2
10707 421 1
10710 421 12
10717 421 1
10735 421 1
10740 421 6
10745 421 1
10756 421 2
10769 421 1
10778 421 1
10780 421 3
10790 421 1
10824 421 1
10851 421 1
10868 421 1
10879 421 1
10885 421 1
10889 421 1
10917 421 1
11057 421 1
11083 421 6
11092 421 1
11109 421 1
11224 421 1
11296 421 1
11419 421 2
11448 421 4
11551 421 2
11552 421 1
11667 421 1
11682 421 1
11683 421 1
11734 421 2
11791 421 1
11792 421 1
11815 421 1
11817 421 1
11836 421 1
11856 421 1
11888 421 34
11903 421 1
11905 421 2
11906 421 1
11924 421 1
11941 421 1
12017 421 2
12049 421 7
12059 421 1
12151 421 2
12171 421 1
12205 421 1
12207 421 1
12209 421 1
12231 421 1
12238 421 1
12312 421 4
12362 421 1
12382 421 2
12404 421 1
12489 421 1
12516 421 1
12571 421 1
12582 421 1
12584 421 1
12589 421 1
12619 421 1
12670 421 1
12704 421 1
12706 421 1
12716 421 1
12921 421 1
12930 421 1
12948 421 1
12990 421 1
13000 421 1
13019 421 1
13051 421 1
13059 421 1
13126 421 3
13127 421 1
13130 421 1
13131 421 1
13212 421 1
13237 421 1
13249 421 3
13274 421 1
13303 421 35
13457 421 2
13463 421 1
13477 421 1
13489 421 1
13497 421 2
13508 421 1
13511 421 2
13532 421 3
13546 421 1
13557 421 1
13562 421 1
13639 421 1
13694 421 2
13712 421 8
13732 421 10
13772 421 2
13828 421 3
13831 421 1
13953 421 2
13964 421 1
13967 421 1
13987 421 1
14028 421 1
14098 421 1
14145 421 1
14171 421 1
14225 421 1
14246 421 1
14248 421 20
14249 421 1
14251 421 1
14470 421 1
14523 421 1
14575 421 1
14584 421 1
14620 421 1
14731 421 1
14740 421 1
14742 421 1
14750 421 1
14761 421 1
14811 421 2
14856 421 1
14904 421 1
14918 421 2
14927 421 1
14949 421 1
14971 421 8
15093 421 1
15095 421 2
15180 421 4
15198 421 1
15213 421 1
15251 421 1
15282 421 1
15374 421 1
15377 421 2
15517 421 2
15542 421 5
15560 421 1
15572 421 1
15595 421 1
15616 421 2
15726 421 1
15746 421 8
15753 421 1
15827 421 1
15878 421 1
15893 421 1
15903 421 1
15912 421 1
15929 421 1
16089 421 4
16141 421 2
16151 421 2
16217 421 1
16286 421 1
16298 421 3
16323 421 1
16421 421 1
16472 421 1
16487 421 1
16530 421 1
16539 421 4
16540 421 2
16545 421 1
16568 421 5
16586 421 1
16640 421 1
16687 421 1
16697 421 1
16709 421 1
16714 421 6
16803 421 2
16807 421 1
16902 421 1
16916 421 1
16959 421 1
17040 421 1
17079 421 1
17133 421 1
17157 421 1
17393 421 1
17394 421 1
17422 421 1
17424 421 4
17446 421 1
17450 421 9
17488 421 1
17551 421 1
17598 421 1
17672 421 1
17749 421 2
17750 421 2
17801 421 1
17809 421 1
17867 421 1
17942 421 1
17994 421 1
18053 421 1
18145 421 5
18157 421 1
18161 421 1
18186 421 12
18220 421 1
18225 421 1
18229 421 1
18270 421 1
18368 421 1
18402 421 1
18412 421 8
18445 421 1
18502 421 2
18503 421 1
18517 421 1
18527 421 1
18709 421 1
18776 421 1
18959 421 1
18974 421 1
18999 421 8
19014 421 1
19045 421 1
19081 421 1
19099 421 3
19113 421 1
19140 421 8
19141 421 1
19142 421 1
19153 421 1
19155 421 58
19160 421 1
19168 421 1
19176 421 6
19180 421 3
19221 421 1
19243 421 1
19248 421 1
19249 421 1
19253 421 5
19264 421 1
19335 421 1
19353 421 1
19421 421 7
19440 421 1
19511 421 1
19519 421 1
19528 421 2
19539 421 2
19595 421 1
19636 421 1
19669 421 1
19683 421 1
19775 421 1
19780 421 2
19801 421 1
19806 421 1
19828 421 3
19886 421 3
19976 421 1
20005 421 1
20064 421 1
20115 421 1
20124 421 1
20156 421 5
20251 421 1
20253 421 1
20270 421 1
20285 421 1
20354 421 6
20395 421 1
20398 421 2
20451 421 1
20473 421 1
20510 421 1
20568 421 1
20619 421 1
20670 421 1
20692 421 1
20749 421 2
20758 421 1
20762 421 1
20769 421 1
20770 421 1
20778 421 2
20809 421 4
20852 421 4
20855 421 1
20869 421 5
20874 421 2
20881 421 9
20904 421 2
20906 421 1
20932 421 1
20936 421 1
20955 421 1
20959 421 1
20985 421 1
21020 421 2
21036 421 1
21043 421 2
21053 421 1
21055 421 1
21059 421 1
21109 421 1
21265 421 1
21275 421 1
21276 421 1
21345 421 1
21412 421 2
21420 421 1
21444 421 1
21447 421 4
21531 421 1
21537 421 4
21539 421 1
21544 421 3
21546 421 1
21548 421 1
21549 421 1
21553 421 1
21574 421 1
21631 421 1
21643 421 1
21650 421 7
21652 421 1
21710 421 2
21786 421 1
21790 421 1
21792 421 1
21805 421 2
21863 421 2
21866 421 1
21868 421 1
21899 421 1
21901 421 1
21954 421 1
21969 421 1
22008 421 1
22010 421 2
22024 421 2
22041 421 1
22072 421 1
22182 421 1
22359 421 2
22377 421 1
22429 421 1
22478 421 1
22512 421 1
22550 421 1
22556 421 1
22563 421 2
22584 421 1
22589 421 7
22590 421 10
22649 421 1
22656 421 1
22658 421 1
22694 421 1
22726 421 1
22740 421 2
22744 421 2
22751 421 1
22782 421 1
22798 421 1
22799 421 2
22883 421 3
22987 421 4
23081 421 1
23124 421 1
23129 421 1
23207 421 3
23257 421 1
23260 421 2
23336 421 1
23383 421 1
23385 421 1
23464 421 1
23467 421 1
23555 421 1
23583 421 1
23613 421 2
23665 421 1
23666 421 4
23690 421 1
23718 421 1
23744 421 3
23761 421 1
23776 421 1
23779 421 5
23782 421 1
23794 421 1
23795 421 108
23819 421 1
23882 421 1
23910 421 3
23946 421 1
23956 421 1
23960 421 4
23992 421 1
24008 421 3
24023 421 1
24050 421 5
24077 421 1
24088 421 10
24115 421 1
24209 421 1
24252 421 2
24287 421 1
24342 421 1
24403 421 2
24406 421 1
24414 421 1
24590 421 1
24595 421 1
24598 421 1
24637 421 1
24660 421 1
24673 421 1
24674 421 10
24705 421 1
24758 421 5
24789 421 2
24808 421 1
24887 421 1
24978 421 8
24987 421 1
25036 421 1
25106 421 1
25148 421 1
25191 421 2
25192 421 1
25199 421 2
25206 421 1
25357 421 1
25384 421 1
25461 421 1
25480 421 1
25482 421 1
25486 421 2
25569 421 1
25582 421 1
25670 421 1
25734 421 1
25795 421 1
25796 421 2
25914 421 2
25975 421 4
25988 421 4
26014 421 14
26017 421 1
26065 421 1
26080 421 1
26184 421 1
26186 421 9
26189 421 1
26250 421 1
26254 421 1
26263 421 1
26278 421 1
26279 421 1
26296 421 1
26308 421 1
26319 421 2
26324 421 1
26339 421 4
26451 421 1
26455 421 3
26586 421 1
26593 421 1
26612 421 1
26655 421 11
26707 421 1
26729 421 1
26749 421 1
26825 421 14
26891 421 1
26913 421 7
27031 421 5
27039 421 1
27090 421 6
27148 421 1
27166 421 1
27174 421 1
27223 421 1
27225 421 1
27237 421 1
27244 421 1
27254 421 1
27270 421 1
27281 421 2
27297 421 1
27388 421 1
27425 421 1
27437 421 1
27439 421 1
27495 421 39
27498 421 1
27519 421 5
27520 421 1
27543 421 1
27617 421 1
27639 421 1
27653 421 1
27657 421 1
27660 421 1
27666 421 1
27682 421 8
27685 421 1
27705 421 1
27706 421 2
27722 421 1
27724 421 1
27725 421 1
27733 421 1
27762 421 1
27793 421 1
27827 421 16
27848 421 1
27872 421 1
27884 421 1
27901 421 1
27958 421 6
27960 421 5
27977 421 1
28049 421 1
28309 421 3
28498 421 1
28553 421 1
28575 421 1
28584 421 1
28622 421 1
28644 421 1
28661 421 1
28736 421 1
28808 421 1
28833 421 7
28866 421 1
28896 421 1
28934 421 1
28967 421 2
28968 421 1
28984 421 1
28991 421 1
29018 421 1
29051 421 1
29064 421 1
29073 421 1
29176 421 1
29188 421 2
29196 421 1
29240 421 1
29271 421 2
29294 421 2
29296 421 1
29299 421 1
29303 421 3
29349 421 2
29374 421 3
29378 421 1
29383 421 1
29404 421 1
29406 421 1
29408 421 1
29435 421 1
29439 421 1
29445 421 1
29450 421 2
29454 421 2
29461 421 1
29463 421 3
29477 421 1
29497 421 1
29506 421 8
29561 421 2
29568 421 1
29586 421 1
29619 421 1
29620 421 5
29654 421 1
29706 421 1
29733 421 1
29734 421 1
29744 421 2
29811 421 2
29854 421 1
29856 421 1
29903 421 1
29904 421 1
29910 421 2
29915 421 1
29927 421 1
29929 421 2
29932 421 2
29942 421 1
29943 421 2
29976 421 1
29978 421 1
29982 421 1
29983 421 1
29984 421 1
30006 421 1
30037 421 4
30043 421 1
30052 421 1
30061 421 1
30067 421 1
30071 421 1
30075 421 1
30076 421 1
30082 421 3
30105 421 15
30136 421 5
30197 421 1
30248 421 1
30276 421 1
30313 421 1
30343 421 2
30350 421 1
30399 421 1
30406 421 1
30411 421 1
30429 421 1
30430 421 3
30444 421 1
30529 421 2
30537 421 1
30540 421 1
30543 421 1
30548 421 1
30570 421 7
30586 421 1
30588 421 1
30602 421 1
30605 421 1
30613 421 1
30630 421 3
30656 421 10
30672 421 1
30788 421 1
30792 421 2
30798 421 1
30839 421 1
30850 421 1
30872 421 1
30895 421 3
30912 421 3
30929 421 1
30934 421 4
30958 421 2
30970 421 1
30971 421 17
30972 421 2
30976 421 1
30981 421 1
30984 421 2
31000 421 1
31025 421 1
31073 421 1
31076 421 30
31183 421 1
31189 421 5
31195 421 1
31245 421 1
31258 421 11
31274 421 1
31399 421 7
31421 421 2
31610 421 1
31633 421 1
31640 421 1
31663 421 1
31696 421 1
31728 421 1
31787 421 2
31797 421 2
31810 421 1
31824 421 1
31864 421 1
31924 421 1
31929 421 1
31950 421 1
31951 421 1
31964 421 6
32023 421 11
32024 421 1
32029 421 1
32030 421 2
32068 421 1
32070 421 1
32129 421 1
32158 421 1
32216 421 2
32226 421 1
32309 421 1
32350 421 1
32443 421 1
32527 421 2
32582 421 1
32646 421 2
32659 421 1
32694 421 1
32697 421 2
32698 421 2
32699 421 11
32700 421 3
32702 421 2
32703 421 3
32705 421 2
32706 421 3
32707 421 1
32708 421 1
32709 421 4
53 422 2
83 422 1
167 422 4
211 422 2
317 422 1
413 422 2
447 422 1
493 422 18
557 422 1
559 422 1
575 422 1
602 422 1
608 422 1
645 422 3
687 422 1
688 422 2
712 422 1
724 422 1
762 422 1
764 422 1
801 422 1
820 422 1
842 422 1
860 422 2
896 422 1
909 422 14
925 422 1
967 422 3
1007 422 1
1153 422 1
1214 422 1
1252 422 1
1265 422 1
1314 422 1
1332 422 1
1363 422 5
1479 422 1
1499 422 1
1539 422 1
1547 422 1
1603 422 1
1636 422 1
1723 422 1
1817 422 1
1843 422 1
1866 422 1
1903 422 1
1965 422 5
1975 422 1
1987 422 1
1990 422 19
2031 422 2
2051 422 1
2062 422 1
2101 422 1
2149 422 1
2171 422 1
2196 422 1
2198 422 4
2208 422 2
2216 422 1
2549 422 1
2559 422 1
2617 422 1
2642 422 1
2661 422 1
2698 422 1
2875 422 1
2885 422 1
2891 422 1
2906 422 1
2916 422 2
2940 422 1
2943 422 1
2966 422 1
3040 422 1
3042 422 2
3044 422 1
3080 422 1
3207 422 1
3256 422 14
3280 422 1
3305 422 1
3447 422 2
3518 422 1
3520 422 1
3531 422 1
3634 422 1
3658 422 1
3668 422 1
3762 422 17
3802 422 1
3891 422 1
4028 422 11
4047 422 1
4082 422 1
4102 422 1
4116 422 1
4172 422 13
4175 422 1
4406 422 1
4431 422 1
4433 422 1
4434 422 1
4486 422 1
4493 422 1
4560 422 1
4607 422 1
4681 422 1
4696 422 1
4716 422 1
4757 422 1
4774 422 1
4860 422 1
4890 422 1
4894 422 2
4959 422 2
4979 422 2
5069 422 6
5107 422 1
5175 422 1
5199 422 1
5217 422 1
5238 422 3
5376 422 1
5383 422 1
5475 422 1
5488 422 1
5522 422 52
5525 422 1
5540 422 2
5579 422 1
5593 422 1
5595 422 14
5636 422 1
5699 422 12
5705 422 10
5782 422 1
5831 422 1
5847 422 1
5858 422 1
5912 422 1
5940 422 1
5948 422 7
5972 422 1
6093 422 1
6171 422 1
6213 422 1
6216 422 8
6233 422 1
6244 422 1
6259 422 1
6354 422 1
6373 422 1
6381 422 1
6465 422 1
6660 422 1
6662 422 1
6665 422 1
6674 422 2
6790 422 1
6919 422 1
6941 422 1
7116 422 1
7135 422 8
7174 422 1
7214 422 1
7249 422 1
7253 422 1
7397 422 1
7461 422 23
7568 422 1
7574 422 1
7587 422 1
7673 422 1
7725 422 1
7747 422 1
7794 422 1
7950 422 4
7957 422 1
7986 422 1
8017 422 1
8033 422 1
8219 422 23
8337 422 1
8443 422 1
8460 422 1
8494 422 1
8509 422 3
8542 422 1
8586 422 1
8742 422 1
8764 422 7
8802 422 2
8803 422 1
8813 422 7
8821 422 1
8830 422 1
8970 422 1
9051 422 3
9145 422 10
9383 422 1
9465 422 1
9517 422 2
9531 422 1
9543 422 1
9608 422 1
9715 422 1
9785 422 1
9800 422 23
9814 422 1
9815 422 1
9847 422 1
9972 422 3
9993 422 1
10152 422 10
10534 422 1
10535 422 11
10552 422 3
10593 422 7
10595 422 3
10608 422 7
10631 422 1
10638 422 1
10642 422 4
10690 422 1
10692 422 3
10700 422 1
10701 422 1
10704 422 1
10710 422 16
10723 422 1
10740 422 15
10753 422 1
10756 422 6
10785 422 1
10788 422 1
10796 422 1
10885 422 1
10894 422 1
10904 422 1
10912 422 1
10917 422 1
11083 422 24
11092 422 1
11093 422 1
11109 422 2
11153 422 1
11158 422 1
11181 422 1
11224 422 1
11309 422 2
11336 422 1
11340 422 1
11402 422 1
11447 422 1
11448 422 13
11517 422 1
11542 422 1
11548 422 1
11594 422 1
11651 422 1
11682 422 2
11727 422 1
11734 422 3
11790 422 2
11888 422 10
11939 422 2
12028 422 1
12039 422 1
12049 422 2
12132 422 1
12187 422 1
12200 422 1
12206 422 1
12231 422 2
12294 422 1
12309 422 2
12375 422 1
12428 422 1
12480 422 1
12517 422 1
12528 422 1
12581 422 1
12582 422 2
12611 422 2
12619 422 1
12811 422 1
12904 422 1
12962 422 2
12993 422 1
13006 422 1
13127 422 1
13131 422 4
13154 422 1
13165 422 1
13229 422 1
13237 422 1
13241 422 1
13303 422 51
13334 422 1
13342 422 1
13387 422 1
13497 422 1
13508 422 1
13712 422 2
13732 422 19
13828 422 7
13868 422 1
13903 422 1
13963 422 1
14034 422 1
14061 422 1
14095 422 1
14145 422 1
14219 422 2
14224 422 1
14225 422 1
14230 422 1
14248 422 63
14270 422 1
14455 422 1
14459 422 1
14471 422 1
14485 422 1
14489 422 1
14502 422 1
14523 422 1
14620 422 2
14624 422 2
14675 422 1
14730 422 2
14740 422 1
14749 422 1
14759 422 1
14772 422 1
14829 422 10
14971 422 13
15180 422 9
15213 422 1
15236 422 1
15271 422 1
15282 422 1
15302 422 2
15377 422 1
15420 422 1
15443 422 1
15449 422 1
15475 422 1
15517 422 1
15537 422 1
15542 422 2
15592 422 1
15595 422 1
15616 422 20
15641 422 1
15663 422 1
15746 422 31
15810 422 1
15813 422 1
15831 422 1
15858 422 1
15861 422 1
15914 422 1
16089 422 3
16098 422 2
16099 422 2
16286 422 2
16371 422 1
16433 422 1
16436 422 2
16474 422 1
16539 422 7
16568 422 21
16597 422 3
16598 422 1
16600 422 1
16609 422 1
16693 422 1
16714 422 10
16807 422 2
16815 422 1
16837 422 1
16902 422 5
16942 422 1
16948 422 1
16993 422 1
16997 422 1
17038 422 1
17040 422 3
17079 422 1
17385 422 1
17432 422 1
17469 422 2
17471 422 1
17472 422 1
17492 422 1
17504 422 1
17530 422 2
17531 422 1
17551 422 4
17809 422 1
17848 422 1
17872 422 1
17917 422 1
17995 422 1
18140 422 1
18143 422 1
18145 422 2
18147 422 2
18186 422 31
18270 422 1
18277 422 1
18368 422 1
18402 422 1
18412 422 26
18486 422 1
18502 422 9
18553 422 1
18619 422 1
18776 422 1
18981 422 1
18999 422 4
19017 422 1
19031 422 1
19037 422 1
19073 422 1
19082 422 1
19086 422 1
19099 422 1
19111 422 2
19113 422 1
19140 422 7
19153 422 1
19155 422 104
19176 422 3
19192 422 2
19248 422 1
19249 422 1
19253 422 2
19264 422 1
19352 422 1
19372 422 1
19373 422 1
19386 422 2
19390 422 1
19391 422 1
19421 422 28
19462 422 1
19539 422 1
19620 422 1
19643 422 1
19713 422 1
19801 422 2
19802 422 5
19803 422 1
19806 422 2
19828 422 12
19886 422 1
19976 422 1
20039 422 1
20156 422 6
20175 422 1
20238 422 1
20248 422 1
20354 422 2
20432 422 1
20479 422 1
20568 422 1
20622 422 1
20623 422 1
20638 422 2
20749 422 1
20757 422 1
20758 422 1
20764 422 1
20769 422 2
20809 422 3
20852 422 1
20869 422 3
20881 422 3
20884 422 1
20893 422 2
20905 422 1
20906 422 5
20936 422 1
20944 422 1
20948 422 1
20974 422 1
21066 422 1
21083 422 1
21115 422 1
21142 422 1
21215 422 2
21230 422 1
21251 422 1
21343 422 1
21360 422 1
21377 422 1
21412 422 1
21415 422 1
21419 422 1
21441 422 1
21447 422 15
21537 422 11
21544 422 1
21549 422 2
21580 422 1
21615 422 2
21631 422 1
21650 422 1
21710 422 1
21786 422 2
21805 422 1
21863 422 12
21866 422 1
21873 422 2
21879 422 1
21899 422 1
21901 422 1
21947 422 1
22010 422 11
22024 422 2
22041 422 3
22055 422 1
22090 422 1
22144 422 1
22152 422 3
22331 422 1
22446 422 1
22456 422 1
22472 422 1
22550 422 1
22563 422 1
22566 422 2
22652 422 1
22740 422 5
22744 422 3
22883 422 1
22945 422 1
22981 422 2
22987 422 3
23057 422 1
23058 422 2
23078 422 1
23123 422 1
23129 422 1
23207 422 3
23260 422 1
23336 422 3
23341 422 1
23385 422 2
23411 422 1
23442 422 1
23610 422 1
23615 422 1
23697 422 1
23748 422 1
23776 422 1
23795 422 39
23821 422 1
23847 422 1
23913 422 1
23998 422 1
24050 422 10
24058 422 1
24088 422 17
24159 422 1
24214 422 1
24252 422 1
24406 422 2
24543 422 1
24544 422 1
24637 422 2
24673 422 1
24674 422 20
24705 422 1
24739 422 1
24978 422 11
25050 422 1
25082 422 1
25137 422 1
25168 422 1
25191 422 2
25192 422 1
25194 422 1
25211 422 1
25259 422 1
25378 422 1
25423 422 1
25586 422 1
25589 422 1
25637 422 1
25764 422 1
25793 422 1
25795 422 1
25893 422 1
25914 422 1
25975 422 3
26014 422 35
26088 422 1
26102 422 1
26138 422 1
26186 422 1
26211 422 2
26259 422 1
26263 422 1
26270 422 1
26286 422 1
26302 422 1
26322 422 1
26339 422 10
26341 422 1
26455 422 1
26562 422 1
26655 422 23
26752 422 1
26901 422 1
26913 422 22
26934 422 1
27031 422 10
27062 422 1
27090 422 4
27121 422 1
27174 422 1
27269 422 1
27287 422 1
27342 422 2
27413 422 1
27495 422 2
27501 422 1
27513 422 1
27519 422 2
27526 422 1
27557 422 1
27561 422 1
27617 422 3
27651 422 1
27659 422 1
27663 422 2
27672 422 1
27682 422 4
27835 422 1
27838 422 1
27866 422 1
27869 422 1
27891 422 1
27958 422 1
27960 422 4
28012 422 1
28026 422 1
28309 422 9
28382 422 1
28609 422 2
28632 422 1
28751 422 1
28760 422 1
28772 422 1
28808 422 1
28818 422 1
28883 422 1
28896 422 1
28911 422 1
28924 422 1
28934 422 1
28944 422 1
29035 422 1
29051 422 1
29161 422 1
29167 422 1
29227 422 1
29271 422 3
29294 422 1
29303 422 4
29326 422 1
29349 422 3
29396 422 1
29408 422 2
29450 422 1
29452 422 2
29459 422 1
29463 422 15
29506 422 3
29509 422 1
29533 422 1
29568 422 5
29619 422 1
29620 422 7
29627 422 1
29698 422 1
29733 422 1
29734 422 4
29743 422 1
29782 422 1
29795 422 3
29813 422 2
29815 422 1
29910 422 2
29915 422 2
29929 422 1
29931 422 1
29943 422 1
29958 422 1
29967 422 1
29984 422 1
30071 422 1
30105 422 17
30131 422 1
30133 422 1
30136 422 3
30248 422 4
30368 422 1
30379 422 2
30386 422 1
30429 422 1
30434 422 1
30529 422 1
30537 422 1
30548 422 1
30570 422 15
30597 422 1
30605 422 1
30639 422 1
30656 422 17
30664 422 1
30667 422 1
30674 422 1
30710 422 1
30848 422 1
30852 422 1
30858 422 1
30872 422 4
30874 422 2
30895 422 2
30912 422 18
30932 422 1
30934 422 1
30950 422 1
30958 422 1
30971 422 29
30972 422 7
30976 422 3
31186 422 1
31189 422 9
31258 422 12
31278 422 1
31309 422 1
31320 422 1
31328 422 1
31399 422 15
31421 422 2
31617 422 1
31662 422 1
31666 422 1
31709 422 1
31715 422 1
31729 422 1
31797 422 1
31869 422 1
31876 422 1
31888 422 2
31920 422 1
31929 422 2
31950 422 1
31971 422 1
32023 422 22
32030 422 1
32060 422 1
32068 422 1
32086 422 1
32100 422 1
32161 422 1
32194 422 1
32552 422 1
32670 422 1
32696 422 1
32697 422 2
32698 422 4
32699 422 36
32700 422 3
32703 422 58
32706 422 7
32709 422 5
82 423 1
167 423 2
211 423 1
345 423 1
416 423 1
493 423 23
494 423 1
518 423 1
520 423 1
525 423 1
557 423 3
559 423 6
584 423 1
601 423 1
645 423 2
672 423 2
677 423 1
698 423 1
735 423 1
909 423 12
953 423 1
967 423 1
1003 423 1
1021 423 1
1058 423 1
1110 423 2
1181 423 1
1185 423 1
1242 423 1
1265 423 1
1272 423 5
1287 423 1
1320 423 1
1363 423 4
1366 423 1
1506 423 1
1509 423 1
1539 423 3
1578 423 1
1690 423 1
1723 423 3
1724 423 1
1728 423 2
1846 423 1
1888 423 1
1892 423 1
1901 423 1
1963 423 3
1987 423 1
1990 423 18
1994 423 1
2054 423 1
2062 423 1
2089 423 1
2100 423 1
2122 423 1
2147 423 1
2150 423 2
2171 423 1
2190 423 1
2198 423 2
2209 423 1
2218 423 1
2280 423 1
2361 423 1
2374 423 1
2465 423 2
2483 423 1
2577 423 1
2621 423 1
2727 423 2
2737 423 1
2806 423 1
2912 423 1
2940 423 1
2941 423 1
2943 423 1
2960 423 1
3042 423 1
3043 423 1
3060 423 1
3086 423 1
3113 423 1
3256 423 15
3351 423 1
3383 423 1
3498 423 1
3520 423 1
3521 423 1
3550 423 1
3587 423 1
3607 423 1
3613 423 1
3634 423 2
3668 423 1
3688 423 1
3762 423 12
3815 423 1
3816 423 1
3828 423 1
3889 423 2
3949 423 1
4024 423 1
4028 423 15
4040 423 1
4045 423 1
4111 423 1
4117 423 1
4131 423 2
4156 423 1
4172 423 5
4233 423 1
4285 423 1
4304 423 1
4360 423 1
4370 423 1
4456 423 1
4493 423 1
4669 423 1
4728 423 1
4775 423 1
4879 423 1
4881 423 1
4949 423 1
4979 423 1
5002 423 2
5069 423 7
5090 423 1
5132 423 1
5187 423 1
5218 423 1
5238 423 15
5358 423 1
5371 423 1
5475 423 1
5492 423 2
5522 423 24
5532 423 1
5536 423 1
5549 423 1
5553 423 2
5595 423 9
5636 423 1
5648 423 1
5665 423 1
5679 423 1
5699 423 5
5705 423 7
5762 423 1
5809 423 1
5821 423 1
5834 423 1
5850 423 1
5882 423 1
5897 423 1
5907 423 1
5911 423 1
5916 423 1
5948 423 9
5972 423 2
5994 423 1
6034 423 1
6059 423 1
6093 423 1
6155 423 1
6213 423 1
6216 423 9
6309 423 1
6452 423 1
6465 423 1
6491 423 1
6520 423 1
6527 423 1
6548 423 1
6582 423 1
6723 423 1
6829 423 1
6897 423 1
6954 423 1
6969 423 1
6986 423 3
6992 423 1
7076 423 1
7135 423 7
7204 423 1
7246 423 1
7358 423 1
7450 423 1
7461 423 14
7467 423 1
7469 423 1
7530 423 2
7532 423 1
7724 423 1
7725 423 1
7779 423 1
7789 423 5
7826 423 2
7892 423 1
7899 423 4
7910 423 1
7927 423 1
8129 423 1
8159 423 1
8219 423 9
8227 423 1
8309 423 1
8315 423 1
8317 423 1
8356 423 1
8429 423 1
8637 423 1
8756 423 1
8812 423 1
8813 423 5
8830 423 1
9051 423 1
9078 423 1
9102 423 1
9145 423 20
9244 423 1
9250 423 1
9262 423 1
9392 423 1
9403 423 1
9504 423 1
9517 423 1
9519 423 1
9597 423 1
9608 423 1
9610 423 1
9640 423 1
9743 423 1
9799 423 23
9800 423 26
9815 423 2
9924 423 1
9945 423 1
9972 423 3
9987 423 3
9996 423 1
10060 423 2
10061 423 1
10066 423 1
10120 423 1
10128 423 1
10152 423 8
10189 423 1
10199 423 1
10243 423 2
10281 423 1
10349 423 1
10389 423 2
10450 423 1
10532 423 2
10535 423 11
10552 423 2
10566 423 2
10593 423 15
10595 423 8
10608 423 7
10610 423 1
10631 423 4
10642 423 1
10662 423 1
10672 423 2
10678 423 21
10679 423 1
10680 423 3
10681 423 8
10682 423 4
10685 423 2
10687 423 2
10689 423 1
10691 423 1
10692 423 2
10694 423 1
10700 423 6
10701 423 10
10710 423 59
10740 423 14
10756 423 5
10790 423 1
10804 423 2
11083 423 29
11109 423 1
11150 423 1
11190 423 1
11224 423 2
11268 423 1
11336 423 1
11369 423 1
11437 423 1
11448 423 11
11457 423 1
11551 423 3
11651 423 1
11668 423 1
11728 423 1
11792 423 1
11820 423 1
11822 423 1
11888 423 6
11893 423 1
11929 423 1
12017 423 3
12084 423 2
12108 423 1
12165 423 1
12200 423 1
12211 423 1
12215 423 3
12231 423 2
12299 423 2
12312 423 1
12364 423 1
12428 423 1
12430 423 1
12447 423 1
12506 423 1
12513 423 1
12582 423 1
12589 423 1
12647 423 1
12670 423 1
12672 423 1
12705 423 1
12726 423 1
12811 423 1
12876 423 1
12964 423 1
13006 423 1
13093 423 1
13202 423 1
13249 423 1
13303 423 15
13356 423 1
13383 423 1
13387 423 1
13506 423 1
13511 423 1
13532 423 4
13535 423 1
13557 423 1
13629 423 1
13718 423 2
13732 423 7
13772 423 2
13784 423 1
13791 423 1
13808 423 1
13827 423 1
13828 423 1
13903 423 2
13953 423 1
14005 423 1
14023 423 1
14067 423 1
14219 423 1
14224 423 1
14225 423 1
14231 423 1
14248 423 44
14271 423 1
14519 423 1
14598 423 1
14758 423 1
14829 423 14
14856 423 1
14870 423 1
14904 423 1
14949 423 1
14971 423 4
15042 423 1
15092 423 1
15095 423 1
15170 423 1
15177 423 1
15180 423 15
15198 423 1
15212 423 2
15302 423 1
15377 423 1
15378 423 1
15517 423 3
15542 423 4
15595 423 1
15616 423 10
15739 423 1
15741 423 1
15746 423 38
15813 423 1
15821 423 1
15827 423 1
15861 423 1
15894 423 1
15912 423 1
16085 423 1
16099 423 1
16189 423 1
16472 423 1
16539 423 13
16545 423 1
16568 423 15
16655 423 1
16714 423 6
16715 423 1
16722 423 1
16807 423 3
16815 423 1
16830 423 2
16837 423 1
16854 423 1
16902 423 1
16992 423 2
17040 423 1
17166 423 1
17202 423 2
17224 423 1
17252 423 2
17344 423 1
17385 423 1
17414 423 1
17443 423 1
17495 423 1
17521 423 1
17551 423 2
17597 423 1
17654 423 3
17677 423 1
17689 423 1
17749 423 1
17856 423 1
18008 423 1
18092 423 1
18145 423 1
18147 423 2
18186 423 18
18225 423 3
18244 423 1
18252 423 1
18254 423 1
18269 423 1
18402 423 2
18412 423 11
18419 423 1
18441 423 1
18502 423 7
18527 423 1
18553 423 1
18619 423 1
18712 423 1
18735 423 1
18876 423 1
18945 423 2
18956 423 1
18974 423 1
18993 423 1
18999 423 8
19014 423 1
19017 423 2
19021 423 1
19060 423 1
19098 423 2
19113 423 2
19140 423 12
19145 423 1
19155 423 80
19169 423 1
19176 423 1
19182 423 1
19185 423 1
19210 423 2
19215 423 1
19230 423 1
19245 423 3
19248 423 1
19249 423 1
19253 423 3
19264 423 1
19381 423 1
19390 423 1
19395 423 1
19421 423 13
19462 423 1
19620 423 1
19668 423 1
19806 423 1
19828 423 10
19886 423 2
20150 423 1
20153 423 1
20156 423 3
20180 423 1
20187 423 1
20213 423 1
20251 423 1
20354 423 3
20363 423 1
20394 423 2
20395 423 1
20398 423 1
20451 423 1
20505 423 1
20566 423 2
20567 423 1
20636 423 2
20648 423 1
20655 423 2
20682 423 1
20709 423 1
20758 423 1
20760 423 1
20762 423 2
20764 423 1
20769 423 1
20809 423 2
20850 423 1
20852 423 1
20869 423 2
20874 423 2
20881 423 2
20893 423 1
20906 423 6
21020 423 1
21043 423 1
21053 423 1
21115 423 5
21215 423 2
21230 423 1
21232 423 1
21256 423 1
21261 423 1
21276 423 1
21327 423 1
21336 423 1
21337 423 1
21377 423 2
21408 423 1
21412 423 5
21447 423 9
21450 423 2
21469 423 1
21503 423 1
21513 423 1
21537 423 9
21544 423 1
21549 423 1
21579 423 1
21615 423 1
21650 423 3
21710 423 2
21788 423 1
21802 423 1
21805 423 1
21863 423 33
21866 423 2
21887 423 1
21899 423 1
21977 423 1
21986 423 3
22010 423 9
22043 423 1
22153 423 1
22235 423 1
22262 423 1
22358 423 2
22363 423 1
22423 423 1
22472 423 2
22489 423 2
22498 423 1
22550 423 2
22566 423 2
22699 423 1
22728 423 1
22740 423 2
22744 423 3
22752 423 1
22755 423 1
22804 423 1
22956 423 1
22987 423 2
23043 423 1
23081 423 1
23129 423 1
23207 423 2
23236 423 1
23336 423 1
23342 423 1
23385 423 1
23467 423 2
23474 423 1
23555 423 1
23607 423 1
23696 423 2
23697 423 1
23717 423 1
23779 423 1
23782 423 1
23795 423 32
23796 423 1
23839 423 4
23862 423 1
23888 423 1
23911 423 1
23942 423 1
23960 423 1
23994 423 1
24007 423 1
24008 423 3
24011 423 1
24046 423 1
24050 423 4
24068 423 1
24077 423 1
24088 423 21
24115 423 1
24176 423 1
24209 423 1
24218 423 2
24288 423 1
24307 423 1
24342 423 2
24373 423 2
24414 423 2
24529 423 1
24561 423 1
24634 423 1
24674 423 21
24731 423 1
24753 423 1
24795 423 1
24809 423 1
24887 423 1
24978 423 20
25041 423 1
25137 423 2
25185 423 1
25199 423 3
25259 423 1
25261 423 1
25268 423 3
25337 423 1
25459 423 2
25496 423 1
25600 423 1
25620 423 1
25636 423 1
25637 423 1
25652 423 1
25764 423 1
25793 423 1
25893 423 1
25914 423 2
25915 423 1
25975 423 4
25988 423 2
26014 423 41
26027 423 1
26074 423 1
26076 423 1
26139 423 1
26185 423 1
26186 423 3
26204 423 1
26211 423 1
26250 423 1
26259 423 1
26263 423 1
26270 423 1
26278 423 1
26308 423 1
26319 423 1
26339 423 10
26455 423 2
26500 423 1
26586 423 1
26593 423 1
26655 423 9
26724 423 1
26729 423 2
26752 423 1
26814 423 1
26821 423 1
26894 423 1
26901 423 2
26913 423 17
27031 423 18
27044 423 1
27078 423 1
27089 423 1
27090 423 4
27132 423 1
27237 423 1
27270 423 1
27271 423 1
27345 423 26
27415 423 1
27495 423 1
27508 423 3
27549 423 1
27557 423 1
27602 423 1
27617 423 5
27657 423 1
27677 423 1
27682 423 3
27708 423 1
27712 423 1
27722 423 1
27742 423 1
27795 423 1
27827 423 3
27835 423 1
27848 423 2
27958 423 1
27966 423 1
28014 423 1
28071 423 1
28079 423 1
28117 423 1
28273 423 2
28275 423 1
28309 423 4
28319 423 1
28424 423 1
28593 423 1
28614 423 1
28656 423 1
28661 423 2
28759 423 1
28784 423 1
28818 423 1
28833 423 1
28856 423 1
28866 423 1
28966 423 1
28996 423 1
29035 423 1
29041 423 1
29065 423 1
29161 423 1
29188 423 1
29225 423 1
29227 423 2
29271 423 2
29281 423 1
29294 423 3
29303 423 6
29349 423 4
29353 423 1
29408 423 1
29415 423 2
29445 423 1
29450 423 1
29452 423 1
29463 423 7
29506 423 7
29512 423 1
29516 423 3
29533 423 2
29539 423 1
29568 423 2
29569 423 1
29620 423 3
29621 423 1
29734 423 10
29744 423 1
29789 423 1
29825 423 1
29854 423 1
29910 423 1
29915 423 8
29929 423 1
29932 423 1
29949 423 1
30029 423 1
30037 423 1
30066 423 1
30075 423 1
30082 423 2
30105 423 18
30126 423 1
30136 423 6
30276 423 1
30344 423 1
30350 423 1
30379 423 1
30406 423 2
30414 423 1
30508 423 1
30509 423 1
30517 423 1
30527 423 1
30529 423 3
30537 423 2
30562 423 1
30567 423 1
30570 423 8
30586 423 1
30605 423 1
30656 423 12
30657 423 5
30664 423 1
30767 423 1
30788 423 1
30844 423 1
30872 423 3
30890 423 1
30895 423 3
30898 423 1
30912 423 10
30915 423 1
30927 423 1
30934 423 9
30958 423 4
30971 423 42
30972 423 6
30982 423 1
30989 423 1
31014 423 1
31160 423 1
31178 423 1
31189 423 4
31258 423 13
31276 423 1
31399 423 9
31421 423 1
31561 423 1
31605 423 1
31617 423 1
31707 423 1
31709 423 2
31811 423 1
31869 423 1
31888 423 1
31950 423 1
31964 423 2
31992 423 1
32002 423 1
32019 423 1
32023 423 19
32036 423 1
32062 423 1
32106 423 1
32187 423 1
32200 423 1
32201 423 1
32216 423 1
32247 423 1
32439 423 1
32452 423 1
32477 423 1
32527 423 2
32544 423 1
32582 423 1
32697 423 1
32698 423 2
32699 423 12
32700 423 1
32702 423 1
32703 423 7
32706 423 1
32707 423 1
32709 423 2
32722 423 1
114 424 1
122 424 1
167 424 4
249 424 1
362 424 1
411 424 1
412 424 1
413 424 2
416 424 1
447 424 1
465 424 1
493 424 17
496 424 1
525 424 1
526 424 1
532 424 1
557 424 3
559 424 3
583 424 1
589 424 1
595 424 1
602 424 1
672 424 1
687 424 1
688 424 1
717 424 1
735 424 1
743 424 1
747 424 1
764 424 1
771 424 2
806 424 1
820 424 1
827 424 1
860 424 1
872 424 1
909 424 14
942 424 3
967 424 2
1011 424 1
1021 424 1
1026 424 1
1065 424 1
1110 424 20
1163 424 1
1185 424 1
1214 424 1
1287 424 1
1289 424 1
1333 424 1
1363 424 6
1365 424 1
1479 424 1
1499 424 1
1547 424 3
1551 424 1
1556 424 1
1562 424 1
1581 424 1
1608 424 1
1723 424 1
1724 424 2
1821 424 1
1830 424 1
1843 424 1
1846 424 1
1849 424 1
1850 424 1
1858 424 1
1863 424 1
1866 424 1
1871 424 1
1901 424 1
1903 424 1
1963 424 1
1965 424 6
1990 424 8
2045 424 1
2047 424 1
2062 424 2
2064 424 1
2078 424 1
2100 424 1
2103 424 1
2185 424 29
2198 424 2
2218 424 1
2245 424 1
2301 424 2
2309 424 1
2317 424 1
2334 424 1
2374 424 1
2485 424 1
2493 424 1
2577 424 1
2622 424 1
2642 424 1
2655 424 1
2677 424 1
2727 424 1
2902 424 2
2906 424 1
2912 424 1
2916 424 2
2935 424 1
2942 424 1
2943 424 1
2966 424 1
3027 424 1
3216 424 1
3256 424 12
3295 424 1
3309 424 2
3327 424 1
3413 424 1
3507 424 1
3534 424 1
3573 424 1
3611 424 1
3634 424 4
3668 424 1
3759 424 1
3762 424 14
3816 424 1
3878 424 1
3897 424 2
3983 424 1
3991 424 1
4028 424 9
4041 424 1
4106 424 2
4111 424 1
4131 424 1
4141 424 1
4142 424 1
4172 424 4
4216 424 1
4335 424 1
4384 424 1
4431 424 1
4456 424 1
4493 424 4
4510 424 2
4582 424 1
4607 424 1
4668 424 1
4725 424 1
4728 424 1
4732 424 2
4790 424 1
4843 424 1
4895 424 1
4897 424 1
4935 424 1
4979 424 9
5061 424 1
5069 424 7
5090 424 3
5098 424 1
5135 424 1
5140 424 1
5238 424 6
5257 424 1
5492 424 1
5493 424 1
5512 424 1
5522 424 23
5533 424 1
5549 424 1
5595 424 9
5613 424 1
5617 424 1
5636 424 1
5665 424 1
5698 424 1
5699 424 10
5705 424 15
5809 424 1
5820 424 2
5831 424 1
5834 424 1
5873 424 2
5912 424 1
5944 424 1
5948 424 9
5972 424 1
5994 424 1
6020 424 1
6034 424 1
6081 424 1
6093 424 1
6101 424 1
6117 424 1
6216 424 3
6236 424 1
6244 424 2
6348 424 1
6443 424 1
6452 424 1
6465 424 3
6468 424 1
6636 424 1
6638 424 1
6660 424 2
6665 424 1
6687 424 1
6790 424 1
6888 424 1
6938 424 1
6986 424 3
6993 424 1
7106 424 1
7135 424 6
7139 424 1
7183 424 1
7214 424 1
7224 424 1
7227 424 1
7253 424 1
7309 424 2
7354 424 1
7383 424 1
7397 424 1
7461 424 12
7470 424 1
7516 424 1
7587 424 1
7625 424 1
7628 424 1
7751 424 1
7779 424 1
7789 424 2
7811 424 1
7906 424 1
7993 424 1
8072 424 1
8162 424 1
8204 424 1
8219 424 8
8356 424 1
8428 424 1
8447 424 1
8764 424 1
8813 424 4
8828 424 1
8830 424 1
8887 424 2
8890 424 4
8954 424 1
8963 424 1
9029 424 1
9051 424 6
9104 424 1
9145 424 11
9171 424 2
9233 424 1
9314 424 1
9384 424 1
9465 424 2
9466 424 1
9467 424 2
9486 424 1
9517 424 2
9531 424 1
9543 424 1
9560 424 1
9570 424 1
9597 424 1
9623 424 1
9641 424 1
9714 424 1
9800 424 19
9924 424 1
9972 424 2
9987 424 14
10039 424 1
10040 424 1
10076 424 1
10121 424 1
10124 424 1
10133 424 1
10152 424 6
10156 424 2
10334 424 1
10389 424 2
10441 424 1
10535 424 12
10539 424 1
10552 424 5
10566 424 1
10570 424 1
10593 424 18
10595 424 5
10618 424 1
10638 424 1
10640 424 1
10642 424 1
10672 424 4
10678 424 1
10690 424 1
10706 424 1
10710 424 27
10719 424 1
10726 424 1
10735 424 1
10740 424 3
10756 424 6
10780 424 1
10809 424 1
10917 424 1
10995 424 1
11026 424 1
11083 424 21
11092 424 1
11176 424 2
11224 424 2
11309 424 1
11336 424 1
11388 424 1
11419 424 1
11448 424 21
11494 424 1
11622 424 1
11673 424 2
11727 424 1
11734 424 2
11792 424 1
11847 424 1
11888 424 9
11910 424 1
11944 424 1
12017 424 4
12049 424 3
12051 424 1
12151 424 3
12184 424 1
12187 424 1
12206 424 1
12231 424 3
12238 424 1
12312 424 1
12363 424 1
12375 424 1
12581 424 1
12583 424 1
12591 424 1
12616 424 1
12681 424 1
12686 424 1
12705 424 1
12747 424 1
12788 424 1
13051 424 2
13131 424 1
13212 424 1
13237 424 2
13240 424 1
13241 424 1
13249 424 2
13303 424 31
13315 424 2
13334 424 1
13360 424 1
13371 424 1
13381 424 1
13383 424 4
13387 424 1
13457 424 1
13489 424 1
13511 424 1
13535 424 1
13542 424 1
13711 424 1
13712 424 1
13732 424 15
13772 424 1
13779 424 2
13784 424 2
13828 424 2
13862 424 1
13868 424 1
13869 424 1
13903 424 3
13953 424 1
13964 424 1
13972 424 3
14010 424 1
14034 424 1
14145 424 1
14248 424 46
14264 424 1
14545 424 1
14587 424 1
14589 424 1
14596 424 1
14620 424 1
14734 424 1
14752 424 1
14816 424 1
14829 424 4
14865 424 1
14918 424 1
14971 424 3
15029 424 1
15180 424 10
15209 424 1
15212 424 4
15218 424 1
15245 424 1
15302 424 1
15374 424 1
15377 424 1
15517 424 1
15542 424 6
15565 424 1
15572 424 1
15573 424 1
15574 424 1
15583 424 1
15595 424 1
15616 424 10
15620 424 1
15682 424 1
15746 424 21
15821 424 1
15826 424 1
15845 424 1
15848 424 1
15858 424 1
15890 424 1
15895 424 1
15903 424 1
16078 424 1
16089 424 2
16108 424 1
16141 424 1
16154 424 1
16300 424 1
16301 424 2
16436 424 2
16476 424 1
16539 424 6
16540 424 1
16568 424 11
16597 424 1
16666 424 1
16714 424 10
16786 424 1
16835 424 1
16878 424 1
16902 424 3
17015 424 1
17040 424 3
17159 424 1
17312 424 1
17409 424 1
17414 424 1
17424 424 2
17425 424 1
17443 424 1
17450 424 1
17465 424 1
17469 424 1
17471 424 2
17472 424 1
17550 424 1
17551 424 6
17580 424 1
17784 424 1
17795 424 1
17809 424 1
17839 424 1
17848 424 2
17849 424 1
17852 424 1
17888 424 1
17907 424 1
17928 424 1
17990 424 1
17991 424 1
18041 424 1
18075 424 2
18147 424 5
18179 424 1
18186 424 15
18229 424 1
18332 424 1
18353 424 1
18402 424 2
18412 424 16
18447 424 1
18476 424 1
18502 424 10
18504 424 1
18527 424 2
18540 424 1
18631 424 2
18699 424 1
18769 424 1
18778 424 1
18787 424 1
18878 424 1
18976 424 1
18992 424 1
18999 424 8
19017 424 1
19028 424 1
19037 424 1
19066 424 1
19084 424 1
19099 424 1
19113 424 1
19122 424 1
19140 424 4
19153 424 1
19155 424 64
19176 424 1
19178 424 1
19180 424 3
19182 424 2
19242 424 1
19245 424 2
19246 424 1
19253 424 5
19352 424 1
19386 424 1
19395 424 1
19411 424 1
19421 424 17
19463 424 1
19566 424 1
19619 424 1
19641 424 1
19670 424 1
19793 424 1
19801 424 2
19802 424 3
19803 424 1
19806 424 1
19808 424 1
19818 424 1
19828 424 11
19886 424 1
20089 424 1
20150 424 1
20153 424 1
20156 424 2
20172 424 2
20180 424 1
20185 424 1
20188 424 1
20216 424 1
20248 424 1
20251 424 2
20253 424 1
20354 424 3
20398 424 1
20451 424 1
20466 424 1
20505 424 1
20560 424 1
20568 424 1
20576 424 1
20622 424 1
20632 424 1
20639 424 8
20655 424 1
20658 424 1
20690 424 1
20692 424 1
20762 424 2
20769 424 1
20770 424 1
20778 424 4
20809 424 6
20852 424 1
20869 424 9
20874 424 2
20881 424 4
20884 424 1
20887 424 1
20906 424 4
21020 424 1
21043 424 1
21055 424 1
21183 424 1
21197 424 1
21215 424 3
21244 424 1
21339 424 1
21406 424 1
21420 424 1
21447 424 19
21534 424 1
21537 424 4
21544 424 1
21580 424 2
21615 424 2
21650 424 2
21786 424 1
21805 424 1
21807 424 1
21836 424 1
21855 424 1
21863 424 13
21866 424 1
21873 424 1
21881 424 1
21899 424 1
21901 424 1
21919 424 1
21947 424 1
22010 424 9
22041 424 5
22045 424 1
22068 424 1
22144 424 1
22182 424 1
22359 424 1
22472 424 1
22531 424 1
22535 424 1
22542 424 1
22550 424 1
22551 424 1
22566 424 1
22590 424 1
22622 424 2
22658 424 1
22699 424 1
22740 424 5
22744 424 2
22745 424 1
22751 424 1
22818 424 2
22827 424 1
22865 424 1
22917 424 1
22922 424 1
22945 424 1
22955 424 1
22981 424 1
22987 424 1
23081 424 8
23223 424 1
23304 424 1
23336 424 2
23378 424 2
23385 424 2
23404 424 1
23442 424 1
23645 424 1
23666 424 5
23686 424 1
23714 424 1
23751 424 1
23776 424 1
23779 424 2
23795 424 96
23898 424 1
23901 424 1
23909 424 1
23911 424 1
23974 424 1
23992 424 1
24050 424 8
24088 424 15
24115 424 2
24171 424 1
24195 424 1
24209 424 1
24214 424 1
24287 424 1
24347 424 1
24403 424 1
24449 424 1
24598 424 1
24663 424 1
24666 424 1
24674 424 35
24675 424 1
24688 424 1
24705 424 2
24758 424 5
24774 424 1
24800 424 1
24845 424 1
24868 424 1
24978 424 7
24980 424 1
25036 424 1
25050 424 1
25123 424 1
25148 424 2
25184 424 1
25187 424 1
25192 424 1
25199 424 2
25211 424 1
25216 424 1
25241 424 1
25337 424 1
25348 424 1
25459 424 1
25466 424 1
25562 424 1
25582 424 1
25621 424 1
25629 424 1
25696 424 1
25713 424 1
25774 424 1
25893 424 2
25911 424 1
25914 424 5
25975 424 1
25988 424 1
26014 424 30
26057 424 1
26109 424 1
26184 424 1
26186 424 14
26215 424 1
26250 424 1
26263 424 1
26286 424 3
26319 424 1
26320 424 1
26339 424 9
26451 424 1
26455 424 1
26655 424 15
26825 424 7
26840 424 1
26850 424 1
26855 424 1
26901 424 3
26913 424 28
27031 424 5
27090 424 5
27227 424 1
27269 424 1
27334 424 1
27345 424 1
27352 424 1
27353 424 1
27423 424 1
27487 424 1
27495 424 2
27519 424 3
27617 424 2
27653 424 1
27659 424 2
27662 424 1
27682 424 3
27712 424 1
27734 424 1
27827 424 1
27856 424 1
27869 424 1
27872 424 2
27958 424 5
27960 424 4
28012 424 1
28112 424 1
28227 424 1
28242 424 1
28273 424 1
28309 424 5
28318 424 1
28325 424 1
28524 424 1
28553 424 1
28581 424 1
28702 424 1
28759 424 1
28818 424 1
28833 424 6
28834 424 1
28887 424 1
28915 424 1
28934 424 1
28943 424 1
28967 424 2
28968 424 1
28994 424 2
29017 424 1
29041 424 1
29073 424 2
29092 424 1
29161 424 1
29176 424 1
29268 424 1
29271 424 1
29294 424 2
29303 424 2
29349 424 3
29406 424 1
29440 424 1
29443 424 1
29445 424 1
29450 424 1
29454 424 1
29463 424 6
29483 424 1
29506 424 5
29509 424 1
29512 424 1
29533 424 1
29568 424 2
29572 424 1
29619 424 1
29620 424 6
29651 424 1
29654 424 1
29672 424 1
29706 424 1
29733 424 1
29734 424 12
29741 424 1
29744 424 1
29795 424 2
29799 424 1
29817 424 1
29823 424 2
29832 424 1
29915 424 10
29916 424 1
29929 424 1
29943 424 2
29984 424 2
30000 424 1
30029 424 2
30037 424 4
30071 424 2
30093 424 1
30105 424 13
30109 424 1
30133 424 2
30136 424 7
30138 424 1
30179 424 1
30247 424 1
30248 424 3
30276 424 1
30281 424 1
30355 424 1
30399 424 1
30429 424 4
30496 424 1
30529 424 2
30544 424 1
30562 424 2
30564 424 1
30567 424 9
30570 424 10
30652 424 1
30656 424 14
30765 424 1
30772 424 1
30798 424 1
30838 424 1
30849 424 1
30852 424 1
30872 424 6
30874 424 2
30909 424 1
30912 424 9
30934 424 9
30950 424 1
30971 424 36
30972 424 3
31076 424 10
31115 424 1
31189 424 5
31205 424 1
31258 424 12
31399 424 6
31421 424 2
31617 424 1
31630 424 1
31645 424 1
31662 424 1
31663 424 1
31696 424 1
31797 424 1
31811 424 1
31886 424 1
31924 424 1
31929 424 1
31946 424 1
31955 424 1
31964 424 1
31971 424 1
31975 424 1
31992 424 1
31999 424 1
32023 424 27
32038 424 1
32067 424 1
32072 424 1
32084 424 1
32106 424 2
32164 424 1
32194 424 1
32323 424 1
32443 424 1
32450 424 1
32482 424 1
32544 424 1
32595 424 1
32646 424 2
32696 424 1
32697 424 2
32699 424 11
32703 424 6
32706 424 2
32709 424 3
43 425 1
61 425 1
68 425 1
71 425 1
94 425 1
184 425 1
190 425 1
197 425 1
202 425 1
208 425 1
211 425 2
228 425 1
232 425 1
235 425 1
264 425 2
277 425 1
327 425 3
372 425 1
384 425 34
411 425 1
413 425 1
419 425 1
440 425 1
443 425 1
493 425 35
525 425 2
557 425 16
558 425 1
559 425 6
584 425 1
593 425 2
611 425 1
645 425 5
672 425 1
675 425 1
689 425 3
693 425 1
698 425 1
717 425 1
735 425 1
765 425 1
817 425 1
820 425 1
856 425 1
860 425 6
896 425 5
909 425 53
920 425 1
925 425 1
926 425 1
1037 425 1
1055 425 1
1288 425 2
1289 425 1
1297 425 1
1314 425 1
1324 425 1
1352 425 1
1363 425 9
1424 425 1
1547 425 1
1551 425 1
1562 425 3
1563 425 3
1565 425 1
1608 425 1
1624 425 1
1718 425 1
1728 425 1
1803 425 1
1822 425 1
1829 425 1
1832 425 1
1842 425 1
1846 425 6
1862 425 1
1866 425 1
1901 425 9
1903 425 8
1956 425 41
1958 425 11
1963 425 11
1965 425 23
1973 425 1
1974 425 1
1987 425 2
1990 425 10
1992 425 1
1994 425 1
1996 425 2
2011 425 1
2024 425 1
2025 425 1
2026 425 1
2031 425 1
2062 425 2
2064 425 3
2147 425 1
2171 425 3
2184 425 1
2198 425 5
2215 425 1
2218 425 1
2225 425 7
2232 425 1
2236 425 1
2305 425 1
2334 425 1
2374 425 1
2400 425 1
2420 425 2
2485 425 3
2538 425 1
2544 425 2
2550 425 1
2622 425 1
2640 425 1
2642 425 1
2727 425 1
2737 425 1
2781 425 1
2791 425 1
2799 425 1
2916 425 2
2922 425 1
2940 425 2
2966 425 1
2991 425 1
3028 425 1
3037 425 1
3040 425 1
3048 425 1
3118 425 2
3145 425 1
3216 425 1
3250 425 1
3256 425 11
3295 425 2
3303 425 1
3323 425 1
3326 425 1
3476 425 1
3478 425 1
3507 425 1
3634 425 2
3658 425 2
3668 425 1
3708 425 1
3714 425 2
3759 425 1
3762 425 1
3764 425 1
3767 425 1
3816 425 1
3897 425 3
3903 425 1
3937 425 1
3957 425 2
3972 425 1
3977 425 1
3981 425 1
3983 425 2
4028 425 79
4036 425 5
4040 425 3
4042 425 1
4070 425 1
4110 425 1
4131 425 3
4141 425 1
4172 425 11
4304 425 1
4308 425 3
4354 425 2
4360 425 1
4396 425 2
4434 425 1
4435 425 1
4486 425 1
4509 425 1
4560 425 1
4578 425 1
4602 425 1
4612 425 1
4623 425 1
4668 425 1
4712 425 1
4728 425 3
4820 425 1
4879 425 1
4886 425 1
4921 425 1
4959 425 1
5069 425 7
5090 425 12
5134 425 1
5188 425 1
5238 425 13
5331 425 1
5389 425 1
5435 425 1
5473 425 1
5475 425 1
5492 425 1
5500 425 1
5522 425 19
5532 425 1
5595 425 18
5613 425 1
5629 425 1
5635 425 1
5644 425 1
5667 425 1
5671 425 1
5699 425 3
5705 425 22
5723 425 1
5814 425 2
5825 425 1
5831 425 1
5834 425 1
5862 425 1
5872 425 17
5873 425 4
5912 425 2
5923 425 1
5924 425 1
5948 425 19
5955 425 1
5966 425 1
5972 425 2
5986 425 4
6020 425 1
6034 425 1
6085 425 1
6216 425 2
6220 425 1
6363 425 2
6371 425 1
6373 425 1
6405 425 2
6582 425 1
6635 425 1
6660 425 5
6661 425 2
6662 425 1
6747 425 1
6763 425 1
6900 425 1
6927 425 1
6969 425 1
6986 425 2
7112 425 1
7116 425 1
7130 425 1
7135 425 4
7145 425 1
7152 425 1
7246 425 1
7258 425 1
7340 425 1
7342 425 1
7354 425 1
7356 425 2
7358 425 1
7397 425 1
7437 425 1
7439 425 1
7449 425 1
7461 425 4
7530 425 1
7566 425 1
7675 425 1
7725 425 2
7729 425 1
7747 425 1
7784 425 1
7791 425 1
7830 425 1
7843 425 1
7869 425 1
7904 425 1
7906 425 1
7950 425 4
7957 425 1
7986 425 1
8033 425 5
8070 425 1
8136 425 1
8219 425 6
8292 425 1
8509 425 1
8590 425 1
8632 425 1
8742 425 1
8813 425 7
9005 425 1
9051 425 3
9067 425 1
9087 425 1
9108 425 1
9145 425 4
9156 425 1
9171 425 2
9251 425 1
9328 425 1
9329 425 2
9337 425 1
9403 425 1
9467 425 5
9502 425 1
9514 425 2
9519 425 1
9543 425 2
9557 425 3
9570 425 1
9598 425 1
9607 425 1
9608 425 1
9622 425 1
9623 425 1
9634 425 2
9642 425 1
9678 425 1
9715 425 1
9792 425 2
9799 425 20
9800 425 19
9807 425 1
9815 425 1
9855 425 1
9924 425 2
9972 425 3
9987 425 5
9992 425 1
9993 425 1
10040 425 5
10058 425 2
10060 425 2
10061 425 1
10062 425 1
10070 425 1
10077 425 1
10117 425 1
10125 425 2
10137 425 1
10152 425 9
10165 425 1
10189 425 3
10193 425 2
10244 425 1
10250 425 2
10281 425 2
10294 425 1
10315 425 1
10322 425 2
10449 425 2
10532 425 1
10535 425 7
10552 425 4
10563 425 1
10593 425 16
10595 425 8
10597 425 1
10602 425 2
10609 425 8
10611 425 6
10618 425 1
10630 425 1
10631 425 10
10642 425 1
10669 425 1
10672 425 3
10678 425 33
10679 425 4
10680 425 9
10681 425 3
10682 425 2
10690 425 1
10692 425 3
10693 425 1
10694 425 3
10700 425 8
10701 425 4
10710 425 19
10715 425 2
10720 425 1
10735 425 1
10740 425 3
10756 425 10
10779 425 1
10780 425 2
10789 425 1
10790 425 1
10843 425 1
10868 425 1
10912 425 1
10916 425 1
10917 425 2
10925 425 1
10932 425 1
11051 425 1
11060 425 1
11083 425 7
11093 425 1
11153 425 1
11185 425 1
11249 425 1
11268 425 5
11352 425 2
11388 425 1
11424 425 1
11437 425 1
11448 425 18
11512 425 1
11527 425 1
11538 425 1
11551 425 1
11552 425 1
11666 425 1
11681 425 1
11685 425 1
11727 425 2
11728 425 1
11790 425 1
11861 425 1
11888 425 45
11897 425 1
11903 425 8
11905 425 2
11924 425 1
12017 425 1
12028 425 1
12049 425 1
12091 425 2
12098 425 1
12108 425 2
12111 425 1
12171 425 2
12201 425 1
12231 425 15
12232 425 2
12312 425 5
12405 425 1
12411 425 3
12440 425 2
12478 425 1
12524 425 1
12571 425 1
12582 425 4
12584 425 1
12589 425 1
12619 425 3
12639 425 2
12665 425 1
12670 425 2
12672 425 1
12686 425 1
12706 425 3
12728 425 1
12747 425 1
12797 425 1
12819 425 1
12866 425 1
12890 425 3
12931 425 1
12940 425 1
12955 425 1
13009 425 1
13051 425 5
13059 425 1
13107 425 1
13126 425 1
13127 425 1
13132 425 1
13145 425 1
13237 425 4
13249 425 5
13296 425 1
13303 425 66
13325 425 1
13334 425 6
13358 425 1
13363 425 1
13383 425 6
13436 425 3
13443 425 1
13457 425 1
13497 425 2
13508 425 4
13509 425 6
13532 425 3
13535 425 1
13557 425 2
13562 425 1
13629 425 2
13676 425 2
13732 425 15
13784 425 1
13808 425 1
13828 425 3
13831 425 1
13897 425 1
13903 425 2
13919 425 1
13944 425 1
13963 425 6
13967 425 1
13985 425 1
14171 425 1
14219 425 1
14224 425 1
14246 425 37
14248 425 50
14256 425 1
14266 425 1
14309 425 1
14423 425 3
14470 425 1
14471 425 3
14489 425 1
14502 425 1
14521 425 1
14621 425 1
14630 425 2
14681 425 2
14687 425 1
14769 425 1
14816 425 1
14971 425 5
15029 425 1
15107 425 1
15180 425 4
15198 425 1
15212 425 3
15218 425 1
15282 425 1
15308 425 1
15377 425 2
15423 425 1
15437 425 1
15440 425 1
15517 425 6
15537 425 3
15540 425 2
15542 425 8
15565 425 2
15572 425 1
15574 425 2
15583 425 1
15616 425 9
15741 425 1
15746 425 15
15827 425 1
15841 425 1
15858 425 2
15860 425 1
15912 425 1
15914 425 1
16057 425 1
16089 425 6
16133 425 1
16141 425 1
16163 425 1
16263 425 1
16309 425 44
16380 425 1
16411 425 2
16433 425 1
16436 425 3
16477 425 1
16478 425 2
16513 425 2
16530 425 2
16539 425 6
16543 425 1
16545 425 1
16547 425 1
16566 425 1
16568 425 23
16600 425 1
16626 425 1
16633 425 1
16684 425 1
16714 425 5
16745 425 14
16767 425 1
16779 425 1
16784 425 1
16793 425 1
16805 425 1
16807 425 3
16819 425 1
16830 425 2
16854 425 1
16902 425 3
16934 425 1
16960 425 3
16992 425 1
17000 425 1
17035 425 1
17040 425 37
17079 425 1
17120 425 1
17125 425 1
17166 425 1
17224 425 2
17255 425 1
17259 425 1
17362 425 1
17363 425 2
17424 425 8
17443 425 1
17446 425 1
17465 425 6
17485 425 1
17530 425 2
17531 425 1
17551 425 6
17578 425 1
17598 425 1
17651 425 1
17720 425 1
17721 425 1
17744 425 1
17803 425 1
17804 425 1
17809 425 1
17830 425 2
17835 425 1
17848 425 1
17849 425 1
17888 425 2
17917 425 1
17920 425 1
17984 425 1
17987 425 1
17990 425 4
17994 425 1
18025 425 1
18068 425 1
18075 425 2
18115 425 1
18140 425 1
18145 425 1
18147 425 2
18149 425 4
18179 425 2
18186 425 8
18220 425 3
18225 425 5
18239 425 1
18250 425 1
18270 425 5
18370 425 1
18402 425 2
18412 425 13
18438 425 1
18500 425 1
18502 425 6
18527 425 2
18631 425 1
18639 425 1
18652 425 1
18655 425 1
18660 425 1
18664 425 1
18755 425 1
18773 425 3
18870 425 2
18874 425 1
18878 425 2
18912 425 1
18929 425 1
18938 425 2
18962 425 1
18989 425 1
18999 425 72
19028 425 1
19031 425 3
19045 425 1
19060 425 1
19075 425 2
19099 425 2
19111 425 1
19113 425 2
19135 425 1
19140 425 13
19146 425 1
19148 425 1
19153 425 5
19155 425 38
19161 425 2
19164 425 1
19176 425 5
19181 425 1
19182 425 2
19192 425 1
19204 425 1
19210 425 2
19248 425 3
19254 425 1
19259 425 1
19262 425 1
19264 425 6
19278 425 1
19286 425 1
19395 425 1
19421 425 18
19460 425 1
19482 425 1
19512 425 1
19563 425 1
19566 425 1
19643 425 2
19644 425 1
19713 425 1
19798 425 1
19806 425 2
19818 425 1
19828 425 3
19886 425 2
19920 425 1
20009 425 1
20040 425 1
20074 425 1
20080 425 1
20147 425 1
20156 425 14
20164 425 1
20173 425 1
20175 425 1
20180 425 4
20340 425 3
20346 425 2
20354 425 6
20363 425 2
20364 425 1
20393 425 1
20398 425 1
20631 425 1
20638 425 1
20639 425 3
20690 425 1
20692 425 1
20749 425 1
20762 425 10
20769 425 2
20778 425 10
20779 425 1
20809 425 6
20850 425 1
20852 425 4
20855 425 1
20857 425 1
20869 425 2
20872 425 1
20874 425 2
20881 425 6
20882 425 1
20883 425 1
20905 425 1
20906 425 10
20922 425 1
20936 425 1
21020 425 2
21043 425 1
21054 425 91
21115 425 2
21142 425 1
21188 425 1
21197 425 1
21215 425 4
21231 425 1
21244 425 2
21261 425 2
21276 425 2
21277 425 2
21327 425 1
21377 425 1
21412 425 6
21419 425 1
21437 425 7
21447 425 12
21450 425 1
21453 425 1
21537 425 5
21544 425 1
21548 425 2
21549 425 2
21570 425 1
21580 425 1
21597 425 1
21601 425 1
21612 425 1
21615 425 1
21624 425 1
21631 425 1
21637 425 1
21650 425 4
21689 425 1
21710 425 1
21786 425 1
21805 425 1
21863 425 4
21866 425 1
21869 425 1
21887 425 1
21899 425 1
21919 425 1
21961 425 1
21977 425 1
21978 425 1
21986 425 1
22010 425 9
22024 425 1
22039 425 1
22041 425 35
22044 425 2
22051 425 1
22052 425 1
22068 425 2
22074 425 1
22152 425 2
22307 425 1
22323 425 1
22331 425 1
22359 425 2
22366 425 1
22429 425 1
22455 425 1
22476 425 1
22479 425 1
22489 425 1
22493 425 2
22494 425 2
22541 425 1
22542 425 1
22553 425 1
22564 425 34
22570 425 1
22572 425 1
22576 425 2
22658 425 1
22697 425 1
22699 425 1
22740 425 3
22744 425 4
22826 425 1
22827 425 9
22964 425 1
22981 425 1
22987 425 1
23013 425 1
23057 425 6
23081 425 5
23089 425 1
23126 425 1
23207 425 3
23236 425 1
23264 425 4
23336 425 1
23389 425 1
23424 425 1
23458 425 1
23467 425 3
23583 425 1
23613 425 1
23666 425 2
23718 425 1
23776 425 1
23779 425 6
23792 425 1
23795 425 40
23847 425 1
23877 425 1
23960 425 9
23998 425 1
24006 425 1
24008 425 2
24014 425 1
24024 425 1
24050 425 3
24071 425 1
24077 425 2
24088 425 33
24115 425 2
24131 425 1
24213 425 1
24245 425 2
24253 425 4
24262 425 1
24287 425 1
24323 425 1
24342 425 2
24406 425 1
24416 425 1
24423 425 1
24572 425 1
24588 425 1
24598 425 2
24661 425 1
24664 425 2
24666 425 1
24671 425 1
24673 425 3
24674 425 28
24677 425 1
24705 425 1
24731 425 1
24732 425 2
24752 425 1
24770 425 1
24795 425 1
24823 425 1
24871 425 1
24887 425 1
24907 425 2
24978 425 14
24982 425 1
25000 425 1
25037 425 2
25038 425 1
25050 425 1
25123 425 2
25129 425 1
25184 425 1
25191 425 4
25192 425 2
25199 425 5
25214 425 1
25259 425 1
25268 425 7
25273 425 1
25426 425 1
25466 425 2
25480 425 1
25494 425 1
25582 425 1
25610 425 2
25630 425 1
25665 425 1
25697 425 1
25764 425 1
25785 425 1
25796 425 1
25893 425 13
25911 425 1
25914 425 11
25915 425 3
25975 425 13
25986 425 1
25988 425 6
25998 425 1
26014 425 32
26070 425 1
26079 425 1
26109 425 1
26138 425 1
26148 425 1
26156 425 1
26169 425 1
26177 425 2
26186 425 8
26204 425 1
26211 425 2
26214 425 1
26238 425 2
26243 425 1
26245 425 1
26250 425 8
26270 425 1
26286 425 4
26287 425 2
26294 425 1
26339 425 9
26412 425 1
26449 425 1
26451 425 1
26455 425 4
26460 425 1
26529 425 1
26612 425 1
26629 425 1
26655 425 11
26699 425 1
26724 425 1
26731 425 1
26743 425 1
26749 425 2
26792 425 1
26799 425 1
26882 425 1
26889 425 1
26894 425 1
26901 425 2
26913 425 22
26915 425 1
27031 425 10
27048 425 1
27063 425 2
27089 425 1
27090 425 3
27100 425 1
27141 425 8
27166 425 1
27174 425 1
27225 425 1
27272 425 1
27281 425 2
27342 425 1
27367 425 1
27388 425 1
27414 425 1
27415 425 1
27495 425 2
27514 425 1
27519 425 2
27561 425 1
27617 425 3
27628 425 2
27659 425 3
27682 425 5
27742 425 1
27818 425 1
27827 425 10
27848 425 14
27873 425 1
27889 425 1
27898 425 1
27960 425 1
27982 425 1
28012 425 2
28052 425 1
28076 425 1
28274 425 1
28290 425 1
28306 425 1
28309 425 8
28358 425 1
28424 425 1
28553 425 1
28573 425 1
28575 425 1
28593 425 3
28641 425 1
28661 425 1
28663 425 1
28742 425 1
28759 425 1
28808 425 1
28818 425 22
28884 425 1
28888 425 1
28924 425 1
28926 425 1
28934 425 3
28968 425 1
28969 425 3
28984 425 3
28994 425 1
29027 425 1
29073 425 1
29119 425 1
29161 425 1
29176 425 2
29177 425 1
29261 425 1
29266 425 1
29271 425 3
29294 425 3
29296 425 1
29303 425 2
29349 425 2
29383 425 2
29429 425 1
29445 425 3
29450 425 2
29452 425 1
29454 425 1
29459 425 1
29463 425 16
29477 425 2
29499 425 1
29506 425 15
29512 425 1
29568 425 2
29577 425 1
29601 425 1
29620 425 3
29634 425 1
29654 425 1
29672 425 1
29702 425 1
29704 425 3
29734 425 7
29742 425 1
29744 425 1
29774 425 1
29781 425 1
29782 425 1
29795 425 4
29811 425 2
29832 425 1
29841 425 1
29850 425 2
29903 425 2
29910 425 1
29915 425 3
29922 425 1
29943 425 3
29953 425 1
29979 425 1
29983 425 1
29984 425 1
30035 425 2
30052 425 2
30061 425 1
30067 425 1
30076 425 1
30082 425 1
30091 425 1
30093 425 1
30105 425 15
30115 425 1
30125 425 1
30133 425 1
30136 425 15
30147 425 2
30248 425 1
30276 425 1
30314 425 1
30379 425 6
30406 425 2
30413 425 1
30429 425 2
30430 425 22
30443 425 1
30444 425 1
30517 425 1
30529 425 4
30562 425 3
30566 425 1
30567 425 8
30570 425 11
30571 425 1
30605 425 3
30607 425 1
30618 425 1
30656 425 18
30658 425 1
30667 425 1
30698 425 1
30700 425 2
30702 425 1
30712 425 1
30746 425 1
30767 425 1
30770 425 1
30789 425 2
30798 425 1
30838 425 1
30840 425 1
30849 425 1
30866 425 2
30872 425 1
30874 425 2
30895 425 4
30912 425 12
30927 425 1
30932 425 2
30934 425 121
30958 425 9
30971 425 29
30972 425 13
30974 425 4
30982 425 1
31022 425 1
31080 425 1
31091 425 1
31096 425 1
31115 425 1
31175 425 2
31189 425 21
31196 425 1
31197 425 3
31200 425 1
31206 425 1
31258 425 21
31262 425 1
31399 425 5
31421 425 2
31551 425 1
31563 425 1
31611 425 2
31617 425 1
31624 425 1
31632 425 1
31660 425 1
31667 425 1
31670 425 2
31701 425 2
31785 425 1
31786 425 2
31787 425 1
31797 425 1
31805 425 1
31839 425 1
31869 425 1
31924 425 1
31927 425 2
31950 425 3
31959 425 11
31960 425 1
31964 425 20
31965 425 1
32002 425 1
32003 425 1
32023 425 19
32048 425 2
32066 425 1
32068 425 4
32100 425 1
32106 425 3
32121 425 2
32122 425 1
32185 425 1
32194 425 2
32206 425 2
32216 425 3
32399 425 1
32435 425 1
32437 425 1
32438 425 18
32543 425 1
32582 425 1
32596 425 7
32617 425 1
32644 425 2
32646 425 4
32647 425 1
32696 425 1
32697 425 10
32698 425 1
32699 425 27
32700 425 3
32703 425 5
32705 425 1
32706 425 5
32707 425 1
32709 425 6
43 426 1
68 426 2
71 426 1
82 426 3
106 426 1
114 426 1
121 426 1
167 426 2
202 426 1
230 426 1
235 426 2
264 426 1
277 426 2
327 426 1
364 426 1
406 426 1
413 426 2
465 426 1
493 426 26
504 426 1
525 426 1
557 426 8
559 426 2
568 426 1
595 426 3
601 426 2
645 426 2
688 426 1
689 426 1
713 426 1
736 426 1
743 426 1
762 426 1
771 426 1
787 426 1
827 426 1
860 426 4
896 426 1
909 426 13
926 426 1
1003 426 1
1020 426 1
1025 426 2
1026 426 2
1030 426 3
1110 426 1
1172 426 1
1233 426 1
1265 426 1
1288 426 1
1320 426 1
1341 426 2
1363 426 11
1436 426 1
1494 426 1
1523 426 1
1563 426 2
1565 426 2
1567 426 1
1581 426 1
1612 426 1
1628 426 1
1675 426 1
1825 426 1
1829 426 2
1846 426 5
1901 426 3
1903 426 2
1956 426 8
1958 426 2
1963 426 4
1965 426 9
1981 426 1
1987 426 1
1990 426 9
1992 426 4
1994 426 1
2000 426 1
2011 426 1
2045 426 1
2048 426 1
2054 426 1
2062 426 1
2067 426 1
2147 426 1
2185 426 1
2198 426 1
2225 426 1
2232 426 1
2237 426 1
2388 426 1
2485 426 2
2508 426 1
2544 426 1
2758 426 3
2760 426 2
2795 426 1
2859 426 1
2906 426 1
2916 426 1
2926 426 1
2940 426 1
2942 426 1
2943 426 1
2960 426 1
2966 426 1
3027 426 1
3256 426 8
3295 426 1
3383 426 1
3413 426 1
3455 426 1
3457 426 1
3479 426 1
3498 426 1
3518 426 2
3615 426 1
3668 426 2
3699 426 1
3708 426 1
3762 426 4
3815 426 1
3897 426 1
3925 426 1
3959 426 1
3980 426 1
3991 426 1
4028 426 30
4036 426 1
4040 426 2
4050 426 2
4106 426 1
4131 426 2
4172 426 3
4360 426 1
4418 426 1
4435 426 1
4493 426 1
4565 426 1
4582 426 1
4623 426 1
4757 426 4
4797 426 1
4843 426 1
4881 426 1
4894 426 1
4931 426 1
4959 426 3
5061 426 1
5069 426 2
5093 426 1
5094 426 1
5098 426 1
5134 426 1
5135 426 1
5218 426 1
5234 426 2
5238 426 11
5288 426 1
5346 426 1
5351 426 1
5426 426 1
5464 426 1
5475 426 2
5492 426 3
5522 426 38
5547 426 1
5549 426 1
5595 426 18
5679 426 1
5696 426 1
5699 426 3
5705 426 8
5725 426 1
5764 426 1
5773 426 1
5831 426 4
5834 426 1
5839 426 1
5846 426 1
5858 426 1
5872 426 7
5873 426 2
5902 426 2
5916 426 1
5948 426 16
5972 426 1
5984 426 1
5986 426 1
5994 426 1
6020 426 1
6216 426 6
6301 426 1
6363 426 3
6369 426 1
6371 426 1
6373 426 1
6380 426 1
6452 426 1
6465 426 2
6490 426 1
6582 426 1
6687 426 1
6718 426 1
6723 426 1
6817 426 1
6829 426 1
6880 426 1
6889 426 1
7076 426 1
7112 426 1
7116 426 1
7135 426 2
7309 426 1
7342 426 1
7397 426 1
7461 426 3
7491 426 1
7530 426 1
7670 426 1
7747 426 2
7777 426 1
7779 426 1
7789 426 3
7791 426 1
7814 426 1
7862 426 1
7875 426 1
7950 426 3
8017 426 1
8191 426 1
8204 426 1
8219 426 4
8309 426 1
8317 426 1
8356 426 1
8506 426 1
8542 426 1
8632 426 1
8657 426 1
8806 426 2
8813 426 2
8828 426 1
9051 426 3
9093 426 2
9114 426 2
9145 426 7
9156 426 1
9171 426 1
9176 426 1
9233 426 1
9244 426 1
9329 426 1
9349 426 1
9383 426 2
9486 426 2
9500 426 2
9524 426 1
9531 426 2
9532 426 1
9557 426 1
9610 426 1
9634 426 1
9635 426 1
9678 426 1
9709 426 1
9712 426 1
9743 426 1
9785 426 1
9799 426 53
9800 426 18
9813 426 1
9897 426 1
9919 426 1
9924 426 1
9972 426 3
9987 426 3
9993 426 1
10004 426 1
10041 426 1
10060 426 2
10124 426 1
10125 426 1
10152 426 9
10189 426 1
10347 426 1
10389 426 2
10403 426 2
10441 426 1
10450 426 1
10532 426 1
10535 426 7
10552 426 3
10562 426 2
10593 426 13
10595 426 8
10609 426 5
10611 426 9
10618 426 1
10642 426 2
10662 426 1
10678 426 19
10679 426 6
10680 426 8
10681 426 1
10682 426 1
10690 426 3
10696 426 3
10700 426 9
10701 426 23
10710 426 9
10720 426 1
10738 426 1
10740 426 6
10745 426 1
10747 426 1
10756 426 7
10789 426 1
10832 426 1
10851 426 1
10895 426 1
10917 426 1
11040 426 1
11060 426 1
11083 426 14
11130 426 1
11151 426 1
11258 426 1
11268 426 2
11347 426 1
11352 426 1
11437 426 1
11448 426 14
11551 426 1
11562 426 1
11594 426 1
11661 426 1
11666 426 1
11671 426 1
11681 426 1
11682 426 1
11728 426 1
11734 426 3
11790 426 1
11861 426 1
11875 426 1
11888 426 31
11891 426 1
11903 426 2
11905 426 1
11939 426 1
12017 426 2
12021 426 1
12049 426 1
12050 426 1
12059 426 1
12084 426 2
12091 426 1
12126 426 1
12206 426 1
12211 426 1
12215 426 1
12232 426 1
12236 426 1
12387 426 1
12444 426 1
12481 426 1
12527 426 1
12570 426 1
12571 426 1
12582 426 4
12584 426 1
12619 426 5
12628 426 1
12639 426 1
12647 426 1
12670 426 1
12704 426 1
12706 426 1
12716 426 2
12838 426 1
12866 426 1
12890 426 1
12893 426 1
13024 426 1
13093 426 1
13126 426 3
13130 426 1
13165 426 1
13212 426 1
13217 426 1
13237 426 5
13303 426 49
13334 426 3
13363 426 1
13383 426 30
13413 426 1
13415 426 1
13436 426 3
13457 426 2
13508 426 5
13509 426 4
13532 426 5
13535 426 1
13543 426 2
13546 426 2
13557 426 2
13562 426 1
13629 426 1
13676 426 1
13694 426 3
13712 426 2
13732 426 14
13828 426 5
13868 426 1
13959 426 1
13963 426 4
13987 426 1
14066 426 1
14098 426 1
14225 426 2
14248 426 36
14271 426 1
14423 426 5
14471 426 1
14508 426 1
14510 426 1
14548 426 1
14576 426 1
14584 426 1
14682 426 1
14703 426 2
14740 426 1
14746 426 1
14769 426 3
14829 426 5
14856 426 1
14927 426 1
14971 426 5
15025 426 1
15060 426 1
15104 426 1
15167 426 1
15170 426 1
15180 426 5
15218 426 2
15302 426 2
15377 426 2
15420 426 1
15517 426 3
15542 426 8
15572 426 1
15590 426 1
15595 426 1
15615 426 1
15616 426 14
15746 426 15
15821 426 1
15826 426 2
15827 426 1
15914 426 1
16141 426 2
16189 426 1
16217 426 1
16218 426 1
16286 426 1
16311 426 1
16362 426 1
16380 426 1
16397 426 1
16433 426 1
16478 426 1
16530 426 1
16539 426 6
16568 426 14
16577 426 1
16586 426 2
16594 426 1
16597 426 2
16684 426 1
16693 426 1
16707 426 1
16714 426 7
16745 426 3
16791 426 1
16807 426 1
16837 426 1
16854 426 1
16902 426 2
16992 426 1
17021 426 1
17040 426 3
17157 426 1
17165 426 1
17182 426 1
17249 426 1
17328 426 1
17424 426 3
17443 426 1
17464 426 2
17465 426 5
17472 426 1
17492 426 1
17551 426 3
17677 426 3
17744 426 1
17772 426 1
17803 426 1
17815 426 1
17838 426 1
17856 426 1
17874 426 1
17888 426 46
17920 426 1
17986 426 1
17994 426 1
17999 426 1
18045 426 1
18121 426 1
18140 426 1
18149 426 3
18179 426 4
18186 426 12
18192 426 1
18225 426 1
18251 426 1
18270 426 1
18402 426 1
18412 426 14
18500 426 1
18502 426 4
18527 426 1
18652 426 1
18664 426 1
18677 426 2
18741 426 1
18756 426 1
18773 426 1
18776 426 1
18779 426 1
18870 426 1
18878 426 2
18938 426 1
18962 426 1
18992 426 1
18999 426 58
19014 426 1
19021 426 1
19036 426 1
19044 426 2
19060 426 1
19073 426 1
19088 426 1
19102 426 3
19113 426 3
19140 426 14
19153 426 1
19155 426 21
19158 426 1
19162 426 1
19176 426 17
19188 426 1
19192 426 1
19194 426 1
19210 426 1
19226 426 1
19248 426 2
19251 426 1
19254 426 1
19264 426 3
19278 426 1
19352 426 2
19353 426 1
19373 426 1
19386 426 1
19419 426 1
19421 426 14
19473 426 1
19563 426 1
19566 426 1
19591 426 1
19644 426 1
19669 426 1
19806 426 4
19828 426 5
19878 426 1
19886 426 1
20039 426 1
20041 426 1
20100 426 1
20121 426 1
20150 426 1
20156 426 11
20172 426 1
20173 426 1
20175 426 1
20180 426 1
20213 426 1
20217 426 1
20226 426 1
20265 426 1
20268 426 1
20285 426 1
20331 426 1
20340 426 1
20354 426 4
20398 426 1
20509 426 1
20543 426 1
20557 426 1
20589 426 1
20613 426 1
20639 426 1
20672 426 1
20682 426 2
20762 426 11
20770 426 2
20778 426 10
20809 426 3
20819 426 1
20852 426 1
20869 426 4
20872 426 1
20874 426 1
20893 426 1
20904 426 1
20906 426 6
20919 426 1
20924 426 1
20944 426 1
21013 426 1
21043 426 1
21054 426 34
21115 426 3
21197 426 1
21215 426 4
21256 426 1
21265 426 1
21276 426 2
21337 426 1
21405 426 1
21412 426 3
21420 426 1
21429 426 2
21437 426 1
21447 426 10
21453 426 1
21503 426 1
21505 426 1
21537 426 7
21539 426 1
21549 426 1
21614 426 1
21631 426 1
21650 426 4
21710 426 1
21792 426 1
21805 426 1
21807 426 2
21863 426 7
21869 426 1
21899 426 1
21917 426 1
22008 426 1
22010 426 4
22024 426 1
22039 426 1
22041 426 3
22045 426 2
22073 426 1
22144 426 1
22152 426 1
22260 426 1
22359 426 1
22366 426 1
22474 426 1
22478 426 1
22489 426 1
22509 426 1
22521 426 2
22550 426 3
22563 426 1
22566 426 2
22649 426 1
22658 426 1
22740 426 6
22744 426 4
22799 426 1
22826 426 1
22827 426 3
22831 426 1
22885 426 1
22964 426 1
22973 426 1
22981 426 2
22987 426 2
23027 426 1
23057 426 3
23078 426 1
23081 426 8
23089 426 1
23207 426 2
23231 426 1
23232 426 1
23260 426 1
23264 426 1
23341 426 2
23385 426 1
23424 426 1
23467 426 4
23583 426 1
23613 426 1
23666 426 2
23697 426 1
23735 426 1
23779 426 9
23795 426 16
23868 426 1
23925 426 1
23960 426 3
23961 426 1
24008 426 1
24014 426 1
24023 426 1
24050 426 8
24077 426 1
24088 426 20
24115 426 2
24147 426 1
24204 426 1
24218 426 1
24253 426 1
24262 426 1
24342 426 1
24373 426 1
24406 426 1
24430 426 1
24543 426 1
24559 426 1
24561 426 1
24590 426 1
24638 426 1
24663 426 1
24673 426 1
24674 426 43
24732 426 1
24888 426 1
24907 426 1
24925 426 1
24939 426 1
24978 426 8
25037 426 2
25041 426 1
25046 426 1
25067 426 1
25129 426 1
25162 426 1
25191 426 2
25199 426 2
25216 426 1
25238 426 1
25265 426 1
25268 426 5
25380 426 1
25461 426 1
25486 426 1
25632 426 1
25637 426 1
25665 426 1
25667 426 1
25795 426 1
25838 426 1
25839 426 1
25851 426 1
25893 426 5
25914 426 6
25975 426 6
25988 426 3
26014 426 20
26075 426 1
26088 426 1
26184 426 1
26185 426 1
26186 426 10
26211 426 2
26245 426 2
26250 426 9
26254 426 1
26259 426 1
26286 426 2
26287 426 1
26300 426 1
26339 426 9
26396 426 1
26455 426 3
26479 426 1
26494 426 1
26529 426 1
26583 426 2
26627 426 1
26634 426 1
26643 426 1
26654 426 1
26655 426 5
26699 426 1
26894 426 1
26901 426 2
26913 426 22
26928 426 1
26950 426 1
27031 426 12
27090 426 2
27091 426 1
27097 426 1
27139 426 1
27141 426 6
27220 426 2
27269 426 1
27270 426 2
27272 426 1
27281 426 1
27342 426 1
27351 426 1
27352 426 1
27384 426 1
27392 426 1
27403 426 1
27414 426 1
27495 426 1
27499 426 1
27501 426 2
27513 426 1
27519 426 1
27617 426 2
27628 426 1
27640 426 2
27653 426 1
27663 426 1
27666 426 1
27682 426 8
27771 426 1
27817 426 1
27827 426 10
27835 426 1
27838 426 1
27852 426 1
27866 426 1
27879 426 1
27885 426 1
27918 426 1
27960 426 1
28026 426 1
28071 426 1
28273 426 2
28309 426 6
28426 426 1
28553 426 1
28573 426 1
28593 426 1
28609 426 1
28632 426 1
28633 426 1
28641 426 1
28661 426 1
28671 426 1
28759 426 1
28772 426 1
28818 426 22
28838 426 1
28868 426 1
28882 426 1
28931 426 1
28950 426 1
28966 426 1
28969 426 1
29176 426 1
29269 426 1
29271 426 4
29282 426 1
29294 426 4
29303 426 3
29322 426 1
29349 426 1
29360 426 1
29408 426 1
29429 426 2
29444 426 1
29445 426 3
29450 426 2
29454 426 1
29459 426 4
29463 426 7
29477 426 1
29506 426 14
29509 426 1
29515 426 1
29568 426 1
29571 426 1
29601 426 1
29619 426 1
29620 426 12
29621 426 1
29634 426 3
29702 426 1
29706 426 1
29733 426 1
29734 426 6
29741 426 1
29744 426 1
29781 426 1
29782 426 1
29806 426 1
29813 426 1
29826 426 1
29841 426 1
29850 426 1
29856 426 1
29903 426 5
29910 426 1
29915 426 10
29916 426 1
29922 426 1
29949 426 1
29966 426 1
29976 426 2
29987 426 1
30029 426 1
30082 426 1
30084 426 1
30093 426 2
30105 426 30
30111 426 1
30115 426 31
30131 426 2
30136 426 17
30190 426 1
30248 426 2
30276 426 2
30379 426 5
30383 426 1
30404 426 1
30406 426 5
30413 426 1
30429 426 2
30430 426 18
30508 426 2
30517 426 1
30529 426 3
30562 426 3
30567 426 5
30570 426 12
30586 426 3
30656 426 19
30658 426 1
30659 426 1
30664 426 2
30679 426 1
30765 426 1
30776 426 1
30789 426 1
30798 426 1
30849 426 1
30852 426 2
30864 426 1
30872 426 1
30895 426 3
30912 426 8
30934 426 143
30958 426 4
30971 426 20
30972 426 7
31134 426 1
31186 426 1
31189 426 16
31211 426 1
31242 426 1
31258 426 20
31272 426 1
31399 426 5
31421 426 3
31470 426 1
31563 426 1
31588 426 2
31669 426 1
31755 426 1
31853 426 1
31886 426 3
31907 426 1
31933 426 1
31942 426 1
31958 426 1
31959 426 8
31960 426 1
31964 426 8
32023 426 6
32029 426 2
32038 426 1
32044 426 1
32061 426 1
32083 426 1
32106 426 5
32121 426 1
32122 426 1
32163 426 1
32206 426 1
32216 426 4
32217 426 1
32399 426 1
32449 426 1
32459 426 1
32477 426 1
32527 426 1
32646 426 2
32682 426 1
32697 426 8
32698 426 1
32699 426 11
32700 426 1
32702 426 1
32703 426 2
32705 426 1
32706 426 4
32709 426 6
36 427 1
92 427 1
106 427 1
152 427 1
167 427 1
202 427 1
211 427 1
379 427 1
465 427 1
483 427 1
493 427 19
525 427 2
557 427 1
575 427 1
608 427 1
645 427 2
698 427 1
756 427 1
762 427 2
820 427 1
860 427 1
880 427 1
909 427 9
915 427 1
927 427 1
942 427 2
1039 427 1
1110 427 2
1163 427 1
1205 427 1
1214 427 1
1307 427 1
1363 427 6
1490 427 1
1511 427 1
1547 427 1
1612 427 1
1718 427 1
1724 427 1
1846 427 2
1877 427 1
1901 427 1
1975 427 2
1990 427 17
1996 427 1
2013 427 1
2017 427 1
2071 427 3
2078 427 1
2122 427 1
2147 427 1
2149 427 1
2171 427 1
2208 427 1
2215 427 1
2218 427 1
2232 427 1
2305 427 2
2334 427 2
2443 427 1
2590 427 1
2595 427 1
2895 427 1
2940 427 1
2946 427 1
3023 427 1
3043 427 1
3130 427 1
3256 427 7
3303 427 1
3388 427 1
3498 427 3
3534 427 1
3611 427 1
3714 427 1
3762 427 12
3798 427 1
3815 427 1
3836 427 1
3874 427 1
3897 427 2
3922 427 1
3925 427 1
3933 427 1
3938 427 1
3980 427 1
4024 427 1
4028 427 9
4090 427 2
4123 427 1
4133 427 1
4172 427 3
4294 427 1
4335 427 1
4360 427 2
4366 427 1
4396 427 1
4433 427 1
4486 427 1
4490 427 1
4493 427 2
4510 427 2
4556 427 1
4582 427 1
4629 427 1
4683 427 1
4747 427 1
4797 427 1
4892 427 1
4921 427 1
4929 427 1
4949 427 1
4959 427 2
4979 427 3
5001 427 1
5002 427 1
5069 427 2
5090 427 1
5135 427 1
5140 427 1
5173 427 1
5216 427 1
5217 427 1
5234 427 2
5238 427 1
5315 427 1
5358 427 1
5423 427 1
5474 427 1
5492 427 1
5522 427 13
5595 427 10
5699 427 8
5705 427 6
5778 427 1
5809 427 1
5831 427 1
5857 427 1
5859 427 1
5887 427 1
5889 427 1
5898 427 1
5948 427 36
6016 427 1
6081 427 1
6151 427 1
6212 427 1
6216 427 6
6233 427 1
6344 427 1
6363 427 1
6366 427 1
6377 427 1
6443 427 1
6519 427 1
6532 427 1
6662 427 1
6731 427 1
6876 427 2
6969 427 1
6986 427 2
7135 427 8
7140 427 1
7228 427 1
7402 427 1
7461 427 7
7465 427 1
7470 427 1
7626 427 2
7673 427 1
7747 427 1
7758 427 1
7810 427 1
7814 427 1
7892 427 1
7906 427 1
7951 427 1
7957 427 1
8033 427 1
8149 427 1
8219 427 6
8242 427 2
8543 427 1
8813 427 5
8830 427 1
8928 427 3
9051 427 2
9145 427 14
9171 427 6
9189 427 1
9226 427 1
9358 427 1
9359 427 1
9465 427 2
9514 427 1
9517 427 1
9531 427 1
9598 427 1
9623 427 1
9635 427 1
9642 427 1
9678 427 1
9712 427 1
9799 427 26
9800 427 12
9815 427 2
9862 427 1
9874 427 1
9897 427 1
9898 427 1
9945 427 1
9972 427 1
9987 427 4
9993 427 1
10060 427 1
10117 427 1
10125 427 1
10152 427 7
10156 427 1
10190 427 1
10283 427 1
10315 427 1
10389 427 1
10441 427 1
10535 427 2
10552 427 1
10558 427 1
10593 427 6
10595 427 3
10608 427 3
10613 427 1
10642 427 1
10651 427 1
10678 427 25
10679 427 3
10680 427 5
10681 427 6
10682 427 6
10685 427 2
10686 427 1
10691 427 2
10694 427 1
10699 427 1
10700 427 5
10701 427 3
10710 427 19
10715 427 1
10740 427 5
10745 427 1
10756 427 9
10791 427 1
10804 427 1
10838 427 1
10894 427 1
10917 427 1
10997 427 2
11063 427 1
11083 427 14
11141 427 1
11167 427 1
11176 427 1
11253 427 1
11268 427 2
11376 427 1
11448 427 12
11494 427 1
11666 427 1
11672 427 1
11790 427 1
11840 427 1
11888 427 6
11896 427 1
11924 427 1
11941 427 1
12021 427 1
12036 427 1
12049 427 2
12151 427 1
12205 427 1
12231 427 2
12362 427 1
12388 427 1
12480 427 1
12581 427 1
12582 427 1
12652 427 1
12680 427 1
12702 427 1
12718 427 1
12797 427 1
12811 427 1
12890 427 1
12942 427 1
13004 427 1
13229 427 1
13237 427 2
13303 427 24
13334 427 1
13358 427 1
13363 427 1
13532 427 1
13732 427 8
13772 427 1
13821 427 1
13827 427 1
13835 427 1
13903 427 3
13972 427 1
14006 427 1
14034 427 1
14219 427 1
14248 427 31
14297 427 1
14526 427 1
14589 427 1
14596 427 1
14598 427 2
14620 427 2
14761 427 44
14826 427 1
14829 427 2
14918 427 1
14949 427 1
14971 427 2
14981 427 1
15019 427 1
15159 427 1
15170 427 1
15180 427 13
15209 427 1
15212 427 3
15378 427 1
15471 427 1
15478 427 1
15524 427 1
15542 427 2
15571 427 1
15616 427 12
15726 427 1
15746 427 16
15823 427 1
15827 427 1
15885 427 1
16099 427 1
16141 427 3
16286 427 1
16301 427 1
16436 427 2
16472 427 1
16539 427 12
16545 427 1
16568 427 10
16575 427 1
16586 427 1
16597 427 1
16684 427 1
16689 427 1
16714 427 7
16843 427 1
16902 427 3
17006 427 1
17133 427 1
17159 427 1
17255 427 1
17425 427 1
17443 427 1
17469 427 1
17471 427 2
17472 427 1
17530 427 1
17551 427 4
17580 427 1
17677 427 1
17846 427 1
17905 427 1
18025 427 1
18053 427 1
18075 427 1
18186 427 16
18370 427 1
18406 427 1
18412 427 9
18425 427 1
18429 427 1
18500 427 1
18502 427 8
18677 427 1
18878 427 1
18898 427 1
18977 427 1
18999 427 8
19043 427 1
19048 427 1
19073 427 1
19075 427 1
19099 427 1
19111 427 1
19113 427 2
19130 427 1
19133 427 1
19140 427 7
19151 427 1
19152 427 1
19155 427 30
19158 427 1
19176 427 3
19178 427 1
19185 427 1
19245 427 1
19253 427 1
19311 427 1
19349 427 1
19352 427 1
19390 427 1
19395 427 4
19411 427 1
19421 427 15
19466 427 1
19496 427 1
19519 427 1
19566 427 1
19641 427 1
19683 427 1
19749 427 1
19780 427 1
19806 427 1
19828 427 3
19975 427 1
20096 427 1
20156 427 1
20158 427 1
20163 427 1
20179 427 1
20187 427 2
20191 427 1
20347 427 1
20354 427 5
20543 427 1
20568 427 1
20650 427 1
20672 427 1
20692 427 1
20707 427 1
20762 427 6
20778 427 2
20811 427 1
20869 427 2
20872 427 1
20874 427 1
20881 427 1
20906 427 4
20974 427 1
21020 427 1
21066 427 1
21107 427 1
21215 427 7
21276 427 3
21366 427 1
21398 427 1
21412 427 4
21419 427 2
21420 427 1
21441 427 1
21447 427 4
21469 427 1
21537 427 11
21633 427 1
21638 427 1
21650 427 4
21727 427 1
21732 427 1
21762 427 1
21863 427 11
21866 427 1
21899 427 1
21918 427 1
21971 427 1
21986 427 1
22010 427 13
22024 427 1
22027 427 1
22040 427 1
22043 427 1
22055 427 2
22082 427 1
22152 427 1
22260 427 1
22359 427 1
22430 427 2
22509 427 1
22545 427 1
22556 427 1
22624 427 1
22670 427 1
22740 427 5
22744 427 2
22752 427 1
22818 427 1
22842 427 1
22869 427 1
22939 427 1
22958 427 1
22987 427 1
23074 427 1
23081 427 3
23129 427 1
23205 427 1
23289 427 2
23304 427 1
23336 427 1
23341 427 1
23385 427 1
23404 427 1
23455 427 1
23666 427 3
23692 427 1
23703 427 1
23761 427 2
23795 427 20
23927 427 3
23955 427 1
23960 427 1
24050 427 13
24088 427 10
24238 427 1
24252 427 1
24425 427 1
24426 427 1
24449 427 1
24549 427 1
24642 427 1
24653 427 1
24674 427 11
24740 427 1
24887 427 1
24907 427 1
24938 427 1
24978 427 15
25082 427 1
25192 427 2
25199 427 1
25200 427 1
25211 427 1
25461 427 1
25582 427 1
25631 427 1
25732 427 1
25793 427 1
25796 427 1
25838 427 1
25909 427 1
25915 427 1
25947 427 1
25975 427 3
25988 427 3
26014 427 29
26027 427 1
26136 427 1
26186 427 2
26202 427 1
26209 427 1
26211 427 2
26212 427 1
26250 427 1
26286 427 1
26339 427 8
26382 427 1
26455 427 4
26483 427 1
26498 427 1
26641 427 1
26655 427 12
26658 427 1
26752 427 1
26814 427 1
26897 427 1
26901 427 1
26913 427 18
27031 427 2
27048 427 1
27062 427 1
27090 427 3
27091 427 1
27144 427 1
27294 427 2
27355 427 1
27388 427 1
27414 427 1
27495 427 2
27508 427 3
27513 427 1
27519 427 6
27617 427 3
27659 427 1
27662 427 1
27682 427 3
27686 427 1
27827 427 2
27882 427 1
27919 427 1
27958 427 2
27960 427 1
28012 427 1
28247 427 1
28273 427 1
28288 427 1
28290 427 1
28309 427 2
28319 427 1
28584 427 1
28609 427 2
28641 427 1
28747 427 1
28749 427 1
28818 427 1
28887 427 1
28929 427 1
28966 427 1
28968 427 1
29035 427 1
29077 427 1
29127 427 1
29136 427 1
29159 427 1
29243 427 2
29266 427 2
29269 427 1
29271 427 2
29294 427 2
29303 427 3
29349 427 1
29408 427 2
29450 427 1
29452 427 1
29463 427 3
29487 427 1
29506 427 1
29533 427 1
29561 427 1
29601 427 1
29619 427 1
29620 427 6
29628 427 1
29634 427 1
29734 427 6
29741 427 2
29813 427 1
29823 427 1
29842 427 1
29903 427 26
29906 427 1
29910 427 2
29915 427 8
29927 427 1
29931 427 1
29949 427 2
29953 427 1
30037 427 2
30105 427 22
30136 427 7
30147 427 1
30159 427 1
30160 427 1
30248 427 3
30379 427 1
30406 427 1
30411 427 1
30412 427 1
30517 427 2
30522 427 1
30529 427 1
30544 427 1
30562 427 1
30570 427 8
30602 427 1
30618 427 1
30656 427 17
30657 427 5
30776 427 1
30798 427 2
30838 427 1
30853 427 1
30872 427 3
30912 427 9
30924 427 1
30934 427 8
30958 427 1
30970 427 1
30971 427 29
30972 427 4
31014 427 1
31019 427 2
31125 427 1
31189 427 6
31258 427 12
31399 427 9
31701 427 1
31728 427 1
31755 427 1
31860 427 1
31971 427 2
31992 427 1
32017 427 1
32023 427 11
32028 427 1
32030 427 1
32038 427 1
32083 427 1
32106 427 1
32323 427 3
32344 427 1
32349 427 1
32350 427 1
32407 427 1
32438 427 1
32442 427 2
32527 427 2
32582 427 1
32596 427 1
32697 427 3
32698 427 1
32699 427 9
32700 427 1
32702 427 1
32703 427 4
32706 427 2
32709 427 1
63 428 2
82 428 1
167 428 4
211 428 1
260 428 1
493 428 11
525 428 1
559 428 3
582 428 1
584 428 1
593 428 1
645 428 7
672 428 1
689 428 1
724 428 1
753 428 2
827 428 1
838 428 1
865 428 1
880 428 1
909 428 1
927 428 1
938 428 1
1020 428 1
1030 428 1
1035 428 1
1110 428 3
1242 428 1
1265 428 1
1287 428 1
1288 428 1
1289 428 1
1313 428 1
1363 428 4
1456 428 1
1499 428 1
1562 428 7
1581 428 2
1612 428 1
1613 428 1
1723 428 2
1797 428 1
1843 428 2
1965 428 1
1990 428 15
1994 428 1
1996 428 1
2171 428 1
2198 428 1
2208 428 1
2305 428 1
2309 428 1
2334 428 1
2364 428 1
2372 428 1
2374 428 1
2391 428 1
2417 428 1
2546 428 1
2577 428 1
2642 428 1
2727 428 1
2872 428 1
2877 428 1
2892 428 1
2940 428 2
3256 428 7
3357 428 1
3534 428 1
3560 428 2
3608 428 1
3668 428 4
3714 428 2
3762 428 7
3791 428 1
3897 428 1
3901 428 1
3943 428 1
3949 428 2
3980 428 1
4028 428 17
4044 428 1
4131 428 1
4140 428 2
4172 428 4
4360 428 1
4366 428 1
4493 428 5
4510 428 1
4582 428 2
4609 428 1
4664 428 1
4681 428 1
4838 428 1
4882 428 2
4914 428 1
4951 428 1
4959 428 2
4979 428 2
5069 428 7
5090 428 2
5094 428 1
5140 428 1
5238 428 9
5304 428 1
5315 428 1
5351 428 1
5423 428 1
5435 428 1
5469 428 1
5492 428 2
5522 428 14
5576 428 1
5595 428 14
5699 428 7
5702 428 1
5705 428 8
5809 428 2
5834 428 1
5873 428 2
5915 428 1
5948 428 6
5962 428 1
5972 428 1
5985 428 1
6184 428 1
6213 428 2
6216 428 3
6236 428 1
6259 428 1
6335 428 1
6336 428 1
6348 428 1
6357 428 1
6366 428 1
6405 428 1
6436 428 1
6439 428 1
6465 428 2
6491 428 1
6599 428 1
6660 428 2
6901 428 1
6923 428 1
7135 428 3
7202 428 1
7214 428 1
7449 428 1
7461 428 12
7464 428 1
7532 428 1
7675 428 1
7724 428 1
7747 428 1
7784 428 1
7789 428 2
7814 428 1
7830 428 1
7950 428 9
7957 428 1
7986 428 1
8033 428 1
8219 428 9
8770 428 1
8813 428 5
8953 428 1
9067 428 1
9145 428 7
9383 428 1
9442 428 1
9465 428 1
9590 428 1
9608 428 1
9610 428 1
9642 428 1
9799 428 19
9800 428 11
9972 428 1
9987 428 4
9993 428 1
10062 428 1
10088 428 1
10089 428 1
10125 428 1
10152 428 3
10283 428 1
10389 428 1
10484 428 1
10535 428 2
10552 428 2
10593 428 3
10606 428 1
10608 428 6
10618 428 2
10631 428 2
10672 428 1
10676 428 1
10678 428 8
10680 428 1
10681 428 1
10685 428 1
10694 428 2
10696 428 1
10700 428 1
10701 428 2
10710 428 7
10738 428 1
10740 428 7
10745 428 1
10756 428 10
10779 428 1
10780 428 1
10790 428 1
10804 428 1
10851 428 1
10904 428 1
11028 428 1
11083 428 9
11109 428 1
11176 428 3
11210 428 2
11224 428 2
11268 428 1
11278 428 2
11347 428 1
11448 428 11
11641 428 1
11662 428 1
11737 428 1
11888 428 4
11891 428 1
12009 428 2
12017 428 3
12151 428 2
12200 428 1
12205 428 1
12224 428 1
12231 428 2
12259 428 1
12391 428 1
12447 428 1
12582 428 1
12611 428 1
12683 428 1
12702 428 1
12715 428 1
12762 428 1
12862 428 1
12906 428 1
12942 428 1
12964 428 1
13121 428 1
13212 428 1
13287 428 1
13303 428 23
13342 428 1
13387 428 1
13461 428 1
13535 428 1
13553 428 1
13675 428 1
13732 428 7
13769 428 1
13772 428 1
13779 428 1
13828 428 1
13831 428 1
13859 428 1
13903 428 2
13954 428 1
13963 428 1
13965 428 10
13968 428 1
13969 428 1
14066 428 1
14096 428 1
14219 428 1
14248 428 25
14275 428 1
14575 428 1
14599 428 1
14620 428 3
14686 428 1
14689 428 3
14829 428 3
14967 428 1
14971 428 6
15152 428 1
15180 428 5
15212 428 1
15377 428 1
15542 428 3
15572 428 1
15595 428 1
15616 428 5
15633 428 1
15672 428 1
15697 428 1
15746 428 14
15823 428 1
15845 428 1
15878 428 1
15927 428 1
15939 428 1
16074 428 1
16099 428 1
16111 428 1
16280 428 1
16286 428 3
16318 428 1
16371 428 1
16472 428 1
16539 428 4
16542 428 1
16545 428 1
16568 428 8
16609 428 1
16714 428 4
16731 428 1
16756 428 1
16797 428 1
16807 428 1
16837 428 1
16843 428 1
17040 428 1
17079 428 1
17119 428 1
17133 428 1
17144 428 42
17166 428 2
17224 428 1
17252 428 1
17423 428 1
17443 428 1
17464 428 1
17465 428 1
17471 428 1
17521 428 1
17530 428 1
17551 428 2
17677 428 1
17689 428 1
17717 428 1
17721 428 1
17729 428 1
17744 428 1
17803 428 1
17917 428 1
18008 428 1
18025 428 1
18041 428 1
18145 428 1
18147 428 1
18149 428 1
18161 428 2
18169 428 1
18186 428 4
18225 428 2
18359 428 1
18402 428 1
18412 428 8
18502 428 6
18756 428 1
18945 428 1
18995 428 1
18999 428 3
19024 428 1
19029 428 1
19031 428 1
19048 428 1
19082 428 1
19083 428 1
19098 428 1
19113 428 1
19122 428 1
19140 428 4
19153 428 1
19155 428 19
19176 428 3
19217 428 1
19248 428 1
19253 428 2
19284 428 1
19395 428 2
19421 428 9
19458 428 1
19568 428 1
19641 428 2
19683 428 1
19747 428 1
19828 428 5
19996 428 1
20156 428 2
20213 428 1
20214 428 1
20251 428 1
20253 428 1
20285 428 1
20354 428 2
20431 428 1
20639 428 2
20655 428 2
20690 428 1
20691 428 1
20749 428 1
20762 428 2
20809 428 4
20874 428 1
20881 428 2
20906 428 1
20963 428 1
21020 428 1
21107 428 2
21109 428 1
21215 428 1
21251 428 1
21366 428 1
21377 428 1
21412 428 3
21419 428 3
21441 428 1
21447 428 7
21469 428 1
21537 428 5
21544 428 1
21549 428 1
21590 428 1
21615 428 1
21631 428 1
21650 428 2
21734 428 1
21755 428 1
21846 428 1
21863 428 15
21881 428 1
21920 428 1
21986 428 1
22010 428 4
22021 428 1
22057 428 1
22152 428 1
22258 428 1
22427 428 1
22430 428 1
22472 428 1
22566 428 1
22647 428 1
22651 428 1
22658 428 1
22740 428 3
22744 428 1
22755 428 2
22836 428 1
22973 428 1
23071 428 1
23078 428 2
23081 428 5
23207 428 1
23257 428 1
23289 428 4
23304 428 2
23336 428 1
23385 428 1
23442 428 1
23526 428 1
23666 428 2
23698 428 1
23776 428 1
23779 428 2
23795 428 23
23821 428 1
23909 428 1
23992 428 1
24005 428 1
24007 428 1
24008 428 1
24050 428 2
24088 428 7
24252 428 1
24373 428 1
24406 428 1
24449 428 1
24543 428 1
24590 428 1
24634 428 1
24674 428 10
24782 428 1
24893 428 1
24978 428 11
25067 428 1
25078 428 1
25082 428 1
25191 428 2
25211 428 1
25231 428 1
25246 428 1
25480 428 1
25629 428 1
25643 428 1
25914 428 4
25975 428 2
25998 428 1
26014 428 16
26027 428 1
26035 428 1
26138 428 2
26140 428 1
26186 428 1
26209 428 1
26252 428 1
26270 428 1
26308 428 1
26339 428 9
26450 428 1
26455 428 3
26655 428 15
26720 428 1
26729 428 2
26901 428 3
26913 428 11
26955 428 1
27031 428 5
27090 428 6
27195 428 1
27367 428 1
27495 428 2
27508 428 2
27617 428 2
27655 428 1
27662 428 1
27666 428 1
27671 428 1
27682 428 2
27730 428 1
27742 428 1
27817 428 1
27833 428 1
28273 428 2
28294 428 1
28309 428 4
28345 428 1
28542 428 1
28632 428 1
28633 428 1
28745 428 1
28751 428 1
28784 428 1
29113 428 1
29128 428 1
29160 428 1
29161 428 1
29188 428 1
29248 428 1
29296 428 1
29303 428 3
29349 428 1
29431 428 1
29440 428 1
29452 428 1
29463 428 8
29477 428 1
29533 428 1
29568 428 1
29572 428 1
29620 428 2
29621 428 1
29707 428 1
29734 428 1
29738 428 1
29789 428 1
29824 428 1
29854 428 1
29906 428 1
29915 428 2
29943 428 1
30011 428 1
30037 428 2
30066 428 1
30071 428 1
30105 428 13
30136 428 3
30248 428 1
30314 428 1
30354 428 1
30379 428 1
30406 428 2
30414 428 1
30529 428 1
30562 428 1
30570 428 8
30656 428 10
30657 428 5
30658 428 1
30659 428 1
30702 428 1
30710 428 1
30720 428 1
30737 428 1
30872 428 1
30912 428 8
30932 428 1
30934 428 4
30958 428 5
30971 428 22
30972 428 7
31088 428 1
31169 428 1
31189 428 6
31258 428 9
31314 428 1
31371 428 1
31383 428 1
31399 428 10
31421 428 1
31585 428 1
31611 428 1
31701 428 1
31797 428 1
31856 428 1
31933 428 1
31950 428 2
31970 428 1
31975 428 1
32017 428 1
32023 428 11
32030 428 1
32045 428 1
32083 428 2
32120 428 1
32208 428 1
32225 428 1
32323 428 1
32527 428 2
32544 428 1
32568 428 1
32594 428 1
32595 428 1
32697 428 3
32698 428 5
32699 428 10
32700 428 8
32702 428 2
32703 428 6
32706 428 4
32709 428 3
41 429 2
43 429 3
82 429 1
95 429 1
122 429 1
167 429 1
202 429 1
211 429 2
228 429 1
277 429 1
327 429 2
362 429 1
364 429 2
384 429 2
413 429 2
416 429 2
450 429 1
493 429 22
529 429 1
552 429 2
557 429 12
559 429 20
580 429 1
589 429 1
595 429 2
601 429 2
611 429 1
645 429 6
675 429 1
689 429 1
743 429 1
761 429 1
800 429 1
812 429 2
827 429 1
838 429 2
860 429 8
896 429 1
909 429 11
942 429 2
1039 429 1
1110 429 2
1163 429 1
1185 429 1
1202 429 1
1260 429 1
1288 429 1
1289 429 1
1313 429 1
1314 429 2
1325 429 1
1332 429 1
1363 429 6
1368 429 1
1490 429 1
1563 429 2
1581 429 5
1628 429 1
1723 429 1
1729 429 1
1817 429 1
1825 429 1
1832 429 1
1842 429 1
1843 429 1
1846 429 5
1868 429 1
1877 429 1
1901 429 1
1903 429 17
1956 429 8
1963 429 23
1965 429 44
1974 429 1
1990 429 12
1992 429 4
1994 429 1
2018 429 1
2045 429 1
2051 429 1
2052 429 1
2054 429 1
2059 429 1
2062 429 1
2162 429 1
2198 429 4
2210 429 1
2218 429 1
2225 429 12
2238 429 5
2277 429 1
2301 429 1
2305 429 1
2438 429 1
2485 429 2
2490 429 1
2544 429 1
2609 429 1
2617 429 1
2622 429 1
2643 429 1
2758 429 2
2892 429 1
2906 429 2
2916 429 1
2922 429 1
2940 429 3
2941 429 1
3042 429 1
3043 429 1
3048 429 1
3052 429 1
3118 429 2
3134 429 1
3247 429 1
3250 429 1
3256 429 7
3383 429 1
3413 429 1
3498 429 1
3517 429 1
3540 429 1
3559 429 4
3634 429 1
3714 429 3
3764 429 1
3798 429 1
3897 429 1
3933 429 1
3937 429 1
3949 429 1
3957 429 1
3983 429 1
3987 429 1
3991 429 1
4024 429 1
4028 429 21
4040 429 1
4041 429 1
4047 429 1
4050 429 1
4060 429 1
4090 429 2
4106 429 1
4108 429 1
4110 429 1
4131 429 2
4132 429 1
4172 429 5
4226 429 1
4301 429 1
4335 429 1
4360 429 2
4386 429 1
4396 429 1
4430 429 1
4431 429 1
4434 429 1
4477 429 1
4509 429 1
4537 429 2
4555 429 1
4582 429 2
4585 429 1
4609 429 1
4669 429 1
4728 429 6
4792 429 2
4838 429 1
4949 429 2
4959 429 1
5002 429 1
5028 429 1
5061 429 1
5069 429 3
5090 429 5
5094 429 1
5140 429 1
5218 429 1
5229 429 1
5238 429 12
5254 429 2
5315 429 2
5324 429 1
5346 429 1
5423 429 1
5492 429 1
5518 429 1
5522 429 20
5595 429 12
5627 429 1
5636 429 2
5679 429 1
5696 429 1
5699 429 7
5702 429 1
5705 429 11
5722 429 1
5780 429 1
5831 429 1
5834 429 1
5835 429 1
5846 429 1
5858 429 2
5872 429 1
5873 429 3
5902 429 1
5930 429 1
5931 429 1
5948 429 8
5994 429 3
6020 429 1
6059 429 1
6085 429 1
6216 429 4
6276 429 1
6354 429 2
6363 429 2
6366 429 1
6443 429 1
6452 429 1
6463 429 1
6465 429 1
6468 429 3
6491 429 1
6499 429 1
6507 429 1
6519 429 1
6545 429 1
6574 429 1
6607 429 1
6660 429 2
6722 429 1
6921 429 1
6927 429 1
6941 429 1
6944 429 1
6986 429 1
7109 429 1
7114 429 1
7135 429 8
7181 429 1
7189 429 2
7269 429 1
7309 429 1
7427 429 1
7461 429 6
7516 429 1
7548 429 2
7692 429 3
7724 429 1
7728 429 2
7747 429 3
7779 429 6
7789 429 5
7794 429 1
7831 429 1
7889 429 1
7890 429 1
7892 429 2
7906 429 1
7908 429 1
7950 429 2
7981 429 1
8007 429 2
8033 429 3
8037 429 1
8072 429 1
8129 429 1
8191 429 1
8219 429 2
8418 429 1
8420 429 1
8460 429 1
8509 429 1
8530 429 1
8586 429 1
8632 429 1
8673 429 1
8803 429 1
8813 429 3
8842 429 1
8945 429 1
9008 429 1
9051 429 3
9113 429 1
9145 429 7
9171 429 2
9233 429 2
9328 429 1
9329 429 1
9333 429 1
9358 429 1
9459 429 1
9500 429 2
9532 429 1
9543 429 2
9557 429 2
9570 429 2
9622 429 1
9630 429 1
9635 429 1
9640 429 1
9792 429 1
9799 429 10
9800 429 14
9817 429 1
9828 429 2
9874 429 1
9919 429 2
9972 429 2
9987 429 12
9993 429 4
10024 429 1
10040 429 5
10042 429 1
10053 429 1
10058 429 1
10059 429 1
10060 429 2
10061 429 1
10062 429 1
10066 429 1
10070 429 1
10089 429 1
10090 429 1
10118 429 1
10124 429 1
10125 429 1
10137 429 1
10150 429 1
10152 429 3
10189 429 1
10191 429 1
10193 429 2
10243 429 1
10250 429 1
10310 429 1
10322 429 1
10389 429 1
10416 429 1
10532 429 1
10535 429 4
10552 429 4
10554 429 1
10557 429 1
10568 429 1
10593 429 12
10595 429 10
10608 429 2
10609 429 22
10610 429 1
10611 429 30
10618 429 2
10630 429 1
10631 429 5
10642 429 1
10643 429 1
10672 429 6
10678 429 5
10679 429 2
10680 429 3
10690 429 1
10692 429 2
10700 429 2
10701 429 2
10710 429 11
10740 429 8
10756 429 2
10780 429 1
10789 429 1
10790 429 1
10824 429 1
10851 429 1
10868 429 1
10917 429 3
10942 429 1
10995 429 1
11040 429 1
11060 429 1
11083 429 14
11092 429 1
11158 429 1
11176 429 2
11181 429 1
11224 429 1
11268 429 5
11278 429 1
11297 429 1
11309 429 1
11347 429 3
11388 429 1
11448 429 11
11499 429 1
11509 429 1
11551 429 3
11552 429 1
11588 429 1
11594 429 1
11666 429 1
11668 429 1
11681 429 1
11682 429 3
11685 429 2
11727 429 1
11732 429 1
11734 429 8
11847 429 1
11856 429 1
11888 429 71
11910 429 1
11939 429 4
12017 429 2
12049 429 2
12051 429 1
12147 429 1
12151 429 1
12211 429 1
12215 429 1
12231 429 3
12235 429 1
12236 429 22
12237 429 1
12238 429 3
12276 429 2
12312 429 5
12519 429 1
12571 429 2
12582 429 6
12589 429 1
12611 429 1
12620 429 1
12628 429 5
12655 429 1
12670 429 1
12672 429 1
12678 429 1
12727 429 1
12741 429 1
12766 429 1
12776 429 1
12811 429 1
12874 429 1
12890 429 6
12894 429 1
12948 429 1
13000 429 1
13024 429 1
13051 429 1
13059 429 1
13126 429 1
13127 429 2
13163 429 1
13186 429 1
13212 429 1
13230 429 1
13237 429 9
13303 429 153
13334 429 2
13360 429 1
13371 429 1
13381 429 1
13383 429 16
13479 429 1
13491 429 1
13497 429 1
13508 429 2
13509 429 1
13526 429 1
13532 429 4
13545 429 1
13676 429 1
13712 429 1
13732 429 12
13772 429 2
13790 429 1
13828 429 2
13882 429 1
13963 429 1
13965 429 1
13972 429 2
14060 429 2
14067 429 1
14087 429 1
14098 429 1
14145 429 1
14209 429 1
14219 429 1
14224 429 1
14225 429 1
14246 429 1
14248 429 44
14266 429 1
14275 429 1
14301 429 1
14328 429 1
14421 429 1
14502 429 2
14515 429 1
14566 429 1
14575 429 1
14620 429 3
14681 429 3
14687 429 1
14749 429 1
14759 429 1
14769 429 2
14814 429 1
14827 429 1
14829 429 4
14856 429 1
14915 429 1
14949 429 2
15180 429 7
15212 429 6
15213 429 1
15218 429 1
15280 429 1
15302 429 1
15304 429 1
15420 429 2
15442 429 1
15507 429 1
15517 429 9
15540 429 1
15542 429 7
15560 429 1
15565 429 1
15595 429 2
15616 429 16
15741 429 2
15746 429 13
15753 429 2
15795 429 1
15821 429 1
15827 429 2
15828 429 1
15831 429 1
15879 429 1
15914 429 1
16084 429 2
16085 429 1
16089 429 1
16099 429 2
16141 429 1
16148 429 1
16240 429 1
16286 429 1
16288 429 1
16340 429 1
16362 429 1
16380 429 1
16436 429 5
16477 429 2
16478 429 1
16481 429 1
16487 429 1
16490 429 1
16539 429 12
16568 429 90
16575 429 2
16579 429 1
16597 429 2
16607 429 1
16613 429 1
16624 429 1
16664 429 2
16684 429 1
16689 429 1
16714 429 7
16715 429 1
16738 429 1
16745 429 15
16793 429 1
16805 429 3
16807 429 1
16815 429 1
16857 429 1
16878 429 1
16879 429 1
16934 429 1
16937 429 1
16960 429 1
17040 429 4
17255 429 1
17328 429 2
17424 429 3
17441 429 1
17461 429 1
17464 429 2
17465 429 12
17507 429 1
17521 429 1
17551 429 4
17589 429 2
17598 429 1
17625 429 1
17685 429 1
17735 429 3
17749 429 1
17795 429 2
17870 429 1
17888 429 1
17907 429 1
17987 429 1
17999 429 1
18025 429 1
18038 429 1
18054 429 1
18121 429 1
18140 429 1
18145 429 19
18149 429 13
18161 429 2
18163 429 1
18170 429 1
18179 429 3
18186 429 7
18187 429 1
18191 429 2
18194 429 2
18220 429 2
18225 429 1
18238 429 1
18241 429 1
18248 429 1
18270 429 4
18362 429 1
18363 429 1
18402 429 2
18412 429 7
18441 429 1
18447 429 1
18478 429 2
18502 429 11
18527 429 1
18612 429 1
18639 429 1
18664 429 2
18677 429 2
18699 429 1
18773 429 2
18875 429 1
18876 429 1
18878 429 1
18942 429 4
18945 429 1
18974 429 1
18992 429 1
18999 429 115
19017 429 1
19024 429 1
19031 429 2
19039 429 1
19044 429 1
19066 429 1
19073 429 3
19082 429 2
19084 429 1
19086 429 1
19099 429 2
19102 429 1
19111 429 3
19122 429 1
19135 429 1
19140 429 10
19145 429 1
19153 429 5
19155 429 71
19170 429 1
19176 429 9
19181 429 1
19182 429 3
19185 429 5
19188 429 2
19242 429 2
19248 429 4
19249 429 1
19254 429 1
19259 429 1
19275 429 1
19292 429 1
19349 429 1
19352 429 1
19353 429 1
19389 429 1
19395 429 4
19419 429 2
19421 429 8
19539 429 2
19586 429 1
19620 429 1
19641 429 1
19643 429 3
19644 429 3
19806 429 1
19828 429 9
19878 429 1
19886 429 1
19996 429 1
20151 429 1
20156 429 11
20161 429 1
20180 429 3
20182 429 1
20185 429 1
20187 429 4
20237 429 2
20253 429 1
20354 429 8
20364 429 1
20395 429 1
20505 429 1
20567 429 1
20638 429 5
20639 429 3
20655 429 2
20707 429 1
20762 429 6
20764 429 1
20776 429 1
20778 429 4
20809 429 7
20852 429 1
20860 429 1
20865 429 1
20869 429 3
20874 429 1
20881 429 11
20904 429 1
20905 429 1
20906 429 17
20916 429 1
20918 429 1
20932 429 1
20934 429 2
20944 429 2
20971 429 1
20994 429 1
20997 429 1
21020 429 2
21043 429 1
21054 429 13
21107 429 2
21115 429 4
21197 429 1
21215 429 2
21230 429 1
21231 429 1
21251 429 1
21256 429 1
21276 429 1
21379 429 1
21396 429 1
21405 429 1
21410 429 1
21412 429 4
21415 429 1
21420 429 1
21429 429 1
21447 429 7
21537 429 3
21544 429 1
21549 429 1
21614 429 1
21615 429 3
21619 429 1
21628 429 1
21650 429 6
21710 429 1
21786 429 1
21805 429 1
21863 429 7
21867 429 1
21899 429 2
21914 429 1
21969 429 1
21986 429 1
22010 429 8
22030 429 1
22041 429 3
22055 429 1
22076 429 1
22152 429 3
22306 429 1
22322 429 1
22358 429 1
22474 429 1
22550 429 2
22553 429 2
22563 429 1
22566 429 2
22567 429 1
22624 429 1
22643 429 1
22647 429 1
22648 429 1
22649 429 1
22658 429 4
22740 429 3
22744 429 3
22755 429 1
22799 429 1
22827 429 5
22839 429 1
22862 429 1
22883 429 1
22885 429 1
22893 429 1
22895 429 1
22945 429 1
22973 429 1
22986 429 1
22987 429 1
23022 429 1
23057 429 2
23081 429 8
23126 429 1
23207 429 3
23223 429 1
23232 429 1
23264 429 2
23283 429 1
23284 429 1
23336 429 1
23345 429 2
23378 429 1
23385 429 2
23404 429 2
23419 429 1
23424 429 1
23467 429 2
23613 429 1
23666 429 1
23698 429 1
23747 429 1
23748 429 1
23761 429 1
23779 429 8
23792 429 1
23795 429 57
23862 429 1
23909 429 1
23960 429 3
23987 429 1
23991 429 1
24006 429 1
24008 429 1
24023 429 1
24024 429 1
24050 429 5
24077 429 1
24088 429 25
24115 429 1
24120 429 1
24147 429 1
24159 429 1
24172 429 1
24176 429 2
24179 429 1
24195 429 1
24245 429 1
24252 429 1
24262 429 1
24287 429 1
24342 429 1
24543 429 1
24558 429 1
24561 429 1
24580 429 1
24589 429 1
24590 429 1
24664 429 1
24674 429 15
24732 429 3
24740 429 1
24759 429 1
24804 429 1
24842 429 1
24845 429 1
24893 429 1
24898 429 1
24907 429 1
24925 429 1
24927 429 1
24953 429 1
24978 429 4
25001 429 1
25021 429 1
25037 429 1
25041 429 1
25067 429 1
25168 429 1
25191 429 4
25199 429 6
25216 429 1
25268 429 4
25384 429 1
25393 429 2
25466 429 4
25480 429 2
25482 429 1
25516 429 1
25559 429 1
25636 429 1
25637 429 1
25785 429 2
25793 429 1
25795 429 1
25870 429 1
25893 429 23
25907 429 1
25914 429 6
25958 429 1
25961 429 1
25975 429 11
25988 429 3
26014 429 25
26027 429 2
26052 429 1
26112 429 1
26169 429 3
26177 429 1
26184 429 1
26186 429 19
26249 429 1
26250 429 9
26286 429 3
26287 429 3
26308 429 1
26319 429 1
26339 429 9
26412 429 1
26455 429 4
26472 429 1
26586 429 1
26606 429 1
26608 429 1
26612 429 1
26629 429 1
26650 429 1
26655 429 8
26700 429 1
26724 429 1
26729 429 1
26741 429 1
26853 429 1
26894 429 1
26897 429 2
26901 429 3
26913 429 8
26923 429 1
26950 429 1
27031 429 17
27044 429 1
27048 429 2
27062 429 1
27078 429 1
27090 429 5
27141 429 1
27144 429 1
27180 429 1
27182 429 1
27207 429 1
27225 429 2
27272 429 1
27281 429 2
27283 429 1
27287 429 1
27367 429 1
27398 429 1
27414 429 1
27415 429 1
27469 429 1
27487 429 1
27492 429 1
27495 429 5
27513 429 3
27526 429 1
27561 429 1
27605 429 1
27617 429 3
27633 429 1
27653 429 2
27657 429 2
27659 429 2
27682 429 9
27777 429 1
27827 429 10
27838 429 1
27848 429 1
27869 429 1
27875 429 1
27879 429 1
27958 429 2
27960 429 4
28012 429 1
28053 429 1
28071 429 1
28117 429 1
28236 429 1
28309 429 3
28328 429 1
28390 429 1
28542 429 1
28581 429 1
28593 429 4
28648 429 2
28661 429 1
28742 429 1
28759 429 2
28760 429 1
28784 429 1
28818 429 28
28882 429 4
28929 429 1
28934 429 1
28947 429 1
28960 429 1
28969 429 1
28984 429 1
28991 429 1
29027 429 1
29045 429 1
29073 429 1
29077 429 1
29113 429 1
29116 429 1
29154 429 1
29160 429 1
29161 429 1
29176 429 3
29177 429 4
29188 429 1
29223 429 1
29227 429 1
29243 429 1
29269 429 1
29271 429 6
29303 429 2
29349 429 9
29355 429 1
29381 429 1
29383 429 2
29411 429 1
29415 429 1
29424 429 1
29429 429 7
29440 429 3
29445 429 5
29450 429 2
29452 429 1
29459 429 3
29462 429 1
29463 429 10
29477 429 2
29506 429 25
29539 429 1
29568 429 3
29601 429 1
29620 429 2
29652 429 1
29654 429 1
29695 429 2
29698 429 1
29702 429 7
29703 429 8
29733 429 1
29734 429 5
29739 429 1
29741 429 2
29742 429 1
29744 429 1
29782 429 2
29784 429 1
29811 429 2
29814 429 1
29830 429 1
29841 429 1
29856 429 1
29903 429 2
29904 429 1
29910 429 2
29915 429 5
29922 429 3
29931 429 1
29932 429 1
29937 429 1
29976 429 1
29989 429 1
30027 429 1
30033 429 1
30037 429 1
30052 429 1
30066 429 1
30075 429 2
30093 429 2
30105 429 16
30115 429 6
30122 429 1
30125 429 3
30126 429 1
30131 429 2
30136 429 7
30160 429 1
30170 429 4
30246 429 1
30248 429 1
30313 429 1
30379 429 36
30399 429 2
30406 429 4
30413 429 1
30429 429 2
30430 429 13
30439 429 1
30444 429 2
30455 429 1
30508 429 1
30529 429 6
30530 429 1
30562 429 2
30567 429 10
30570 429 7
30613 429 1
30630 429 4
30636 429 1
30656 429 36
30659 429 1
30664 429 1
30667 429 1
30712 429 2
30750 429 1
30753 429 1
30788 429 1
30789 429 2
30798 429 2
30838 429 2
30849 429 2
30855 429 1
30866 429 1
30872 429 2
30874 429 1
30895 429 8
30912 429 3
30927 429 2
30934 429 184
30958 429 6
30971 429 22
30972 429 4
30989 429 1
30999 429 1
31023 429 1
31065 429 1
31080 429 1
31178 429 1
31189 429 12
31195 429 2
31196 429 2
31197 429 1
31206 429 1
31258 429 16
31276 429 2
31328 429 1
31358 429 1
31368 429 1
31399 429 3
31421 429 2
31701 429 3
31715 429 1
31811 429 3
31812 429 1
31838 429 1
31869 429 2
31886 429 1
31909 429 1
31910 429 1
31950 429 1
31951 429 1
31964 429 18
31971 429 4
31992 429 1
31998 429 1
32017 429 1
32023 429 14
32029 429 1
32030 429 2
32037 429 1
32045 429 1
32081 429 1
32083 429 1
32106 429 2
32122 429 2
32160 429 1
32188 429 1
32204 429 2
32214 429 2
32216 429 4
32246 429 1
32260 429 1
32435 429 1
32438 429 1
32582 429 1
32596 429 5
32600 429 1
32602 429 1
32646 429 2
32697 429 14
32698 429 4
32699 429 39
32700 429 4
32702 429 1
32703 429 13
32706 429 8
32707 429 1
32708 429 1
32709 429 5
43 430 1
71 430 1
106 430 1
167 430 4
202 430 1
211 430 1
277 430 1
413 430 4
458 430 1
465 430 1
491 430 2
493 430 25
518 430 2
525 430 2
557 430 2
559 430 6
565 430 2
632 430 1
685 430 1
687 430 1
712 430 1
736 430 1
741 430 1
743 430 1
755 430 2
761 430 1
771 430 2
774 430 1
799 430 1
821 430 2
838 430 1
860 430 5
872 430 1
909 430 6
1029 430 1
1039 430 2
1058 430 1
1110 430 7
1137 430 1
1242 430 1
1315 430 1
1363 430 11
1364 430 1
1499 430 1
1523 430 1
1539 430 1
1547 430 1
1562 430 1
1611 430 1
1612 430 1
1648 430 1
1724 430 1
1842 430 1
1850 430 1
1863 430 2
1903 430 1
1956 430 1
1958 430 1
1963 430 2
1965 430 2
1973 430 1
1981 430 1
1987 430 1
1990 430 23
1992 430 1
1994 430 1
2011 430 1
2013 430 1
2030 430 1
2031 430 1
2051 430 1
2052 430 1
2062 430 2
2078 430 1
2198 430 4
2232 430 1
2238 430 1
2277 430 1
2305 430 1
2334 430 2
2391 430 1
2394 430 1
2419 430 1
2420 430 1
2577 430 3
2600 430 1
2727 430 2
2760 430 3
2791 430 1
2806 430 1
2830 430 1
2885 430 1
2895 430 1
3027 430 1
3041 430 1
3053 430 1
3206 430 1
3256 430 6
3280 430 1
3303 430 1
3308 430 1
3309 430 2
3326 430 1
3327 430 1
3393 430 1
3413 430 1
3455 430 1
3478 430 1
3479 430 1
3498 430 3
3513 430 1
3559 430 1
3620 430 1
3634 430 10
3668 430 6
3753 430 1
3762 430 20
3897 430 1
3925 430 1
3965 430 1
3980 430 1
3983 430 1
3991 430 1
4028 430 13
4034 430 1
4042 430 1
4047 430 1
4116 430 18
4131 430 2
4155 430 1
4172 430 7
4176 430 1
4187 430 1
4270 430 1
4396 430 1
4431 430 2
4493 430 3
4577 430 1
4582 430 1
4622 430 1
4668 430 2
4669 430 1
4681 430 1
4712 430 2
4837 430 1
4858 430 1
4881 430 2
4928 430 2
4934 430 1
4935 430 1
4949 430 1
4959 430 1
4979 430 6
4989 430 1
5069 430 12
5090 430 1
5093 430 1
5238 430 11
5240 430 1
5315 430 1
5324 430 1
5382 430 1
5522 430 23
5536 430 1
5595 430 10
5635 430 1
5667 430 1
5694 430 1
5699 430 13
5705 430 11
5770 430 1
5809 430 1
5831 430 1
5833 430 1
5872 430 1
5873 430 1
5911 430 1
5912 430 1
5939 430 1
5948 430 12
5962 430 1
5969 430 1
5994 430 1
6026 430 1
6091 430 1
6093 430 1
6184 430 1
6216 430 7
6220 430 1
6259 430 1
6307 430 1
6363 430 1
6380 430 1
6381 430 1
6465 430 2
6507 430 1
6599 430 1
6638 430 1
6661 430 1
6820 430 1
6889 430 3
6901 430 1
6921 430 1
6954 430 1
6964 430 1
6978 430 1
6986 430 1
7076 430 2
7135 430 8
7145 430 1
7150 430 1
7246 430 3
7259 430 1
7358 430 1
7461 430 10
7470 430 1
7526 430 1
7552 430 1
7626 430 1
7627 430 1
7635 430 1
7725 430 1
7747 430 1
7752 430 1
7777 430 1
7789 430 2
7829 430 1
7870 430 1
7877 430 1
7889 430 1
7892 430 3
7906 430 1
7927 430 2
7950 430 1
7957 430 2
8017 430 3
8191 430 1
8204 430 1
8219 430 13
8245 430 1
8410 430 1
8435 430 1
8608 430 1
8764 430 1
8813 430 13
8857 430 1
8899 430 1
8953 430 1
8962 430 1
9051 430 2
9067 430 1
9102 430 1
9113 430 1
9145 430 8
9218 430 1
9233 430 1
9311 430 1
9319 430 1
9350 430 1
9403 430 1
9465 430 1
9502 430 1
9514 430 1
9597 430 1
9637 430 1
9743 430 1
9799 430 2
9800 430 22
9924 430 1
9960 430 1
9972 430 2
9987 430 4
9993 430 1
10040 430 1
10048 430 1
10060 430 1
10152 430 12
10189 430 1
10235 430 2
10236 430 1
10281 430 1
10349 430 1
10382 430 1
10403 430 1
10535 430 9
10552 430 2
10558 430 1
10566 430 1
10593 430 9
10595 430 3
10608 430 17
10642 430 2
10672 430 1
10678 430 2
10692 430 3
10710 430 15
10720 430 1
10740 430 8
10753 430 1
10756 430 7
10824 430 1
10851 430 2
10873 430 1
10912 430 1
10994 430 1
11083 430 16
11093 430 2
11107 430 1
11109 430 1
11176 430 1
11224 430 1
11268 430 1
11278 430 1
11290 430 1
11296 430 1
11309 430 1
11364 430 1
11448 430 15
11509 430 1
11538 430 1
11551 430 1
11651 430 1
11666 430 1
11667 430 1
11682 430 1
11685 430 1
11822 430 2
11888 430 9
11939 430 1
12017 430 6
12049 430 1
12050 430 1
12111 430 1
12147 430 1
12151 430 1
12205 430 1
12210 430 1
12226 430 1
12227 430 1
12231 430 1
12237 430 1
12276 430 1
12310 430 1
12312 430 1
12387 430 1
12411 430 1
12415 430 1
12428 430 1
12524 430 1
12564 430 1
12582 430 1
12584 430 1
12647 430 1
12672 430 1
12741 430 1
12768 430 1
12797 430 1
12890 430 3
12930 430 1
12964 430 1
13013 430 1
13024 430 1
13111 430 1
13126 430 1
13127 430 1
13130 430 1
13131 430 2
13193 430 1
13237 430 1
13240 430 1
13303 430 41
13383 430 1
13387 430 2
13457 430 1
13497 430 1
13532 430 1
13535 430 1
13544 430 1
13557 430 4
13712 430 1
13732 430 11
13772 430 1
13784 430 2
13827 430 1
13828 430 4
13835 430 2
13860 430 1
13862 430 2
13872 430 1
13903 430 1
13970 430 1
14010 430 1
14225 430 1
14246 430 1
14248 430 40
14252 430 1
14270 430 1
14471 430 1
14519 430 1
14543 430 2
14620 430 3
14622 430 2
14740 430 1
14752 430 2
14757 430 1
14758 430 1
14829 430 7
14870 430 1
14971 430 13
15177 430 2
15180 430 26
15198 430 2
15212 430 4
15213 430 1
15218 430 1
15271 430 1
15278 430 1
15280 430 1
15304 430 1
15347 430 1
15376 430 1
15377 430 1
15517 430 1
15542 430 7
15595 430 1
15616 430 8
15633 430 1
15663 430 1
15746 430 29
15810 430 1
15821 430 1
15831 430 1
15874 430 1
15890 430 1
15903 430 1
15936 430 1
16085 430 2
16098 430 2
16141 430 1
16179 430 1
16286 430 1
16309 430 1
16398 430 1
16436 430 1
16474 430 1
16530 430 1
16539 430 10
16568 430 9
16607 430 1
16622 430 1
16657 430 1
16664 430 1
16714 430 5
16865 430 1
17040 430 5
17224 430 2
17423 430 1
17424 430 1
17442 430 1
17469 430 2
17472 430 4
17492 430 1
17551 430 3
17598 430 1
17636 430 1
17831 430 1
17849 430 2
17907 430 1
17912 430 1
17917 430 1
17987 430 1
17990 430 1
18075 430 1
18145 430 3
18147 430 2
18149 430 1
18161 430 1
18170 430 1
18180 430 1
18186 430 20
18191 430 1
18193 430 1
18225 430 1
18229 430 1
18241 430 1
18332 430 1
18402 430 1
18412 430 17
18502 430 10
18527 430 2
18612 430 2
18631 430 1
18643 430 1
18664 430 2
18699 430 1
18878 430 1
18962 430 1
18998 430 1
18999 430 5
19029 430 1
19031 430 1
19048 430 1
19060 430 3
19073 430 1
19075 430 1
19093 430 1
19140 430 4
19153 430 2
19155 430 157
19182 430 1
19185 430 1
19188 430 1
19215 430 1
19228 430 1
19249 430 1
19251 430 1
19253 430 6
19254 430 1
19262 430 1
19286 430 1
19389 430 1
19390 430 1
19395 430 1
19421 430 15
19460 430 1
19462 430 1
19473 430 1
19474 430 1
19501 430 1
19505 430 1
19511 430 1
19586 430 1
19619 430 1
19633 430 1
19712 430 1
19801 430 3
19802 430 1
19806 430 1
19813 430 1
19818 430 1
19828 430 17
19840 430 1
19886 430 1
19970 430 1
20005 430 1
20040 430 1
20119 430 1
20156 430 1
20172 430 1
20213 430 1
20237 430 1
20347 430 1
20354 430 5
20395 430 1
20398 430 3
20431 430 1
20451 430 1
20565 430 1
20567 430 1
20576 430 1
20581 430 1
20638 430 1
20655 430 1
20690 430 1
20692 430 1
20707 430 1
20749 430 2
20764 430 1
20769 430 1
20778 430 2
20809 430 3
20869 430 8
20874 430 2
20876 430 1
20881 430 6
20896 430 1
20906 430 5
20946 430 1
20949 430 1
21036 430 2
21043 430 1
21054 430 3
21063 430 1
21115 430 2
21197 430 3
21215 430 8
21230 430 1
21232 430 1
21276 430 2
21301 430 1
21307 430 1
21377 430 1
21405 430 1
21412 430 2
21413 430 1
21437 430 1
21441 430 1
21447 430 21
21494 430 1
21537 430 14
21544 430 1
21546 430 1
21549 430 1
21568 430 1
21586 430 2
21587 430 1
21598 430 1
21608 430 1
21628 430 1
21650 430 5
21710 430 1
21762 430 1
21786 430 1
21788 430 2
21805 430 1
21863 430 16
21866 430 1
21899 430 1
21954 430 1
21977 430 2
21986 430 1
22010 430 8
22024 430 1
22041 430 2
22085 430 1
22140 430 1
22152 430 1
22258 430 1
22357 430 1
22459 430 1
22500 430 1
22550 430 3
22553 430 1
22563 430 1
22566 430 1
22652 430 1
22699 430 1
22740 430 2
22744 430 3
22818 430 2
22826 430 1
22973 430 1
22987 430 3
23081 430 3
23207 430 2
23260 430 1
23284 430 1
23336 430 1
23378 430 1
23467 430 1
23610 430 1
23666 430 2
23747 430 1
23779 430 1
23793 430 1
23795 430 53
23847 430 2
24005 430 1
24050 430 6
24051 430 1
24088 430 23
24147 430 1
24195 430 1
24204 430 1
24233 430 1
24252 430 1
24369 430 1
24373 430 1
24528 430 1
24543 430 1
24580 430 1
24610 430 1
24634 430 1
24667 430 1
24674 430 25
24699 430 1
24732 430 1
24758 430 1
24845 430 1
24887 430 1
24891 430 1
24893 430 1
24978 430 11
24982 430 1
25078 430 1
25106 430 2
25127 430 1
25144 430 1
25169 430 1
25191 430 3
25199 430 1
25211 430 3
25265 430 1
25266 430 1
25357 430 1
25426 430 1
25496 430 1
25574 430 1
25582 430 1
25646 430 1
25793 430 1
25796 430 1
25812 430 1
25893 430 1
25896 430 1
25914 430 4
25947 430 1
25975 430 1
25979 430 1
25988 430 7
26014 430 27
26064 430 1
26070 430 1
26138 430 1
26169 430 1
26186 430 3
26211 430 1
26216 430 1
26236 430 1
26252 430 1
26263 430 1
26286 430 2
26302 430 2
26324 430 1
26339 430 11
26352 430 1
26451 430 1
26455 430 1
26458 430 1
26495 430 1
26655 430 17
26731 430 1
26753 430 1
26799 430 1
26806 430 1
26901 430 2
26902 430 1
26913 430 20
26933 430 1
26959 430 1
26968 430 1
27031 430 7
27036 430 1
27042 430 1
27048 430 1
27090 430 4
27091 430 2
27139 430 1
27270 430 1
27272 430 1
27367 430 1
27397 430 1
27493 430 2
27495 430 3
27513 430 1
27519 430 5
27617 430 7
27635 430 1
27640 430 2
27653 430 3
27659 430 1
27662 430 1
27682 430 5
27686 430 1
27722 430 1
27724 430 1
27733 430 2
27767 430 1
27958 430 2
27960 430 2
28012 430 1
28019 430 1
28026 430 1
28139 430 1
28209 430 1
28258 430 1
28274 430 1
28306 430 1
28309 430 7
28423 430 1
28487 430 1
28573 430 1
28593 430 1
28625 430 1
28632 430 1
28647 430 1
28702 430 1
28772 430 1
28784 430 1
28818 430 1
28866 430 1
28934 430 1
28962 430 1
28969 430 1
28984 430 1
29051 430 1
29073 430 1
29161 430 1
29266 430 1
29271 430 1
29294 430 1
29299 430 1
29303 430 6
29328 430 1
29349 430 4
29360 430 1
29365 430 1
29408 430 2
29415 430 2
29435 430 1
29443 430 3
29445 430 1
29452 430 3
29463 430 10
29502 430 1
29506 430 4
29539 430 1
29568 430 1
29620 430 9
29621 430 1
29623 430 1
29634 430 1
29652 430 1
29698 430 1
29702 430 1
29734 430 9
29795 430 1
29811 430 1
29831 430 1
29883 430 1
29910 430 1
29915 430 6
29916 430 1
29922 430 1
29927 430 1
29929 430 1
29931 430 1
29932 430 3
29943 430 2
29978 430 1
29982 430 3
29984 430 1
30009 430 1
30037 430 1
30059 430 1
30075 430 1
30078 430 1
30082 430 1
30104 430 1
30105 430 25
30122 430 1
30131 430 1
30136 430 9
30147 430 1
30170 430 1
30248 430 3
30281 430 1
30313 430 1
30379 430 14
30406 430 3
30429 430 2
30517 430 1
30529 430 1
30562 430 2
30567 430 3
30570 430 6
30586 430 2
30588 430 1
30598 430 1
30656 430 13
30658 430 1
30664 430 1
30710 430 1
30795 430 1
30798 430 1
30838 430 1
30849 430 1
30872 430 1
30874 430 1
30912 430 6
30932 430 1
30934 430 9
30970 430 1
30971 430 28
30972 430 1
31160 430 1
31189 430 10
31258 430 11
31399 430 9
31414 430 1
31421 430 2
31578 430 1
31588 430 1
31701 430 2
31715 430 1
31787 430 1
31811 430 1
31909 430 1
31933 430 1
31943 430 1
31955 430 1
31970 430 1
31971 430 1
32014 430 1
32023 430 21
32030 430 1
32061 430 2
32067 430 2
32070 430 1
32100 430 1
32106 430 1
32217 430 1
32321 430 1
32399 430 1
32481 430 1
32523 430 1
32527 430 4
32544 430 2
32580 430 1
32582 430 1
32642 430 1
32646 430 1
32697 430 3
32698 430 1
32699 430 5
32700 430 1
32703 430 7
32706 430 3
32709 430 1
43 431 1
68 431 1
82 431 2
122 431 1
126 431 1
167 431 3
211 431 1
232 431 1
264 431 1
327 431 1
362 431 1
440 431 2
493 431 12
525 431 2
557 431 4
559 431 2
595 431 2
632 431 1
675 431 1
736 431 1
743 431 1
788 431 1
820 431 2
821 431 1
860 431 28
909 431 12
925 431 1
942 431 3
1058 431 1
1110 431 2
1265 431 2
1320 431 1
1363 431 3
1364 431 1
1479 431 2
1482 431 1
1496 431 1
1509 431 1
1562 431 2
1563 431 2
1612 431 1
1723 431 2
1728 431 1
1821 431 1
1842 431 1
1846 431 4
1901 431 3
1903 431 3
1956 431 19
1958 431 24
1963 431 5
1965 431 9
1990 431 6
1996 431 1
2000 431 1
2037 431 1
2062 431 1
2064 431 1
2147 431 1
2198 431 2
2201 431 1
2225 431 3
2236 431 2
2291 431 1
2303 431 1
2334 431 1
2443 431 1
2453 431 1
2475 431 1
2654 431 1
2677 431 1
2758 431 10
2800 431 1
2942 431 1
3043 431 1
3247 431 1
3254 431 1
3256 431 5
3295 431 3
3457 431 1
3479 431 1
3559 431 1
3608 431 2
3615 431 1
3668 431 1
3714 431 1
3762 431 4
3804 431 1
3838 431 1
3868 431 1
3878 431 1
3896 431 1
3897 431 2
3904 431 1
3970 431 1
3980 431 1
4028 431 18
4036 431 1
4041 431 1
4042 431 4
4090 431 1
4135 431 1
4172 431 1
4308 431 2
4335 431 1
4360 431 1
4556 431 1
4601 431 1
4623 431 2
4732 431 1
4762 431 1
4843 431 1
4894 431 1
4911 431 1
4959 431 1
4979 431 2
5069 431 10
5090 431 4
5097 431 1
5183 431 1
5199 431 1
5209 431 1
5238 431 6
5254 431 1
5324 431 1
5351 431 1
5376 431 1
5481 431 2
5492 431 2
5522 431 12
5553 431 1
5556 431 1
5595 431 15
5667 431 1
5678 431 1
5696 431 1
5699 431 2
5702 431 1
5705 431 8
5754 431 1
5831 431 2
5872 431 6
5873 431 2
5902 431 1
5911 431 1
5948 431 10
5962 431 1
5968 431 1
5986 431 2
6064 431 1
6093 431 1
6117 431 1
6216 431 4
6465 431 1
6491 431 1
6554 431 1
6650 431 1
6731 431 1
6817 431 1
6859 431 1
6889 431 1
6927 431 1
6936 431 1
6969 431 1
6986 431 3
7101 431 1
7110 431 2
7135 431 8
7150 431 2
7201 431 1
7253 431 1
7455 431 1
7461 431 6
7591 431 1
7593 431 2
7692 431 1
7704 431 1
7728 431 1
7729 431 1
7814 431 1
7830 431 1
7899 431 1
7906 431 2
7942 431 1
7950 431 4
7951 431 1
8219 431 7
8304 431 1
8356 431 2
8422 431 1
8509 431 2
8632 431 2
8803 431 1
8813 431 6
8928 431 1
9051 431 2
9102 431 1
9139 431 1
9145 431 5
9156 431 1
9171 431 1
9189 431 1
9233 431 2
9465 431 1
9522 431 1
9543 431 2
9557 431 2
9570 431 1
9597 431 1
9607 431 1
9608 431 1
9634 431 7
9727 431 1
9785 431 1
9787 431 1
9799 431 6
9800 431 13
9815 431 1
9921 431 1
9972 431 3
9987 431 5
9993 431 1
10040 431 1
10041 431 3
10060 431 1
10125 431 2
10152 431 9
10164 431 1
10189 431 1
10191 431 1
10193 431 1
10243 431 3
10281 431 1
10317 431 1
10322 431 1
10357 431 1
10431 431 1
10505 431 1
10532 431 1
10535 431 4
10554 431 1
10570 431 1
10593 431 3
10595 431 3
10609 431 7
10611 431 4
10613 431 1
10631 431 2
10642 431 1
10672 431 2
10678 431 6
10679 431 2
10680 431 5
10696 431 2
10700 431 1
10701 431 4
10707 431 1
10710 431 18
10720 431 1
10736 431 1
10740 431 11
10756 431 3
10780 431 1
10790 431 1
10851 431 1
11083 431 9
11176 431 3
11253 431 1
11309 431 1
11347 431 1
11396 431 1
11448 431 10
11494 431 1
11551 431 1
11666 431 1
11681 431 1
11728 431 1
11734 431 2
11888 431 13
11903 431 3
12050 431 1
12091 431 1
12207 431 4
12231 431 1
12232 431 1
12312 431 1
12363 431 1
12404 431 1
12405 431 1
12411 431 1
12571 431 1
12581 431 1
12582 431 9
12619 431 1
12647 431 1
12670 431 2
12686 431 1
12879 431 1
12940 431 1
13000 431 1
13051 431 15
13130 431 1
13141 431 1
13237 431 3
13241 431 1
13303 431 53
13334 431 2
13383 431 3
13412 431 2
13457 431 1
13458 431 1
13505 431 1
13508 431 1
13532 431 2
13543 431 1
13694 431 1
13732 431 6
13784 431 1
13828 431 2
13963 431 2
13972 431 1
13985 431 1
14030 431 1
14060 431 1
14145 431 1
14171 431 1
14225 431 2
14248 431 28
14266 431 1
14423 431 1
14459 431 1
14485 431 1
14502 431 1
14523 431 1
14589 431 1
14620 431 1
14641 431 1
14686 431 1
14752 431 1
14761 431 1
14769 431 2
14829 431 1
14971 431 4
14977 431 1
15079 431 1
15131 431 1
15159 431 1
15180 431 5
15198 431 1
15212 431 5
15302 431 2
15377 431 1
15542 431 6
15565 431 1
15572 431 3
15577 431 1
15616 431 3
15746 431 30
15826 431 1
15912 431 1
15927 431 1
16055 431 1
16060 431 1
16154 431 1
16179 431 1
16213 431 1
16286 431 2
16362 431 1
16433 431 2
16539 431 3
16548 431 1
16568 431 7
16620 431 1
16638 431 1
16655 431 1
16684 431 1
16714 431 11
16745 431 3
16756 431 1
16807 431 1
16815 431 1
16830 431 2
16902 431 4
16937 431 1
17040 431 2
17424 431 2
17453 431 1
17465 431 9
17530 431 1
17551 431 7
17598 431 1
17745 431 1
17795 431 1
17928 431 1
18054 431 1
18140 431 1
18145 431 1
18149 431 1
18161 431 2
18177 431 2
18179 431 2
18186 431 12
18187 431 1
18191 431 1
18220 431 1
18270 431 1
18402 431 4
18412 431 4
18439 431 1
18502 431 4
18527 431 1
18530 431 1
18624 431 1
18664 431 2
18870 431 1
18871 431 1
18912 431 1
18992 431 1
18999 431 39
19010 431 1
19014 431 1
19031 431 2
19073 431 2
19098 431 1
19140 431 8
19153 431 2
19155 431 3
19176 431 2
19185 431 2
19188 431 1
19226 431 1
19242 431 1
19248 431 1
19251 431 1
19254 431 1
19259 431 1
19264 431 27
19395 431 1
19403 431 1
19421 431 17
19460 431 1
19566 431 1
19644 431 1
19651 431 1
19806 431 2
19828 431 2
20009 431 1
20143 431 1
20153 431 1
20156 431 10
20165 431 1
20172 431 1
20175 431 1
20180 431 1
20192 431 1
20268 431 2
20331 431 1
20354 431 3
20366 431 1
20398 431 1
20466 431 1
20543 431 1
20567 431 1
20655 431 1
20672 431 1
20762 431 8
20769 431 1
20770 431 1
20778 431 8
20809 431 6
20810 431 2
20850 431 2
20869 431 3
20881 431 3
20893 431 2
20906 431 7
20918 431 1
20944 431 1
21054 431 39
21118 431 1
21215 431 3
21276 431 1
21309 431 1
21412 431 7
21441 431 1
21447 431 12
21450 431 2
21537 431 1
21544 431 1
21548 431 1
21586 431 1
21805 431 1
21863 431 4
21866 431 1
22008 431 1
22010 431 9
22021 431 1
22041 431 3
22045 431 1
22061 431 1
22068 431 1
22366 431 1
22429 431 1
22446 431 3
22474 431 1
22476 431 1
22489 431 2
22493 431 1
22571 431 1
22644 431 1
22658 431 3
22697 431 1
22725 431 1
22740 431 1
22744 431 3
22752 431 1
23057 431 2
23081 431 8
23128 431 2
23264 431 1
23341 431 1
23385 431 1
23467 431 1
23666 431 3
23779 431 4
23795 431 14
23821 431 1
23909 431 1
23910 431 1
23960 431 2
24013 431 1
24049 431 1
24050 431 8
24088 431 7
24120 431 1
24168 431 1
24195 431 1
24252 431 1
24262 431 1
24348 431 1
24369 431 2
24372 431 1
24422 431 1
24529 431 1
24543 431 1
24598 431 1
24666 431 1
24671 431 1
24674 431 26
24694 431 1
24732 431 2
24798 431 1
24811 431 1
24818 431 1
24978 431 13
25067 431 1
25127 431 1
25129 431 1
25137 431 1
25151 431 1
25191 431 3
25260 431 1
25268 431 2
25466 431 1
25480 431 1
25562 431 1
25601 431 1
25610 431 1
25684 431 1
25793 431 1
25795 431 1
25893 431 4
25911 431 1
25914 431 2
25975 431 3
26014 431 25
26077 431 2
26151 431 1
26184 431 1
26186 431 6
26211 431 2
26238 431 1
26243 431 1
26250 431 3
26252 431 1
26286 431 2
26300 431 1
26308 431 1
26317 431 1
26319 431 1
26339 431 6
26455 431 2
26582 431 1
26583 431 1
26654 431 1
26655 431 6
26667 431 1
26747 431 1
26825 431 1
26839 431 1
26855 431 1
26897 431 1
26901 431 1
26913 431 14
26951 431 1
27031 431 10
27048 431 1
27055 431 1
27066 431 1
27080 431 1
27081 431 1
27090 431 4
27091 431 2
27141 431 1
27180 431 1
27218 431 1
27220 431 1
27272 431 2
27415 431 2
27494 431 1
27495 431 2
27602 431 1
27617 431 1
27653 431 1
27662 431 2
27682 431 6
27724 431 1
27725 431 1
27743 431 1
27745 431 1
27780 431 1
27827 431 1
27838 431 1
27852 431 1
27891 431 1
27893 431 1
27948 431 1
27958 431 3
28049 431 2
28272 431 1
28309 431 4
28593 431 2
28772 431 1
28808 431 1
28818 431 17
28866 431 2
28924 431 1
28926 431 1
28947 431 1
28971 431 1
28984 431 1
28990 431 2
29027 431 1
29064 431 1
29073 431 1
29110 431 2
29161 431 1
29164 431 1
29172 431 2
29176 431 5
29271 431 3
29303 431 1
29349 431 1
29383 431 2
29406 431 1
29429 431 1
29433 431 1
29447 431 1
29450 431 2
29451 431 1
29454 431 2
29463 431 18
29477 431 2
29506 431 12
29512 431 1
29561 431 1
29568 431 1
29601 431 3
29620 431 7
29621 431 1
29623 431 1
29634 431 15
29637 431 1
29698 431 1
29702 431 1
29724 431 1
29734 431 6
29738 431 1
29742 431 1
29743 431 1
29782 431 1
29795 431 1
29828 431 2
29841 431 1
29850 431 1
29900 431 1
29910 431 1
29915 431 7
29937 431 1
29943 431 4
29944 431 1
29949 431 1
29953 431 1
29956 431 1
29978 431 1
29979 431 1
30029 431 1
30037 431 1
30052 431 1
30082 431 1
30105 431 13
30115 431 1
30136 431 8
30138 431 1
30147 431 1
30346 431 1
30379 431 5
30406 431 2
30429 431 1
30430 431 12
30442 431 2
30477 431 1
30508 431 1
30512 431 1
30529 431 6
30562 431 2
30567 431 1
30570 431 10
30607 431 1
30656 431 4
30789 431 2
30798 431 1
30849 431 2
30864 431 1
30872 431 2
30905 431 1
30912 431 4
30934 431 59
30936 431 1
30950 431 1
30958 431 1
30971 431 17
30972 431 5
30974 431 3
30994 431 1
31031 431 1
31065 431 1
31073 431 1
31096 431 1
31177 431 1
31189 431 9
31197 431 1
31258 431 18
31275 431 1
31276 431 1
31399 431 9
31421 431 1
31669 431 1
31695 431 1
31715 431 1
31797 431 1
31811 431 1
31831 431 1
31839 431 1
31950 431 1
31959 431 5
31960 431 1
31964 431 6
32002 431 1
32023 431 9
32028 431 1
32045 431 1
32066 431 1
32106 431 4
32120 431 1
32179 431 1
32194 431 1
32216 431 3
32323 431 1
32449 431 2
32495 431 1
32582 431 1
32646 431 1
32682 431 1
32697 431 7
32698 431 3
32699 431 32
32700 431 6
32702 431 2
32703 431 3
32705 431 2
32709 431 5
6 432 1
43 432 1
68 432 2
94 432 1
167 432 1
211 432 2
228 432 1
230 432 1
327 432 1
345 432 1
384 432 2
440 432 1
489 432 1
493 432 15
525 432 1
529 432 1
557 432 8
559 432 2
575 432 1
595 432 1
611 432 1
672 432 2
685 432 1
736 432 2
765 432 1
771 432 1
782 432 1
820 432 1
860 432 2
896 432 1
908 432 1
909 432 5
925 432 1
942 432 1
950 432 1
952 432 1
1007 432 1
1030 432 1
1058 432 1
1087 432 1
1110 432 2
1137 432 1
1172 432 1
1185 432 1
1289 432 1
1313 432 1
1314 432 1
1320 432 1
1363 432 7
1482 432 1
1539 432 1
1562 432 1
1563 432 1
1565 432 1
1612 432 1
1723 432 1
1822 432 2
1842 432 2
1843 432 1
1846 432 8
1858 432 1
1901 432 2
1903 432 3
1956 432 36
1957 432 1
1958 432 8
1963 432 21
1965 432 23
1974 432 1
1987 432 1
1990 432 5
2029 432 1
2031 432 1
2062 432 1
2071 432 1
2147 432 1
2198 432 6
2216 432 1
2218 432 1
2225 432 5
2236 432 2
2237 432 1
2301 432 1
2303 432 1
2334 432 1
2358 432 1
2374 432 2
2379 432 1
2483 432 1
2485 432 1
2490 432 1
2544 432 3
2621 432 1
2760 432 1
2800 432 1
2842 432 1
2916 432 1
2940 432 1
2943 432 2
2960 432 1
3040 432 1
3048 432 1
3103 432 1
3118 432 1
3207 432 1
3256 432 9
3303 432 1
3309 432 1
3408 432 1
3413 432 2
3478 432 1
3498 432 2
3513 432 1
3534 432 1
3658 432 1
3668 432 3
3714 432 1
3762 432 4
3804 432 2
3885 432 1
3889 432 1
3902 432 1
3957 432 1
4024 432 1
4028 432 23
4032 432 1
4039 432 1
4040 432 3
4042 432 1
4054 432 1
4106 432 1
4131 432 1
4172 432 6
4283 432 1
4285 432 1
4304 432 1
4346 432 1
4360 432 1
4486 432 1
4509 432 1
4602 432 1
4609 432 1
4721 432 1
4979 432 1
5020 432 1
5069 432 6
5090 432 4
5128 432 1
5129 432 1
5188 432 1
5209 432 1
5238 432 13
5315 432 2
5361 432 1
5380 432 1
5492 432 1
5522 432 12
5536 432 1
5595 432 8
5678 432 1
5694 432 2
5699 432 3
5705 432 7
5831 432 1
5865 432 1
5872 432 5
5873 432 3
5874 432 1
5902 432 1
5911 432 1
5916 432 1
5948 432 9
5955 432 36
5986 432 4
5994 432 1
5995 432 1
6213 432 2
6216 432 4
6276 432 2
6371 432 1
6377 432 1
6426 432 1
6465 432 1
6487 432 1
6582 432 1
6650 432 1
6660 432 1
6661 432 1
6687 432 1
6723 432 1
6731 432 1
6901 432 1
6938 432 1
6992 432 1
7110 432 1
7112 432 1
7135 432 6
7151 432 1
7202 432 1
7246 432 2
7259 432 1
7309 432 1
7461 432 6
7589 432 1
7672 432 1
7675 432 1
7692 432 4
7729 432 1
7747 432 2
7756 432 1
7779 432 1
7789 432 1
7794 432 1
7830 432 2
7892 432 2
7930 432 1
7950 432 1
8129 432 1
8133 432 1
8139 432 1
8219 432 1
8387 432 1
8447 432 1
8590 432 1
8731 432 1
8732 432 1
8813 432 3
8962 432 1
8973 432 1
9051 432 2
9065 432 1
9087 432 1
9102 432 1
9145 432 2
9171 432 4
9233 432 1
9244 432 1
9267 432 1
9329 432 1
9359 432 2
9403 432 1
9517 432 1
9534 432 1
9543 432 1
9557 432 2
9595 432 1
9597 432 1
9608 432 1
9634 432 2
9707 432 1
9721 432 1
9799 432 6
9800 432 13
9818 432 1
9828 432 1
9972 432 1
9987 432 11
9989 432 1
10024 432 1
10040 432 1
10041 432 1
10060 432 1
10061 432 1
10072 432 1
10073 432 1
10076 432 1
10117 432 1
10121 432 1
10125 432 3
10152 432 9
10182 432 1
10189 432 1
10193 432 1
10283 432 1
10294 432 1
10318 432 1
10348 432 1
10349 432 1
10443 432 1
10458 432 2
10535 432 3
10552 432 1
10593 432 5
10595 432 4
10609 432 5
10611 432 5
10613 432 1
10618 432 1
10630 432 2
10631 432 1
10672 432 2
10678 432 7
10679 432 3
10680 432 4
10692 432 1
10694 432 1
10700 432 3
10701 432 2
10710 432 10
10715 432 1
10740 432 1
10745 432 1
10753 432 1
10756 432 2
10780 432 2
10851 432 1
10866 432 1
10885 432 1
11063 432 1
11083 432 18
11092 432 1
11098 432 1
11169 432 1
11176 432 1
11206 432 1
11296 432 1
11388 432 1
11402 432 1
11448 432 12
11484 432 1
11550 432 1
11551 432 1
11552 432 1
11667 432 1
11668 432 2
11681 432 2
11682 432 1
11683 432 1
11685 432 1
11703 432 1
11734 432 2
11790 432 2
11822 432 1
11888 432 22
11903 432 2
12017 432 4
12049 432 5
12057 432 1
12059 432 1
12171 432 1
12201 432 1
12306 432 1
12309 432 1
12312 432 3
12348 432 1
12387 432 1
12388 432 1
12405 432 1
12571 432 2
12582 432 4
12583 432 1
12619 432 3
12628 432 1
12648 432 1
12683 432 1
12716 432 1
12718 432 1
12720 432 1
12727 432 2
12787 432 1
12866 432 1
12890 432 2
13009 432 1
13011 432 1
13051 432 1
13129 432 1
13130 432 3
13158 432 1
13237 432 2
13247 432 1
13249 432 1
13303 432 44
13334 432 3
13341 432 1
13371 432 1
13383 432 4
13497 432 2
13506 432 1
13508 432 3
13529 432 1
13532 432 2
13535 432 1
13545 432 1
13549 432 1
13629 432 1
13667 432 1
13676 432 1
13694 432 3
13710 432 1
13717 432 1
13732 432 20
13757 432 1
13764 432 1
13774 432 1
13784 432 4
13808 432 1
13828 432 7
13903 432 3
13944 432 1
13963 432 1
13965 432 1
14055 432 1
14224 432 2
14230 432 1
14247 432 2
14248 432 41
14249 432 1
14253 432 1
14275 432 1
14287 432 1
14309 432 1
14423 432 1
14471 432 1
14502 432 3
14620 432 3
14633 432 1
14641 432 1
14675 432 1
14678 432 1
14681 432 1
14769 432 4
14829 432 2
14971 432 1
15006 432 1
15094 432 1
15177 432 3
15180 432 6
15212 432 4
15213 432 1
15226 432 1
15236 432 1
15302 432 1
15374 432 1
15542 432 1
15565 432 1
15572 432 1
15589 432 1
15616 432 13
15741 432 1
15746 432 22
15858 432 1
15879 432 1
15912 432 3
15914 432 1
16073 432 1
16085 432 1
16217 432 1
16230 432 1
16288 432 1
16340 432 1
16362 432 2
16421 432 1
16490 432 1
16528 432 1
16539 432 8
16548 432 1
16568 432 8
16575 432 1
16597 432 1
16607 432 1
16684 432 3
16714 432 4
16745 432 5
16784 432 1
16805 432 1
16807 432 2
16835 432 1
16843 432 1
16902 432 5
16960 432 2
16961 432 1
16978 432 1
17040 432 11
17157 432 2
17182 432 1
17215 432 1
17224 432 1
17297 432 1
17414 432 1
17443 432 1
17464 432 2
17465 432 3
17475 432 1
17551 432 6
17559 432 1
17589 432 1
17749 432 1
17803 432 1
17809 432 2
17849 432 1
17852 432 1
17862 432 1
17888 432 1
17985 432 1
17987 432 1
17994 432 1
18081 432 1
18122 432 1
18157 432 1
18186 432 15
18187 432 1
18191 432 2
18220 432 2
18225 432 1
18229 432 1
18237 432 1
18238 432 1
18270 432 4
18368 432 1
18370 432 1
18402 432 1
18412 432 6
18429 432 1
18502 432 1
18527 432 2
18660 432 1
18664 432 2
18741 432 1
18870 432 1
18878 432 2
18942 432 1
18977 432 2
18999 432 72
19014 432 1
19031 432 1
19042 432 1
19062 432 1
19064 432 1
19099 432 1
19140 432 12
19153 432 10
19155 432 28
19170 432 1
19176 432 2
19180 432 1
19185 432 1
19188 432 1
19192 432 1
19226 432 1
19242 432 1
19248 432 1
19254 432 1
19262 432 2
19264 432 8
19292 432 1
19349 432 1
19354 432 3
19389 432 1
19395 432 2
19407 432 1
19421 432 17
19458 432 1
19496 432 1
19539 432 1
19595 432 1
19643 432 1
19683 432 1
19806 432 1
19828 432 7
20009 432 1
20071 432 1
20080 432 2
20147 432 1
20153 432 1
20156 432 8
20172 432 1
20180 432 3
20187 432 1
20216 432 1
20226 432 1
20265 432 1
20285 432 2
20340 432 2
20346 432 1
20354 432 5
20451 432 1
20466 432 1
20473 432 2
20585 432 1
20707 432 3
20749 432 1
20760 432 1
20762 432 8
20770 432 2
20778 432 3
20809 432 5
20819 432 1
20839 432 1
20850 432 1
20852 432 1
20869 432 1
20874 432 1
20881 432 2
20905 432 3
20906 432 7
20919 432 1
20974 432 1
21020 432 2
21043 432 1
21054 432 84
21115 432 1
21197 432 3
21215 432 3
21251 432 1
21256 432 1
21265 432 1
21275 432 1
21276 432 1
21301 432 2
21403 432 1
21412 432 3
21419 432 1
21435 432 2
21441 432 2
21444 432 1
21447 432 13
21465 432 1
21498 432 1
21537 432 3
21580 432 1
21615 432 2
21628 432 1
21631 432 1
21650 432 5
21753 432 1
21805 432 1
21863 432 6
21867 432 1
21869 432 1
22010 432 12
22024 432 1
22041 432 1
22090 432 1
22284 432 1
22307 432 1
22344 432 1
22359 432 1
22489 432 1
22494 432 1
22521 432 1
22547 432 1
22550 432 3
22553 432 1
22568 432 1
22652 432 1
22658 432 6
22740 432 2
22744 432 4
22799 432 1
22827 432 4
22836 432 1
22883 432 1
22939 432 1
22945 432 1
22974 432 1
22981 432 1
22987 432 2
23049 432 1
23057 432 6
23081 432 6
23123 432 2
23235 432 1
23264 432 2
23283 432 1
23284 432 1
23304 432 1
23336 432 1
23345 432 1
23385 432 1
23467 432 4
23607 432 1
23610 432 1
23613 432 1
23665 432 1
23666 432 1
23717 432 1
23735 432 1
23776 432 1
23779 432 3
23795 432 33
23819 432 1
23821 432 1
23839 432 2
23868 432 1
23955 432 1
23956 432 1
23960 432 2
23991 432 1
23993 432 1
24008 432 3
24050 432 2
24063 432 1
24088 432 22
24168 432 1
24252 432 1
24253 432 2
24299 432 1
24348 432 1
24403 432 1
24406 432 1
24414 432 1
24422 432 1
24543 432 1
24544 432 1
24580 432 1
24591 432 1
24595 432 1
24634 432 1
24661 432 3
24671 432 1
24674 432 18
24731 432 1
24732 432 1
24811 432 1
24872 432 1
24893 432 1
24978 432 6
24999 432 1
25106 432 1
25162 432 1
25184 432 3
25191 432 3
25194 432 1
25199 432 3
25268 432 2
25343 432 1
25397 432 1
25427 432 1
25466 432 2
25476 432 4
25480 432 1
25485 432 1
25488 432 1
25567 432 1
25678 432 1
25742 432 1
25877 432 1
25893 432 9
25899 432 1
25909 432 1
25914 432 8
25915 432 1
25975 432 8
25988 432 1
26014 432 25
26027 432 1
26071 432 1
26077 432 1
26080 432 1
26082 432 1
26136 432 1
26137 432 1
26140 432 1
26147 432 1
26169 432 1
26186 432 5
26211 432 1
26227 432 3
26245 432 2
26250 432 3
26270 432 1
26286 432 4
26287 432 2
26308 432 1
26319 432 1
26339 432 14
26455 432 2
26525 432 1
26529 432 1
26612 432 1
26635 432 1
26655 432 2
26667 432 1
26684 432 1
26821 432 1
26852 432 2
26901 432 3
26913 432 16
26951 432 1
26968 432 1
27031 432 11
27078 432 1
27090 432 7
27108 432 1
27141 432 2
27174 432 1
27180 432 1
27231 432 1
27237 432 1
27249 432 1
27270 432 1
27281 432 1
27388 432 1
27409 432 1
27415 432 3
27500 432 1
27501 432 1
27513 432 1
27519 432 1
27561 432 1
27617 432 6
27628 432 2
27653 432 1
27657 432 1
27659 432 1
27682 432 11
27691 432 1
27708 432 1
27733 432 1
27745 432 1
27761 432 1
27763 432 1
27818 432 1
27827 432 8
27848 432 1
27880 432 1
27958 432 1
28015 432 1
28026 432 1
28049 432 2
28271 432 1
28273 432 1
28290 432 1
28309 432 3
28382 432 1
28493 432 1
28593 432 1
28632 432 1
28702 432 1
28734 432 1
28818 432 18
28835 432 1
28866 432 1
28924 432 1
28984 432 3
28988 432 1
29029 432 1
29073 432 2
29119 432 1
29161 432 2
29176 432 1
29266 432 1
29269 432 1
29271 432 2
29294 432 1
29303 432 1
29349 432 6
29373 432 1
29383 432 1
29429 432 4
29435 432 1
29444 432 1
29450 432 2
29452 432 1
29463 432 10
29498 432 1
29506 432 11
29512 432 1
29568 432 3
29571 432 1
29611 432 1
29620 432 3
29634 432 1
29652 432 1
29668 432 1
29673 432 1
29698 432 1
29702 432 9
29703 432 1
29724 432 1
29733 432 1
29734 432 4
29789 432 1
29811 432 1
29819 432 1
29832 432 1
29842 432 1
29850 432 1
29903 432 1
29910 432 2
29915 432 12
29931 432 1
29943 432 2
29959 432 1
29981 432 1
29984 432 1
29989 432 1
30027 432 2
30029 432 2
30037 432 2
30071 432 1
30105 432 23
30111 432 1
30116 432 1
30121 432 1
30123 432 1
30125 432 1
30131 432 2
30136 432 8
30147 432 1
30154 432 1
30170 432 1
30216 432 1
30248 432 2
30339 432 1
30346 432 1
30379 432 2
30404 432 1
30406 432 2
30429 432 4
30430 432 7
30443 432 1
30444 432 2
30508 432 3
30529 432 7
30562 432 3
30566 432 1
30567 432 8
30570 432 9
30571 432 1
30656 432 8
30667 432 1
30715 432 1
30770 432 1
30838 432 2
30849 432 5
30858 432 1
30872 432 3
30890 432 1
30895 432 2
30912 432 9
30934 432 84
30958 432 2
30971 432 26
30972 432 12
30974 432 2
30994 432 1
31006 432 1
31025 432 1
31091 432 1
31175 432 1
31186 432 1
31189 432 12
31195 432 1
31200 432 1
31211 432 1
31258 432 17
31260 432 1
31393 432 1
31399 432 7
31421 432 2
31469 432 1
31561 432 1
31563 432 1
31611 432 1
31662 432 1
31701 432 1
31709 432 1
31787 432 1
31804 432 1
31811 432 2
31910 432 2
31951 432 1
31959 432 4
31964 432 3
31998 432 1
32011 432 1
32023 432 9
32048 432 1
32093 432 1
32096 432 1
32104 432 1
32106 432 6
32120 432 1
32122 432 1
32214 432 1
32216 432 1
32217 432 1
32323 432 1
32350 432 1
32438 432 1
32469 432 1
32589 432 1
32646 432 6
32647 432 1
32697 432 10
32698 432 2
32699 432 41
32700 432 3
32702 432 1
32703 432 9
32704 432 1
32706 432 3
32707 432 1
36 433 2
43 433 2
52 433 1
68 433 2
70 433 1
82 433 1
164 433 1
167 433 1
202 433 1
211 433 1
242 433 1
261 433 1
264 433 1
372 433 1
406 433 1
416 433 2
493 433 8
503 433 1
525 433 1
526 433 1
529 433 1
557 433 4
559 433 4
584 433 1
593 433 2
601 433 2
602 433 1
620 433 1
645 433 1
675 433 1
685 433 4
687 433 1
710 433 1
788 433 1
800 433 1
821 433 1
826 433 1
863 433 1
909 433 4
967 433 1
1011 433 1
1023 433 1
1137 433 1
1163 433 1
1202 433 1
1232 433 1
1265 433 1
1266 433 1
1287 433 2
1313 433 1
1361 433 1
1363 433 5
1429 433 1
1479 433 1
1506 433 1
1511 433 1
1547 433 2
1555 433 1
1563 433 2
1565 433 1
1581 433 1
1608 433 1
1612 433 1
1723 433 8
1750 433 1
1829 433 1
1843 433 1
1846 433 1
1855 433 1
1866 433 2
1873 433 1
1877 433 1
1888 433 20
1901 433 2
1956 433 1
1958 433 1
1963 433 2
1965 433 7
1973 433 1
1987 433 2
1990 433 4
1992 433 1
1995 433 1
2045 433 1
2057 433 2
2062 433 1
2102 433 1
2105 433 1
2119 433 1
2171 433 3
2199 433 2
2201 433 1
2208 433 1
2225 433 7
2238 433 2
2255 433 1
2301 433 5
2317 433 2
2334 433 1
2490 433 1
2547 433 1
2577 433 2
2600 433 1
2700 433 2
2718 433 1
2953 433 1
3012 433 1
3040 433 1
3048 433 1
3062 433 1
3088 433 1
3117 433 1
3126 433 1
3201 433 1
3256 433 7
3286 433 1
3295 433 4
3305 433 2
3309 433 1
3313 433 1
3336 433 1
3458 433 2
3478 433 1
3498 433 1
3507 433 1
3520 433 1
3714 433 1
3746 433 1
3759 433 1
3762 433 6
3874 433 1
3897 433 1
3903 433 1
3926 433 1
3938 433 1
3945 433 1
3957 433 2
3970 433 1
3997 433 1
4028 433 9
4032 433 1
4040 433 1
4047 433 50
4050 433 1
4110 433 1
4112 433 1
4131 433 2
4132 433 1
4134 433 1
4139 433 1
4172 433 7
4270 433 1
4283 433 1
4344 433 1
4360 433 2
4396 433 1
4400 433 1
4431 433 1
4435 433 1
4456 433 1
4493 433 1
4500 433 1
4510 433 1
4596 433 1
4712 433 1
4716 433 1
4728 433 1
4775 433 1
4820 433 1
4852 433 1
4893 433 2
4949 433 1
5069 433 3
5090 433 3
5094 433 1
5129 433 1
5173 433 1
5217 433 1
5238 433 6
5239 433 1
5268 433 1
5315 433 1
5317 433 1
5346 433 1
5351 433 1
5359 433 1
5387 433 1
5432 433 1
5472 433 1
5474 433 1
5475 433 1
5481 433 1
5522 433 12
5525 433 1
5576 433 1
5595 433 15
5618 433 1
5696 433 1
5699 433 4
5705 433 13
5849 433 1
5873 433 2
5902 433 1
5915 433 1
5945 433 3
5948 433 7
6010 433 2
6093 433 1
6164 433 1
6216 433 2
6220 433 1
6226 433 1
6236 433 1
6285 433 1
6307 433 1
6363 433 1
6452 433 2
6463 433 1
6465 433 2
6468 433 1
6475 433 1
6579 433 1
6587 433 1
6589 433 1
6602 433 1
6616 433 1
6660 433 1
6662 433 2
6702 433 1
6888 433 1
6938 433 1
6969 433 1
6986 433 2
7125 433 1
7135 433 3
7170 433 3
7174 433 1
7309 433 1
7343 433 2
7345 433 9
7388 433 1
7461 433 14
7530 433 1
7587 433 3
7675 433 1
7724 433 1
7777 433 1
7795 433 1
7814 433 1
7830 433 1
7892 433 3
7906 433 1
7950 433 1
8017 433 1
8131 433 1
8219 433 8
8220 433 1
8245 433 1
8256 433 1
8291 433 1
8356 433 1
8509 433 2
8538 433 1
8647 433 1
8672 433 1
8810 433 1
8813 433 5
8819 433 1
8842 433 1
8890 433 3
9005 433 1
9006 433 1
9051 433 1
9067 433 1
9078 433 1
9145 433 5
9171 433 1
9328 433 1
9517 433 2
9531 433 1
9570 433 2
9591 433 1
9597 433 1
9598 433 2
9607 433 1
9608 433 1
9635 433 1
9793 433 1
9800 433 9
9855 433 1
9865 433 1
9919 433 1
9945 433 1
9972 433 1
9976 433 1
9987 433 4
10035 433 1
10058 433 2
10060 433 1
10090 433 1
10128 433 1
10152 433 5
10191 433 1
10195 433 1
10283 433 1
10330 433 1
10334 433 1
10349 433 1
10441 433 1
10535 433 12
10538 433 1
10539 433 1
10552 433 7
10562 433 1
10566 433 1
10593 433 17
10595 433 18
10608 433 1
10610 433 1
10630 433 1
10631 433 2
10642 433 1
10652 433 1
10662 433 2
10678 433 1
10690 433 1
10692 433 3
10693 433 1
10701 433 1
10710 433 11
10720 433 1
10723 433 1
10740 433 5
10756 433 10
10801 433 1
10851 433 2
10868 433 1
10873 433 1
10917 433 1
10918 433 2
10957 433 1
11083 433 8
11108 433 1
11153 433 1
11154 433 1
11176 433 1
11224 433 2
11278 433 1
11369 433 1
11375 433 1
11388 433 1
11419 433 1
11448 433 12
11509 433 1
11551 433 1
11660 433 1
11684 433 1
11685 433 1
11728 433 1
11888 433 18
11905 433 1
11939 433 1
12017 433 2
12038 433 1
12049 433 3
12050 433 1
12151 433 1
12200 433 1
12207 433 1
12215 433 1
12231 433 1
12237 433 1
12307 433 1
12312 433 3
12350 433 1
12363 433 1
12375 433 1
12403 433 1
12421 433 1
12428 433 1
12486 433 2
12582 433 1
12583 433 1
12589 433 1
12590 433 1
12620 433 1
12627 433 1
12649 433 1
12670 433 2
12688 433 1
12735 433 1
12776 433 1
12838 433 1
12866 433 1
12890 433 1
12930 433 1
13009 433 1
13013 433 1
13019 433 1
13024 433 1
13126 433 1
13130 433 1
13131 433 2
13154 433 1
13179 433 1
13237 433 2
13249 433 1
13303 433 60
13322 433 1
13342 433 1
13500 433 1
13511 433 1
13532 433 1
13543 433 1
13544 433 1
13629 433 2
13694 433 3
13732 433 11
13752 433 1
13772 433 1
13779 433 1
13828 433 1
13884 433 1
13903 433 2
13975 433 1
14010 433 1
14029 433 1
14093 433 1
14098 433 1
14171 433 1
14224 433 1
14225 433 1
14237 433 1
14246 433 1
14248 433 9
14249 433 1
14271 433 1
14275 433 1
14287 433 1
14575 433 2
14620 433 1
14688 433 1
14743 433 1
14749 433 1
14769 433 2
14856 433 1
14865 433 1
14926 433 1
14949 433 1
14971 433 6
15080 433 1
15159 433 1
15170 433 1
15180 433 4
15198 433 1
15213 433 1
15271 433 1
15302 433 1
15420 433 2
15443 433 1
15517 433 2
15540 433 1
15542 433 2
15546 433 1
15571 433 1
15573 433 2
15574 433 1
15583 433 1
15616 433 5
15746 433 15
15826 433 1
15874 433 1
15903 433 1
15912 433 1
16074 433 1
16089 433 8
16140 433 1
16141 433 2
16288 433 1
16298 433 1
16360 433 1
16436 433 1
16478 433 1
16481 433 1
16515 433 1
16530 433 1
16539 433 6
16540 433 2
16543 433 1
16568 433 2
16572 433 1
16601 433 1
16640 433 1
16664 433 2
16666 433 1
16714 433 8
16717 433 1
16816 433 1
16837 433 1
16878 433 1
16902 433 5
16916 433 1
16934 433 2
16939 433 1
16947 433 1
17006 433 1
17079 433 1
17107 433 1
17119 433 1
17180 433 1
17327 433 1
17421 433 1
17424 433 3
17450 433 9
17464 433 1
17551 433 4
17565 433 1
17717 433 1
17737 433 1
17751 433 1
17803 433 13
17848 433 1
17849 433 1
17862 433 2
17888 433 1
17942 433 1
18025 433 1
18075 433 1
18081 433 1
18121 433 1
18145 433 6
18147 433 2
18157 433 2
18176 433 1
18186 433 3
18206 433 1
18225 433 1
18229 433 1
18239 433 1
18332 433 1
18402 433 1
18412 433 3
18484 433 1
18500 433 1
18502 433 9
18527 433 3
18643 433 1
18652 433 1
18703 433 1
18755 433 1
18762 433 1
18992 433 2
18998 433 1
18999 433 5
19014 433 2
19039 433 1
19045 433 1
19060 433 3
19082 433 1
19088 433 1
19101 433 2
19119 433 1
19122 433 1
19140 433 3
19153 433 1
19155 433 46
19170 433 1
19176 433 4
19180 433 2
19182 433 1
19185 433 1
19226 433 1
19248 433 2
19253 433 3
19254 433 1
19264 433 2
19267 433 1
19389 433 1
19395 433 2
19411 433 2
19421 433 17
19512 433 1
19539 433 1
19644 433 1
19746 433 1
19780 433 1
19793 433 1
19828 433 1
19886 433 3
19989 433 1
20066 433 1
20071 433 1
20121 433 1
20156 433 4
20165 433 1
20185 433 1
20192 433 1
20200 433 1
20251 433 2
20270 433 2
20280 433 1
20346 433 1
20354 433 2
20466 433 1
20544 433 1
20622 433 1
20639 433 2
20655 433 1
20691 433 1
20694 433 1
20749 433 1
20762 433 2
20765 433 1
20770 433 1
20778 433 1
20809 433 3
20852 433 8
20869 433 3
20881 433 6
20893 433 1
20904 433 2
20905 433 1
20906 433 2
20932 433 1
20955 433 1
20959 433 1
21020 433 1
21043 433 2
21054 433 1
21113 433 1
21115 433 1
21197 433 1
21215 433 3
21230 433 1
21244 433 2
21256 433 1
21345 433 1
21379 433 1
21412 433 3
21444 433 1
21447 433 5
21463 433 1
21537 433 1
21549 433 3
21550 433 1
21598 433 1
21615 433 2
21627 433 1
21628 433 1
21631 433 2
21650 433 1
21786 433 1
21807 433 2
21863 433 6
21866 433 1
21867 433 1
21873 433 1
21901 433 1
21919 433 1
21946 433 1
22010 433 8
22039 433 2
22055 433 1
22056 433 1
22073 433 1
22090 433 2
22108 433 1
22359 433 1
22377 433 1
22489 433 1
22500 433 1
22509 433 1
22542 433 1
22550 433 5
22553 433 1
22556 433 1
22589 433 6
22590 433 16
22740 433 3
22744 433 3
22790 433 1
22795 433 1
22799 433 1
22804 433 1
22818 433 1
22827 433 1
22883 433 1
22893 433 1
22896 433 1
22964 433 1
22999 433 1
23022 433 1
23032 433 1
23041 433 1
23057 433 1
23071 433 1
23081 433 3
23124 433 1
23180 433 1
23207 433 1
23260 433 1
23336 433 1
23341 433 1
23385 433 4
23406 433 1
23467 433 2
23530 433 1
23578 433 1
23610 433 2
23611 433 1
23613 433 1
23666 433 3
23693 433 1
23696 433 2
23705 433 1
23748 433 1
23779 433 2
23795 433 84
23847 433 1
23910 433 1
23993 433 1
24030 433 1
24050 433 7
24063 433 1
24088 433 7
24120 433 1
24130 433 1
24168 433 1
24176 433 3
24179 433 1
24195 433 1
24252 433 1
24265 433 1
24287 433 1
24342 433 2
24348 433 1
24368 433 1
24373 433 4
24416 433 1
24523 433 1
24543 433 2
24544 433 1
24558 433 1
24577 433 1
24580 433 1
24591 433 1
24595 433 1
24598 433 1
24673 433 1
24674 433 10
24699 433 1
24728 433 1
24740 433 1
24758 433 2
24820 433 1
24887 433 1
24895 433 1
24927 433 1
24978 433 7
25082 433 1
25124 433 1
25148 433 3
25168 433 1
25176 433 1
25177 433 1
25184 433 1
25191 433 2
25199 433 4
25206 433 1
25268 433 1
25383 433 1
25482 433 1
25488 433 1
25500 433 1
25510 433 1
25582 433 1
25637 433 2
25650 433 1
25679 433 14
25781 433 1
25796 433 2
25838 433 1
25858 433 1
25914 433 6
25975 433 6
25988 433 1
26014 433 14
26184 433 1
26185 433 1
26186 433 10
26211 433 1
26259 433 1
26286 433 1
26308 433 3
26320 433 1
26339 433 10
26455 433 3
26506 433 1
26583 433 1
26586 433 1
26650 433 1
26655 433 9
26715 433 1
26839 433 20
26840 433 1
26852 433 1
26901 433 1
26913 433 17
26919 433 1
26923 433 1
26928 433 1
26934 433 1
26959 433 1
27031 433 8
27045 433 1
27048 433 1
27076 433 38
27078 433 1
27080 433 1
27090 433 2
27091 433 1
27097 433 1
27121 433 1
27223 433 1
27225 433 1
27243 433 1
27270 433 2
27272 433 1
27377 433 2
27439 433 1
27495 433 1
27519 433 2
27547 433 1
27558 433 1
27617 433 2
27663 433 1
27677 433 1
27682 433 4
27685 433 1
27706 433 1
27721 433 1
27724 433 2
27817 433 1
27827 433 4
27835 433 1
27848 433 1
27855 433 1
27869 433 1
27884 433 2
27892 433 1
27958 433 2
27960 433 1
27982 433 1
28076 433 1
28077 433 1
28112 433 1
28117 433 1
28274 433 2
28309 433 1
28325 433 1
28340 433 1
28489 433 1
28524 433 1
28593 433 1
28609 433 2
28614 433 1
28622 433 1
28646 433 1
28736 433 1
28772 433 1
28833 433 8
28834 433 1
28870 433 1
28878 433 2
28884 433 1
28929 433 1
28944 433 1
28967 433 1
29067 433 2
29077 433 2
29132 433 1
29176 433 1
29188 433 1
29192 433 1
29227 433 1
29271 433 2
29294 433 1
29299 433 1
29349 433 2
29378 433 1
29406 433 2
29424 433 1
29450 433 1
29452 433 4
29463 433 4
29477 433 2
29506 433 4
29512 433 1
29529 433 1
29533 433 1
29563 433 2
29568 433 2
29577 433 1
29620 433 6
29733 433 1
29734 433 1
29744 433 8
29769 433 1
29779 433 1
29795 433 4
29796 433 1
29810 433 1
29816 433 1
29819 433 1
29850 433 1
29858 433 1
29880 433 1
29903 433 2
29910 433 1
29911 433 1
29915 433 3
29925 433 1
29942 433 1
29943 433 1
29953 433 1
29976 433 1
29984 433 2
30082 433 1
30105 433 4
30125 433 1
30131 433 1
30136 433 5
30160 433 1
30190 433 1
30192 433 1
30210 433 1
30276 433 1
30282 433 1
30379 433 3
30383 433 1
30429 433 1
30430 433 5
30444 433 1
30527 433 1
30529 433 3
30544 433 1
30562 433 4
30567 433 2
30570 433 5
30588 433 1
30656 433 9
30659 433 2
30667 433 1
30672 433 1
30765 433 1
30787 433 1
30798 433 2
30838 433 1
30874 433 1
30895 433 2
30898 433 1
30912 433 1
30927 433 2
30932 433 1
30934 433 7
30958 433 2
30971 433 17
30972 433 3
30982 433 1
30989 433 1
31076 433 18
31160 433 1
31189 433 1
31200 433 2
31258 433 2
31275 433 1
31399 433 3
31410 433 1
31421 433 2
31662 433 1
31666 433 1
31709 433 3
31729 433 1
31760 433 1
31787 433 1
31810 433 1
31823 433 1
31920 433 1
31929 433 2
31950 433 1
31964 433 1
32002 433 2
32019 433 1
32023 433 12
32024 433 1
32030 433 1
32045 433 2
32068 433 1
32083 433 2
32100 433 1
32106 433 1
32163 433 1
32216 433 1
32323 433 2
32350 433 1
32399 433 1
32413 433 1
32452 433 1
32481 433 1
32527 433 1
32596 433 1
32602 433 1
32620 433 1
32644 433 2
32646 433 2
32695 433 2
32696 433 1
32697 433 8
32698 433 3
32699 433 23
32700 433 2
32702 433 2
32703 433 5
32706 433 30
32707 433 1
43 434 2
68 434 1
82 434 1
167 434 3
181 434 1
256 434 1
260 434 1
261 434 1
362 434 1
416 434 1
465 434 4
491 434 1
493 434 24
515 434 1
526 434 1
529 434 1
532 434 1
557 434 1
589 434 1
595 434 2
602 434 2
611 434 1
625 434 1
629 434 1
645 434 3
652 434 1
653 434 1
663 434 1
687 434 1
743 434 1
812 434 1
820 434 1
825 434 1
858 434 1
860 434 1
909 434 11
917 434 1
927 434 2
967 434 1
1021 434 1
1030 434 2
1110 434 2
1201 434 1
1252 434 1
1314 434 1
1333 434 1
1363 434 5
1366 434 1
1425 434 1
1499 434 1
1539 434 1
1547 434 1
1595 434 1
1612 434 1
1613 434 1
1628 434 1
1723 434 1
1750 434 1
1823 434 1
1842 434 1
1843 434 1
1862 434 1
1877 434 1
1956 434 1
1974 434 1
1990 434 25
1995 434 1
2008 434 1
2088 434 1
2102 434 1
2198 434 1
2225 434 1
2258 434 1
2296 434 1
2309 434 1
2312 434 1
2334 434 4
2374 434 1
2391 434 1
2485 434 2
2508 434 1
2577 434 1
2592 434 1
2644 434 1
2655 434 1
2698 434 1
2715 434 1
2727 434 1
2760 434 1
2916 434 1
2942 434 1
2996 434 1
3040 434 1
3130 434 2
3246 434 1
3256 434 7
3326 434 1
3351 434 1
3367 434 1
3413 434 1
3492 434 1
3498 434 1
3559 434 1
3573 434 1
3674 434 1
3714 434 3
3745 434 1
3762 434 21
3816 434 1
3869 434 1
3897 434 1
3903 434 2
3925 434 1
3991 434 1
4026 434 1
4028 434 16
4040 434 1
4082 434 1
4106 434 1
4116 434 1
4131 434 1
4134 434 1
4172 434 18
4335 434 1
4386 434 1
4400 434 2
4434 434 1
4456 434 1
4493 434 3
4510 434 1
4565 434 1
4612 434 1
4664 434 1
4881 434 1
4890 434 2
4893 434 3
4895 434 2
4931 434 1
4949 434 1
4959 434 2
4979 434 3
4989 434 1
5061 434 1
5069 434 4
5090 434 1
5215 434 1
5234 434 1
5238 434 9
5315 434 1
5346 434 1
5358 434 1
5388 434 1
5422 434 1
5423 434 1
5430 434 2
5474 434 1
5481 434 2
5522 434 17
5548 434 1
5551 434 1
5595 434 18
5629 434 1
5634 434 1
5635 434 1
5636 434 1
5667 434 1
5699 434 6
5702 434 1
5705 434 9
5778 434 1
5831 434 1
5873 434 1
5923 434 2
5944 434 1
5948 434 9
5970 434 1
5972 434 1
5977 434 1
5994 434 1
6025 434 1
6059 434 1
6064 434 1
6093 434 1
6171 434 1
6198 434 1
6208 434 1
6211 434 1
6213 434 1
6216 434 4
6217 434 1
6220 434 1
6275 434 1
6284 434 1
6338 434 1
6377 434 1
6403 434 1
6452 434 1
6465 434 1
6468 434 1
6543 434 1
6554 434 1
6582 434 1
6584 434 1
6616 434 1
6674 434 1
6817 434 1
6832 434 1
6889 434 1
6938 434 1
6964 434 1
6978 434 1
6986 434 2
7011 434 1
7081 434 1
7135 434 7
7150 434 2
7253 434 1
7341 434 1
7439 434 1
7461 434 9
7469 434 1
7470 434 1
7524 434 3
7530 434 1
7569 434 1
7675 434 1
7779 434 1
7789 434 2
7826 434 1
7828 434 1
7830 434 1
7906 434 2
7948 434 4
7950 434 13
7951 434 1
8036 434 1
8219 434 10
8239 434 1
8256 434 1
8428 434 1
8509 434 1
8586 434 1
8732 434 2
8757 434 1
8764 434 6
8813 434 7
8830 434 1
8871 434 1
8878 434 11
9008 434 1
9018 434 1
9021 434 1
9051 434 1
9102 434 1
9145 434 16
9171 434 2
9233 434 1
9246 434 1
9254 434 1
9311 434 1
9383 434 1
9465 434 2
9467 434 4
9516 434 1
9522 434 1
9598 434 1
9607 434 1
9608 434 2
9715 434 1
9727 434 1
9743 434 1
9798 434 1
9799 434 2
9800 434 21
9874 434 1
9904 434 1
9924 434 1
9972 434 7
9987 434 7
9993 434 1
10039 434 2
10060 434 1
10089 434 1
10137 434 1
10152 434 8
10189 434 1
10265 434 1
10291 434 1
10315 434 2
10484 434 1
10535 434 13
10552 434 2
10593 434 6
10595 434 2
10608 434 9
10611 434 2
10672 434 1
10691 434 2
10692 434 1
10710 434 18
10720 434 1
10740 434 9
10753 434 1
10756 434 12
10760 434 1
10791 434 1
10824 434 1
10851 434 2
10863 434 1
10865 434 1
10873 434 1
10875 434 1
10902 434 1
10904 434 1
10917 434 2
11083 434 9
11098 434 1
11109 434 1
11141 434 1
11158 434 2
11176 434 1
11224 434 2
11262 434 1
11278 434 1
11309 434 1
11336 434 1
11364 434 1
11448 434 29
11457 434 1
11482 434 1
11488 434 1
11512 434 1
11673 434 2
11681 434 1
11728 434 2
11737 434 1
11792 434 1
11847 434 1
11888 434 2
11903 434 2
11939 434 2
11950 434 1
12009 434 1
12017 434 3
12049 434 1
12084 434 2
12108 434 1
12151 434 2
12187 434 1
12200 434 1
12201 434 1
12206 434 1
12231 434 3
12232 434 1
12237 434 1
12265 434 1
12299 434 1
12480 434 1
12489 434 2
12582 434 1
12591 434 1
12639 434 1
12670 434 1
12672 434 1
12706 434 1
12716 434 1
12727 434 1
12733 434 1
12766 434 1
12768 434 1
12776 434 1
12781 434 1
12866 434 1
12874 434 1
12890 434 1
12955 434 1
12994 434 1
13001 434 1
13009 434 1
13013 434 1
13126 434 2
13127 434 1
13128 434 1
13129 434 2
13145 434 1
13166 434 1
13237 434 1
13241 434 1
13299 434 1
13303 434 40
13325 434 1
13360 434 1
13383 434 2
13384 434 1
13437 434 1
13498 434 1
13511 434 1
13532 434 1
13544 434 1
13545 434 1
13547 434 1
13702 434 1
13712 434 1
13732 434 15
13747 434 1
13769 434 1
13772 434 2
13773 434 1
13784 434 1
13828 434 3
13831 434 2
13859 434 1
13869 434 1
13902 434 1
13903 434 2
13929 434 1
13969 434 2
13987 434 1
14087 434 1
14096 434 1
14209 434 1
14219 434 1
14224 434 1
14225 434 1
14248 434 29
14266 434 1
14274 434 1
14333 434 1
14464 434 1
14470 434 1
14519 434 1
14528 434 2
14602 434 1
14620 434 3
14622 434 3
14730 434 1
14829 434 6
14877 434 1
14905 434 1
14971 434 10
14981 434 1
15060 434 1
15159 434 1
15173 434 1
15177 434 1
15180 434 14
15212 434 1
15213 434 1
15271 434 1
15302 434 1
15377 434 2
15517 434 1
15525 434 1
15542 434 6
15572 434 1
15616 434 1
15619 434 1
15697 434 1
15740 434 1
15741 434 1
15746 434 18
15821 434 1
15832 434 1
15864 434 1
15914 434 1
16060 434 1
16141 434 1
16286 434 2
16436 434 1
16470 434 1
16472 434 1
16539 434 9
16568 434 9
16689 434 1
16697 434 1
16714 434 6
16745 434 1
16807 434 1
16902 434 2
16934 434 1
17035 434 1
17163 434 1
17165 434 1
17362 434 1
17385 434 1
17421 434 1
17422 434 1
17443 434 3
17465 434 1
17469 434 3
17471 434 2
17472 434 3
17551 434 4
17626 434 1
17649 434 1
17719 434 1
17742 434 1
17913 434 1
17917 434 1
17920 434 1
17975 434 1
18075 434 1
18117 434 1
18145 434 1
18147 434 1
18186 434 11
18187 434 1
18191 434 1
18194 434 1
18225 434 1
18268 434 1
18368 434 1
18402 434 1
18412 434 16
18426 434 1
18484 434 1
18502 434 6
18504 434 1
18527 434 2
18612 434 1
18631 434 1
18637 434 1
18664 434 1
18677 434 1
18697 434 1
18779 434 1
18929 434 1
18999 434 8
19014 434 1
19046 434 1
19048 434 2
19060 434 2
19075 434 1
19084 434 1
19088 434 1
19092 434 1
19098 434 1
19113 434 1
19140 434 11
19153 434 1
19155 434 103
19176 434 1
19200 434 1
19215 434 1
19228 434 1
19253 434 2
19254 434 1
19267 434 1
19352 434 1
19385 434 1
19395 434 2
19411 434 1
19421 434 14
19440 434 1
19473 434 1
19577 434 1
19595 434 1
19599 434 1
19618 434 1
19620 434 2
19656 434 1
19669 434 1
19749 434 3
19806 434 1
19828 434 11
19886 434 2
19945 434 1
19948 434 1
20156 434 1
20248 434 1
20251 434 3
20252 434 1
20253 434 1
20283 434 1
20320 434 2
20354 434 2
20363 434 1
20398 434 3
20473 434 1
20496 434 1
20543 434 1
20567 434 1
20581 434 1
20623 434 1
20638 434 1
20639 434 1
20692 434 1
20709 434 1
20762 434 2
20778 434 2
20809 434 2
20869 434 3
20881 434 4
20895 434 2
20906 434 11
20933 434 1
21040 434 1
21054 434 2
21059 434 1
21070 434 1
21107 434 1
21115 434 1
21215 434 12
21256 434 1
21275 434 1
21276 434 1
21359 434 1
21361 434 1
21377 434 1
21412 434 2
21437 434 1
21447 434 7
21513 434 1
21531 434 1
21537 434 16
21538 434 1
21544 434 1
21552 434 1
21560 434 1
21572 434 1
21650 434 3
21710 434 2
21786 434 1
21807 434 1
21863 434 27
21866 434 1
21940 434 1
21968 434 1
21969 434 1
21977 434 1
22010 434 15
22039 434 1
22041 434 2
22055 434 1
22152 434 1
22377 434 1
22472 434 3
22476 434 1
22489 434 1
22652 434 2
22653 434 1
22697 434 1
22740 434 6
22744 434 3
22755 434 1
22795 434 1
22862 434 1
22869 434 2
22903 434 1
22917 434 1
22939 434 2
22987 434 2
22993 434 1
23058 434 2
23076 434 1
23081 434 1
23207 434 1
23228 434 1
23257 434 2
23307 434 1
23336 434 1
23405 434 1
23466 434 1
23607 434 1
23666 434 4
23761 434 2
23779 434 2
23793 434 1
23795 434 52
23839 434 1
23847 434 2
23852 434 1
23853 434 1
23855 434 1
23992 434 2
24008 434 2
24050 434 4
24073 434 1
24088 434 15
24115 434 1
24189 434 1
24252 434 1
24342 434 1
24372 434 1
24421 434 1
24543 434 1
24572 434 1
24598 434 1
24661 434 1
24674 434 26
24693 434 1
24705 434 1
24732 434 2
24872 434 1
24978 434 21
25036 434 1
25082 434 1
25106 434 1
25135 434 1
25137 434 1
25177 434 1
25191 434 3
25192 434 1
25198 434 1
25260 434 1
25384 434 1
25397 434 1
25426 434 1
25466 434 1
25582 434 1
25733 434 1
25772 434 1
25914 434 4
25988 434 1
26014 434 30
26109 434 1
26155 434 1
26177 434 1
26186 434 4
26188 434 1
26211 434 1
26212 434 1
26279 434 1
26286 434 1
26302 434 1
26308 434 1
26339 434 5
26451 434 1
26455 434 1
26495 434 1
26606 434 2
26612 434 1
26655 434 20
26720 434 1
26729 434 1
26749 434 1
26821 434 1
26825 434 1
26871 434 1
26897 434 1
26901 434 1
26913 434 12
26959 434 1
26968 434 1
27031 434 7
27036 434 1
27040 434 1
27056 434 1
27076 434 1
27090 434 9
27133 434 1
27144 434 1
27148 434 1
27220 434 1
27269 434 1
27367 434 1
27440 434 1
27443 434 1
27495 434 5
27500 434 1
27518 434 1
27519 434 6
27602 434 1
27617 434 4
27656 434 1
27659 434 1
27663 434 1
27671 434 1
27682 434 13
27691 434 1
27724 434 2
27753 434 1
27791 434 1
27817 434 1
27827 434 1
27835 434 1
27848 434 1
27958 434 5
27960 434 2
27963 434 1
28012 434 1
28015 434 2
28065 434 1
28240 434 1
28273 434 2
28309 434 6
28424 434 1
28574 434 1
28613 434 2
28632 434 2
28644 434 1
28656 434 1
28661 434 1
28736 434 1
28741 434 1
28866 434 1
28894 434 1
28934 434 1
28964 434 1
28967 434 1
28994 434 1
29110 434 1
29122 434 1
29161 434 2
29167 434 1
29196 434 1
29202 434 1
29271 434 1
29272 434 1
29294 434 2
29303 434 5
29365 434 1
29404 434 1
29415 434 1
29424 434 1
29443 434 1
29445 434 1
29450 434 2
29452 434 1
29463 434 10
29477 434 1
29506 434 4
29533 434 1
29568 434 1
29590 434 1
29620 434 4
29627 434 1
29634 434 3
29687 434 1
29734 434 10
29738 434 1
29741 434 1
29795 434 1
29819 434 1
29823 434 1
29904 434 1
29910 434 2
29915 434 7
29916 434 1
29927 434 3
29976 434 1
29978 434 1
30006 434 1
30037 434 2
30099 434 1
30105 434 24
30109 434 1
30131 434 1
30136 434 6
30159 434 1
30183 434 1
30246 434 1
30248 434 1
30276 434 1
30313 434 1
30379 434 4
30399 434 1
30406 434 2
30429 434 1
30508 434 1
30522 434 1
30527 434 1
30529 434 2
30540 434 1
30562 434 2
30570 434 12
30588 434 1
30607 434 1
30618 434 1
30656 434 14
30658 434 1
30659 434 1
30699 434 1
30738 434 1
30758 434 1
30766 434 1
30798 434 3
30844 434 1
30852 434 1
30874 434 1
30895 434 1
30912 434 10
30927 434 3
30934 434 7
30958 434 1
30967 434 1
30970 434 1
30971 434 32
30972 434 3
30984 434 2
31006 434 1
31025 434 1
31036 434 1
31169 434 2
31178 434 1
31180 434 1
31189 434 43
31258 434 9
31262 434 1
31399 434 8
31415 434 1
31421 434 2
31494 434 1
31581 434 1
31617 434 1
31709 434 1
31715 434 1
31812 434 1
31869 434 1
31916 434 1
31927 434 1
31950 434 1
31951 434 1
31971 434 1
31992 434 1
32019 434 1
32023 434 34
32037 434 1
32045 434 1
32061 434 1
32068 434 1
32084 434 1
32095 434 1
32321 434 1
32323 434 3
32399 434 2
32435 434 1
32443 434 2
32477 434 1
32524 434 1
32527 434 1
32543 434 2
32544 434 1
32577 434 1
32582 434 1
32601 434 1
32645 434 1
32697 434 4
32698 434 7
32699 434 11
32700 434 10
32702 434 4
32703 434 7
32706 434 8
32707 434 2
32709 434 2
82 435 1
167 435 3
179 435 1
211 435 1
275 435 1
413 435 1
443 435 1
447 435 1
493 435 18
499 435 1
532 435 2
557 435 3
559 435 5
566 435 2
611 435 1
625 435 1
645 435 1
672 435 1
688 435 1
801 435 2
860 435 1
909 435 7
942 435 1
994 435 1
1011 435 1
1185 435 1
1320 435 1
1363 435 7
1723 435 1
1817 435 1
1843 435 1
1963 435 1
1965 435 1
1990 435 18
1994 435 1
2008 435 1
2013 435 1
2031 435 1
2048 435 1
2162 435 1
2200 435 1
2301 435 1
2388 435 1
2394 435 1
2417 435 1
2660 435 1
2760 435 1
3118 435 1
3256 435 10
3295 435 1
3498 435 1
3743 435 1
3762 435 10
3769 435 1
3802 435 2
3868 435 1
3924 435 1
3957 435 1
4028 435 2
4077 435 1
4131 435 1
4139 435 1
4172 435 5
4256 435 1
4396 435 1
4433 435 1
4493 435 1
4510 435 1
4577 435 1
4664 435 1
4728 435 1
4797 435 1
4890 435 1
4894 435 1
4979 435 2
5069 435 1
5090 435 1
5135 435 1
5238 435 7
5351 435 1
5374 435 3
5475 435 1
5522 435 24
5595 435 13
5635 435 1
5699 435 8
5705 435 15
5714 435 1
5831 435 1
5835 435 1
5858 435 1
5862 435 1
5948 435 6
5970 435 1
5972 435 1
6034 435 2
6184 435 1
6216 435 1
6236 435 1
6294 435 1
6465 435 1
6468 435 1
6554 435 1
6616 435 1
6660 435 1
6662 435 1
6829 435 1
6901 435 1
6916 435 1
6941 435 1
6986 435 2
7081 435 1
7135 435 5
7189 435 1
7356 435 1
7439 435 1
7461 435 9
7470 435 1
7568 435 1
7584 435 1
7747 435 1
7789 435 1
7869 435 1
7873 435 1
7906 435 1
7950 435 1
8183 435 1
8191 435 1
8204 435 1
8219 435 7
8420 435 1
8448 435 1
8658 435 1
8764 435 1
8812 435 1
8813 435 1
8824 435 1
8830 435 1
8837 435 1
8969 435 1
9051 435 5
9100 435 1
9122 435 1
9139 435 1
9145 435 8
9171 435 1
9254 435 1
9465 435 1
9531 435 1
9585 435 1
9590 435 1
9595 435 1
9608 435 1
9799 435 1
9800 435 10
9815 435 2
9849 435 1
9972 435 3
9976 435 1
9993 435 3
9994 435 1
10023 435 1
10096 435 1
10152 435 6
10154 435 1
10389 435 1
10441 435 1
10471 435 1
10535 435 7
10552 435 1
10593 435 9
10595 435 1
10608 435 1
10618 435 1
10693 435 1
10700 435 1
10710 435 15
10711 435 1
10720 435 1
10740 435 8
10756 435 13
10780 435 2
10868 435 1
10917 435 1
11083 435 15
11109 435 1
11151 435 1
11153 435 1
11193 435 1
11224 435 1
11296 435 1
11352 435 1
11396 435 1
11448 435 31
11468 435 1
11551 435 1
11689 435 1
11734 435 1
11875 435 1
11888 435 4
11897 435 1
11903 435 1
11939 435 1
12049 435 3
12151 435 1
12205 435 1
12227 435 1
12231 435 1
12236 435 1
12240 435 1
12276 435 1
12307 435 1
12343 435 1
12582 435 1
12611 435 1
12704 435 1
12735 435 1
12797 435 1
12942 435 1
12948 435 1
13009 435 1
13051 435 1
13095 435 1
13131 435 1
13145 435 1
13202 435 1
13237 435 1
13303 435 28
13365 435 1
13383 435 1
13447 435 1
13477 435 1
13542 435 1
13544 435 1
13676 435 1
13732 435 12
13777 435 1
13828 435 8
13903 435 1
14248 435 25
14523 435 1
14620 435 4
14630 435 1
14749 435 1
14829 435 3
14833 435 1
14971 435 6
15029 435 1
15180 435 3
15542 435 5
15560 435 1
15602 435 1
15616 435 10
15697 435 2
15746 435 24
15750 435 1
15821 435 1
15826 435 1
15831 435 1
15890 435 1
15903 435 1
15923 435 1
16020 435 1
16097 435 1
16286 435 1
16415 435 1
16474 435 1
16481 435 1
16539 435 5
16545 435 1
16568 435 6
16605 435 1
16664 435 1
16698 435 1
16714 435 1
16717 435 1
16793 435 1
16816 435 1
16992 435 1
17040 435 2
17424 435 1
17450 435 1
17471 435 2
17551 435 6
17578 435 1
17768 435 1
17857 435 1
17888 435 1
17920 435 1
17987 435 1
17990 435 1
18161 435 2
18186 435 18
18406 435 1
18412 435 11
18486 435 1
18502 435 8
18527 435 1
18624 435 1
18681 435 1
18962 435 1
18999 435 1
19031 435 1
19119 435 1
19140 435 6
19155 435 52
19170 435 1
19176 435 2
19204 435 1
19210 435 1
19227 435 1
19248 435 1
19249 435 1
19253 435 3
19262 435 1
19264 435 1
19421 435 65
19597 435 1
19644 435 2
19780 435 1
19793 435 1
19802 435 3
19806 435 1
19828 435 6
19886 435 1
19991 435 1
20089 435 1
20150 435 1
20156 435 2
20187 435 1
20213 435 1
20237 435 1
20282 435 3
20347 435 1
20354 435 2
20398 435 1
20428 435 1
20451 435 2
20625 435 1
20692 435 1
20749 435 1
20769 435 1
20770 435 1
20809 435 2
20819 435 1
20869 435 2
20872 435 1
20874 435 1
20881 435 3
20906 435 3
20918 435 1
20952 435 1
21036 435 1
21109 435 1
21115 435 1
21118 435 1
21215 435 5
21358 435 1
21367 435 1
21397 435 1
21412 435 1
21420 435 1
21441 435 2
21447 435 9
21537 435 8
21548 435 1
21615 435 1
21631 435 2
21650 435 2
21805 435 1
21863 435 13
21866 435 1
21899 435 1
22010 435 6
22041 435 1
22075 435 1
22152 435 2
22306 435 1
22379 435 1
22496 435 1
22541 435 1
22550 435 3
22566 435 1
22567 435 1
22644 435 1
22658 435 1
22726 435 1
22740 435 5
22744 435 1
22755 435 1
22795 435 1
22818 435 1
22896 435 1
22987 435 1
23068 435 1
23081 435 2
23207 435 1
23304 435 1
23324 435 1
23383 435 1
23385 435 1
23413 435 1
23467 435 1
23607 435 1
23666 435 1
23718 435 1
23779 435 1
23795 435 24
24050 435 4
24088 435 15
24214 435 1
24321 435 1
24406 435 1
24636 435 1
24660 435 1
24661 435 1
24674 435 27
24732 435 1
24758 435 2
24779 435 1
24802 435 1
24978 435 7
25041 435 1
25191 435 1
25199 435 2
25343 435 1
25426 435 1
25461 435 1
25466 435 1
25482 435 1
25574 435 1
25582 435 1
25692 435 1
25764 435 1
25793 435 1
25858 435 1
25893 435 1
25914 435 1
26014 435 51
26136 435 1
26161 435 1
26184 435 2
26186 435 1
26209 435 1
26223 435 1
26304 435 1
26339 435 6
26449 435 1
26455 435 2
26524 435 1
26651 435 1
26655 435 12
26658 435 1
26825 435 6
26852 435 1
26894 435 1
26897 435 2
26901 435 1
26913 435 15
26931 435 1
27031 435 3
27090 435 3
27132 435 1
27174 435 1
27283 435 1
27294 435 1
27472 435 1
27501 435 1
27546 435 1
27666 435 1
27686 435 1
27761 435 1
27817 435 1
27827 435 3
27838 435 1
27958 435 2
27960 435 1
28071 435 1
28096 435 1
28145 435 1
28227 435 1
28273 435 1
28309 435 4
28318 435 1
28390 435 1
28594 435 1
28633 435 1
28648 435 1
28784 435 1
28866 435 1
28984 435 1
28994 435 1
29145 435 1
29154 435 1
29210 435 1
29240 435 1
29271 435 1
29272 435 1
29294 435 1
29303 435 1
29324 435 1
29349 435 2
29355 435 1
29404 435 1
29406 435 2
29429 435 1
29431 435 1
29445 435 2
29450 435 1
29459 435 1
29463 435 9
29477 435 1
29506 435 1
29533 435 1
29539 435 1
29568 435 2
29620 435 4
29634 435 1
29687 435 1
29734 435 6
29782 435 1
29904 435 1
29910 435 1
29915 435 2
29916 435 1
29929 435 1
29943 435 1
29949 435 1
30012 435 2
30061 435 1
30105 435 16
30126 435 1
30136 435 3
30138 435 1
30147 435 1
30179 435 1
30183 435 1
30205 435 1
30248 435 3
30313 435 1
30368 435 1
30479 435 1
30554 435 1
30562 435 2
30570 435 12
30616 435 1
30656 435 18
30712 435 1
30776 435 1
30798 435 3
30838 435 1
30852 435 2
30872 435 2
30895 435 3
30912 435 6
30927 435 1
30934 435 5
30958 435 1
30967 435 1
30971 435 40
30972 435 1
30983 435 1
30998 435 1
31178 435 1
31189 435 8
31200 435 1
31258 435 11
31260 435 1
31262 435 1
31382 435 2
31399 435 9
31421 435 4
31701 435 1
31709 435 2
31729 435 1
31811 435 1
31864 435 1
31924 435 1
31950 435 2
31955 435 1
32000 435 1
32023 435 18
32036 435 1
32037 435 1
32095 435 1
32226 435 1
32349 435 1
32527 435 1
32544 435 1
32577 435 1
32582 435 1
32697 435 5
32698 435 3
32699 435 11
32700 435 3
32703 435 3
32704 435 1
32706 435 3
32707 435 1
32709 435 4
54 436 1
85 436 1
92 436 1
95 436 1
138 436 1
167 436 5
186 436 1
202 436 1
280 436 1
364 436 2
411 436 1
413 436 1
493 436 30
497 436 1
499 436 1
503 436 1
520 436 1
525 436 1
532 436 1
557 436 2
559 436 3
566 436 1
595 436 1
611 436 1
615 436 1
620 436 1
629 436 1
645 436 1
724 436 1
736 436 1
825 436 1
827 436 1
860 436 2
909 436 14
967 436 1
1030 436 1
1185 436 1
1202 436 1
1205 436 1
1288 436 1
1338 436 1
1363 436 10
1439 436 1
1494 436 1
1547 436 1
1555 436 1
1562 436 1
1636 436 2
1646 436 1
1723 436 1
1728 436 1
1829 436 1
1832 436 1
1868 436 1
1901 436 2
1903 436 1
1958 436 1
1963 436 1
1965 436 1
1973 436 1
1975 436 1
1987 436 3
1990 436 30
2008 436 1
2100 436 1
2104 436 1
2309 436 1
2364 436 1
2470 436 1
2508 436 3
2663 436 1
2737 436 1
2760 436 3
2906 436 1
2935 436 1
2941 436 1
2992 436 1
2997 436 1
3118 436 1
3207 436 1
3246 436 1
3247 436 1
3256 436 19
3309 436 1
3408 436 1
3447 436 1
3478 436 1
3498 436 1
3537 436 1
3550 436 1
3581 436 1
3606 436 1
3608 436 1
3668 436 2
3678 436 1
3714 436 1
3725 436 1
3762 436 14
3766 436 1
3816 436 1
3927 436 1
3949 436 1
3957 436 1
4026 436 1
4028 436 20
4036 436 1
4041 436 2
4042 436 1
4088 436 1
4172 436 7
4322 436 1
4385 436 1
4400 436 2
4431 436 1
4493 436 1
4565 436 1
4582 436 2
4650 436 1
4712 436 1
4728 436 1
4860 436 1
4888 436 1
4979 436 4
5046 436 1
5069 436 11
5090 436 4
5128 436 1
5215 436 1
5238 436 14
5327 436 1
5375 436 1
5488 436 1
5522 436 23
5525 436 1
5593 436 2
5595 436 12
5635 436 1
5636 436 1
5653 436 1
5698 436 1
5699 436 10
5705 436 14
5731 436 1
5770 436 1
5831 436 4
5858 436 1
5906 436 1
5912 436 1
5915 436 1
5945 436 1
5948 436 8
5972 436 2
6020 436 1
6034 436 1
6059 436 1
6158 436 1
6198 436 1
6201 436 1
6202 436 1
6213 436 1
6216 436 7
6244 436 1
6276 436 1
6354 436 1
6363 436 3
6366 436 1
6373 436 1
6377 436 1
6451 436 1
6463 436 1
6465 436 5
6662 436 1
6817 436 1
6824 436 2
6842 436 1
6885 436 1
6897 436 1
6941 436 1
6969 436 1
6986 436 2
7081 436 1
7110 436 1
7114 436 1
7135 436 15
7150 436 1
7172 436 1
7199 436 1
7461 436 11
7470 436 1
7530 436 1
7592 436 1
7675 436 1
7720 436 1
7747 436 2
7779 436 1
7870 436 1
7906 436 1
7910 436 1
7947 436 1
7950 436 6
8017 436 1
8033 436 1
8127 436 1
8219 436 28
8494 436 1
8614 436 1
8732 436 1
8764 436 1
8813 436 6
8852 436 1
8919 436 1
8954 436 1
9008 436 1
9051 436 5
9102 436 3
9145 436 13
9171 436 1
9218 436 1
9311 436 1
9365 436 1
9442 436 1
9465 436 36
9488 436 1
9517 436 1
9529 436 1
9594 436 1
9597 436 2
9608 436 2
9640 436 1
9715 436 1
9785 436 1
9799 436 1
9800 436 21
9815 436 1
9904 436 1
9972 436 4
9976 436 1
10026 436 1
10060 436 1
10090 436 1
10117 436 1
10133 436 1
10152 436 12
10235 436 1
10250 436 1
10258 436 1
10283 436 1
10315 436 2
10532 436 1
10535 436 5
10552 436 2
10568 436 1
10593 436 11
10595 436 6
10608 436 12
10618 436 1
10668 436 1
10672 436 3
10678 436 1
10692 436 2
10697 436 1
10705 436 1
10710 436 30
10740 436 9
10756 436 8
10760 436 1
10779 436 2
10780 436 1
10791 436 2
10851 436 1
10868 436 1
11040 436 1
11060 436 1
11083 436 24
11108 436 1
11151 436 1
11224 436 1
11278 436 1
11283 436 1
11286 436 1
11347 436 1
11424 436 1
11448 436 38
11509 436 1
11544 436 1
11551 436 2
11812 436 1
11875 436 1
11888 436 17
11893 436 1
11939 436 2
12017 436 2
12049 436 1
12084 436 1
12231 436 2
12309 436 2
12312 436 1
12335 436 1
12360 436 1
12382 436 1
12386 436 1
12392 436 1
12404 436 1
12428 436 2
12480 436 1
12517 436 1
12528 436 1
12627 436 1
12672 436 2
12715 436 2
12716 436 1
12718 436 1
12735 436 1
12838 436 2
12955 436 1
13006 436 1
13009 436 1
13067 436 1
13126 436 1
13131 436 2
13144 436 1
13145 436 1
13194 436 1
13237 436 2
13246 436 1
13303 436 52
13342 436 1
13346 436 1
13371 436 1
13380 436 1
13381 436 1
13477 436 1
13497 436 1
13511 436 1
13532 436 2
13544 436 1
13558 436 1
13599 436 1
13656 436 1
13676 436 1
13712 436 2
13732 436 11
13768 436 1
13779 436 1
13784 436 1
13828 436 4
13860 436 1
13865 436 1
13894 436 1
13902 436 1
13903 436 1
13908 436 1
13921 436 1
13963 436 1
13969 436 1
14067 436 1
14098 436 1
14171 436 1
14225 436 1
14244 436 1
14248 436 65
14270 436 1
14274 436 1
14502 436 1
14584 436 1
14586 436 1
14620 436 4
14622 436 1
14749 436 1
14772 436 1
14814 436 1
14816 436 1
14829 436 9
14949 436 1
14971 436 17
14981 436 2
15020 436 1
15092 436 1
15095 436 1
15180 436 19
15198 436 2
15212 436 4
15271 436 1
15347 436 1
15377 436 1
15420 436 1
15517 436 1
15524 436 1
15528 436 1
15542 436 3
15565 436 1
15573 436 1
15616 436 11
15663 436 2
15725 436 1
15746 436 37
15805 436 1
15828 436 1
15858 436 1
15890 436 1
15894 436 1
15929 436 1
15933 436 1
16089 436 1
16099 436 1
16310 436 2
16421 436 1
16436 436 1
16530 436 1
16539 436 4
16540 436 2
16568 436 14
16609 436 1
16714 436 6
16799 436 1
16807 436 1
16902 436 2
16923 436 1
16940 436 1
16942 436 1
16995 436 1
16997 436 1
17031 436 1
17035 436 1
17040 436 7
17211 436 2
17215 436 1
17224 436 1
17388 436 1
17393 436 1
17421 436 1
17424 436 1
17443 436 1
17465 436 1
17469 436 1
17471 436 1
17551 436 2
17598 436 2
17656 436 1
17686 436 1
17736 436 1
17803 436 1
17834 436 1
17835 436 1
17842 436 1
17848 436 1
17888 436 1
17910 436 1
17917 436 1
17988 436 1
17990 436 1
18075 436 1
18081 436 2
18115 436 1
18145 436 1
18179 436 1
18186 436 24
18191 436 2
18225 436 2
18229 436 1
18241 436 1
18365 436 1
18402 436 5
18406 436 1
18412 436 15
18447 436 1
18478 436 1
18502 436 14
18527 436 1
18570 436 1
18735 436 1
18779 436 1
18780 436 2
18867 436 1
18868 436 1
18977 436 1
18999 436 4
19031 436 1
19039 436 1
19044 436 1
19046 436 1
19060 436 2
19073 436 1
19086 436 1
19093 436 1
19098 436 1
19099 436 1
19111 436 1
19138 436 1
19140 436 9
19153 436 2
19155 436 112
19170 436 1
19176 436 2
19188 436 1
19204 436 1
19248 436 1
19253 436 1
19254 436 1
19286 436 1
19421 436 23
19473 436 2
19505 436 1
19522 436 1
19596 436 1
19673 436 1
19801 436 1
19802 436 3
19806 436 2
19828 436 12
19830 436 1
19878 436 1
19882 436 1
19886 436 2
19945 436 1
20093 436 1
20111 436 1
20150 436 1
20156 436 4
20185 436 1
20251 436 1
20354 436 3
20398 436 3
20598 436 1
20655 436 1
20672 436 1
20680 436 1
20692 436 1
20758 436 1
20762 436 1
20770 436 3
20778 436 5
20809 436 8
20811 436 1
20860 436 2
20869 436 6
20874 436 3
20875 436 1
20889 436 1
20906 436 9
20955 436 1
21020 436 1
21045 436 1
21115 436 2
21215 436 3
21244 436 1
21245 436 1
21247 436 1
21275 436 1
21276 436 1
21303 436 1
21327 436 1
21403 436 1
21408 436 1
21412 436 3
21441 436 1
21447 436 19
21514 436 1
21537 436 6
21546 436 1
21577 436 1
21597 436 1
21615 436 1
21650 436 1
21786 436 1
21807 436 1
21863 436 15
21869 436 1
21873 436 1
21946 436 1
22010 436 15
22021 436 2
22041 436 1
22045 436 1
22054 436 1
22152 436 1
22377 436 1
22478 436 1
22493 436 1
22500 436 1
22502 436 1
22550 436 1
22553 436 1
22566 436 3
22567 436 1
22571 436 1
22637 436 1
22740 436 5
22744 436 4
22755 436 1
22795 436 1
22826 436 1
22896 436 1
22905 436 1
22929 436 1
22981 436 2
23058 436 1
23081 436 1
23103 436 1
23207 436 5
23257 436 2
23264 436 1
23284 436 2
23328 436 1
23336 436 1
23442 436 1
23666 436 3
23686 436 1
23761 436 1
23779 436 2
23791 436 1
23795 436 44
23821 436 1
23847 436 1
23882 436 1
23894 436 1
23909 436 1
23961 436 1
23963 436 1
23992 436 1
24024 436 1
24049 436 3
24050 436 8
24077 436 1
24088 436 20
24215 436 1
24252 436 2
24287 436 2
24373 436 2
24406 436 2
24438 436 1
24448 436 1
24449 436 1
24561 436 2
24578 436 1
24587 436 1
24591 436 2
24598 436 1
24634 436 1
24674 436 24
24675 436 1
24705 436 1
24719 436 1
24731 436 2
24758 436 3
24759 436 1
24887 436 1
24889 436 1
24937 436 1
24978 436 12
25036 436 2
25041 436 1
25064 436 1
25111 436 1
25148 436 2
25177 436 1
25191 436 2
25192 436 1
25211 436 1
25236 436 1
25265 436 1
25268 436 1
25337 436 1
25343 436 1
25486 436 1
25582 436 1
25637 436 1
25652 436 1
25679 436 1
25738 436 1
25764 436 1
25772 436 1
25773 436 1
25893 436 1
25914 436 3
25954 436 1
25975 436 1
25988 436 1
26014 436 45
26138 436 1
26185 436 1
26186 436 9
26211 436 1
26263 436 2
26268 436 1
26294 436 1
26304 436 1
26308 436 1
26339 436 16
26352 436 1
26453 436 1
26455 436 2
26617 436 1
26650 436 1
26655 436 17
26729 436 1
26749 436 1
26799 436 1
26897 436 1
26901 436 2
26913 436 27
26934 436 1
26958 436 1
27031 436 2
27041 436 2
27080 436 1
27090 436 2
27128 436 1
27139 436 1
27237 436 1
27287 436 2
27342 436 1
27345 436 1
27352 436 1
27397 436 2
27423 436 1
27439 436 2
27469 436 1
27495 436 1
27501 436 1
27508 436 1
27519 436 1
27535 436 1
27561 436 1
27617 436 5
27653 436 2
27659 436 1
27666 436 1
27682 436 2
27696 436 1
27724 436 2
27733 436 1
27741 436 1
27827 436 7
27833 436 1
27869 436 1
27884 436 1
27889 436 1
27958 436 1
28015 436 2
28227 436 1
28290 436 1
28309 436 4
28318 436 1
28426 436 1
28493 436 1
28524 436 1
28552 436 1
28573 436 1
28584 436 2
28593 436 2
28599 436 1
28609 436 1
28614 436 2
28622 436 1
28633 436 1
28661 436 1
28662 436 1
28759 436 1
28760 436 1
28929 436 2
28931 436 1
28960 436 1
29073 436 2
29136 436 1
29161 436 2
29176 436 1
29271 436 4
29272 436 1
29294 436 3
29296 436 1
29303 436 5
29349 436 1
29379 436 1
29424 436 1
29440 436 1
29450 436 1
29452 436 2
29454 436 2
29463 436 18
29477 436 1
29502 436 2
29506 436 1
29533 436 4
29561 436 1
29568 436 1
29579 436 1
29601 436 1
29620 436 11
29637 436 1
29731 436 1
29734 436 11
29741 436 1
29785 436 1
29789 436 1
29795 436 2
29811 436 9
29915 436 6
29916 436 1
29932 436 1
29949 436 1
29983 436 1
29984 436 1
30037 436 1
30052 436 1
30061 436 1
30105 436 23
30122 436 1
30136 436 8
30138 436 2
30156 436 1
30170 436 1
30184 436 1
30248 436 3
30348 436 1
30379 436 4
30404 436 1
30406 436 3
30431 436 1
30484 436 1
30508 436 1
30529 436 1
30562 436 6
30565 436 1
30570 436 20
30605 436 1
30607 436 1
30642 436 1
30656 436 14
30679 436 1
30788 436 1
30838 436 1
30872 436 5
30874 436 2
30895 436 4
30905 436 1
30912 436 13
30934 436 4
30958 436 2
30971 436 44
30972 436 7
30976 436 1
31006 436 2
31189 436 9
31195 436 1
31258 436 14
31277 436 1
31328 436 1
31399 436 13
31415 436 1
31421 436 2
31494 436 1
31561 436 1
31589 436 2
31646 436 1
31811 436 1
31920 436 1
31955 436 1
31964 436 2
32023 436 29
32045 436 3
32083 436 1
32106 436 1
32323 436 1
32399 436 1
32420 436 1
32432 436 1
32449 436 1
32469 436 2
32595 436 1
32596 436 1
32644 436 1
32646 436 2
32682 436 1
32697 436 3
32698 436 5
32699 436 7
32700 436 1
32702 436 2
32703 436 5
32709 436 1
43 437 1
53 437 1
54 437 1
58 437 1
71 437 1
86 437 1
122 437 1
211 437 1
277 437 1
362 437 1
392 437 1
447 437 1
493 437 15
525 437 1
557 437 4
559 437 6
565 437 1
573 437 1
575 437 1
606 437 1
611 437 1
632 437 2
645 437 1
686 437 1
687 437 1
743 437 2
753 437 1
799 437 1
860 437 4
881 437 1
909 437 11
1030 437 1
1058 437 1
1110 437 5
1172 437 1
1185 437 1
1288 437 1
1307 437 1
1315 437 1
1328 437 1
1329 437 1
1330 437 1
1360 437 1
1363 437 9
1374 437 1
1436 437 1
1489 437 1
1499 437 1
1562 437 2
1826 437 1
1832 437 1
1843 437 1
1965 437 10
1974 437 1
1990 437 17
1992 437 1
1996 437 1
2031 437 1
2051 437 1
2057 437 1
2062 437 1
2071 437 1
2078 437 1
2148 437 1
2179 437 1
2210 437 2
2222 437 1
2309 437 1
2334 437 3
2338 437 1
2360 437 1
2374 437 2
2443 437 1
2465 437 1
2577 437 1
2642 437 1
2653 437 1
2655 437 1
2727 437 1
2760 437 2
2885 437 2
2912 437 1
2940 437 1
2943 437 2
2960 437 1
3023 437 1
3027 437 1
3040 437 1
3086 437 1
3103 437 1
3118 437 1
3134 437 1
3256 437 6
3447 437 1
3476 437 1
3507 437 1
3559 437 2
3562 437 1
3658 437 1
3668 437 1
3714 437 1
3759 437 1
3762 437 9
3797 437 1
3897 437 1
3903 437 1
3949 437 1
3957 437 1
4028 437 9
4040 437 1
4041 437 1
4042 437 2
4106 437 2
4142 437 1
4172 437 5
4176 437 1
4360 437 1
4396 437 1
4431 437 1
4486 437 1
4493 437 1
4510 437 1
4537 437 1
4577 437 1
4651 437 1
4721 437 1
4728 437 1
4772 437 1
4790 437 1
4843 437 1
4911 437 1
4931 437 2
4951 437 1
4959 437 2
4966 437 1
4979 437 1
5069 437 4
5090 437 3
5135 437 1
5140 437 1
5199 437 3
5215 437 2
5238 437 9
5263 437 1
5318 437 1
5346 437 1
5488 437 1
5495 437 1
5522 437 28
5563 437 1
5595 437 16
5596 437 1
5627 437 1
5634 437 1
5636 437 1
5667 437 1
5678 437 1
5694 437 1
5699 437 8
5705 437 15
5716 437 1
5818 437 1
5825 437 1
5831 437 2
5835 437 1
5839 437 1
5915 437 1
5940 437 1
5945 437 1
5948 437 10
5986 437 1
5994 437 1
6008 437 1
6059 437 1
6064 437 2
6093 437 1
6151 437 1
6155 437 1
6184 437 1
6216 437 3
6307 437 1
6338 437 1
6363 437 1
6373 437 1
6374 437 1
6381 437 1
6442 437 1
6467 437 1
6491 437 1
6504 437 1
6527 437 1
6599 437 1
6660 437 2
6731 437 1
6742 437 1
6913 437 1
6941 437 1
6986 437 1
7066 437 1
7076 437 2
7135 437 6
7150 437 1
7174 437 1
7224 437 2
7461 437 7
7470 437 1
7530 437 1
7778 437 1
7779 437 2
7785 437 1
7826 437 1
7889 437 1
7906 437 1
7948 437 2
8072 437 1
8077 437 1
8131 437 2
8204 437 1
8219 437 3
8242 437 1
8256 437 1
8269 437 1
8292 437 1
8356 437 1
8494 437 1
8509 437 1
8586 437 1
8657 437 1
8732 437 1
8803 437 1
8813 437 5
8919 437 1
8963 437 1
8969 437 1
9051 437 2
9087 437 1
9102 437 1
9145 437 6
9171 437 3
9383 437 1
9445 437 1
9465 437 2
9486 437 1
9500 437 2
9505 437 1
9516 437 1
9522 437 2
9532 437 1
9543 437 1
9591 437 1
9608 437 1
9635 437 1
9701 437 1
9743 437 2
9799 437 3
9800 437 9
9814 437 1
9828 437 1
9890 437 1
9897 437 1
9904 437 1
9972 437 5
9987 437 10
9993 437 2
10040 437 1
10048 437 1
10090 437 2
10112 437 1
10121 437 1
10125 437 1
10152 437 9
10189 437 1
10231 437 1
10294 437 1
10343 437 1
10384 437 1
10441 437 1
10450 437 1
10484 437 1
10532 437 1
10535 437 3
10552 437 7
10593 437 9
10595 437 8
10608 437 1
10610 437 1
10611 437 1
10615 437 1
10631 437 1
10642 437 1
10643 437 1
10672 437 4
10678 437 1
10692 437 2
10693 437 1
10701 437 1
10710 437 16
10719 437 1
10720 437 3
10736 437 1
10740 437 6
10756 437 7
10780 437 1
10846 437 1
10863 437 2
10997 437 1
11083 437 22
11092 437 1
11176 437 2
11224 437 2
11268 437 1
11336 437 1
11343 437 1
11448 437 18
11513 437 1
11538 437 1
11588 437 1
11594 437 1
11681 437 2
11685 437 1
11727 437 1
11734 437 5
11737 437 1
11790 437 1
11822 437 1
11829 437 1
11854 437 1
11888 437 16
11891 437 1
11903 437 1
11905 437 1
11910 437 1
11924 437 1
11930 437 2
11950 437 1
11979 437 1
12017 437 1
12084 437 1
12151 437 1
12171 437 2
12201 437 1
12231 437 3
12237 437 1
12312 437 3
12342 437 1
12428 437 3
12430 437 1
12480 437 1
12582 437 1
12589 437 1
12594 437 1
12611 437 1
12654 437 1
12672 437 1
12705 437 1
12754 437 1
12766 437 1
12885 437 1
12955 437 1
13006 437 1
13039 437 1
13051 437 1
13125 437 1
13127 437 1
13150 437 1
13186 437 1
13217 437 1
13238 437 1
13303 437 62
13315 437 1
13334 437 1
13371 437 1
13380 437 1
13383 437 1
13497 437 1
13532 437 3
13546 437 1
13549 437 1
13639 437 1
13687 437 1
13712 437 1
13718 437 1
13732 437 12
13767 437 1
13784 437 2
13828 437 1
13831 437 1
13872 437 1
13884 437 1
13903 437 5
13953 437 2
14023 437 1
14067 437 1
14225 437 2
14230 437 1
14248 437 24
14523 437 1
14586 437 1
14607 437 1
14620 437 1
14622 437 3
14689 437 1
14746 437 1
14747 437 1
14761 437 1
14792 437 1
14816 437 1
14829 437 9
14865 437 1
14971 437 5
14981 437 1
15029 437 1
15180 437 8
15212 437 6
15278 437 1
15355 437 1
15374 437 1
15377 437 2
15389 437 1
15517 437 1
15524 437 1
15542 437 7
15565 437 1
15583 437 1
15616 437 6
15633 437 1
15741 437 1
15746 437 20
15822 437 1
15826 437 1
15888 437 2
15914 437 1
15936 437 1
15938 437 1
16215 437 1
16286 437 1
16298 437 1
16301 437 1
16368 437 1
16380 437 1
16436 437 1
16530 437 1
16539 437 6
16540 437 1
16543 437 1
16554 437 1
16568 437 9
16622 437 1
16666 437 1
16690 437 1
16697 437 1
16707 437 1
16714 437 6
16715 437 1
16793 437 2
16807 437 2
16857 437 1
16878 437 1
16902 437 5
16934 437 1
16942 437 1
16960 437 1
16965 437 1
16989 437 1
16997 437 1
17027 437 1
17039 437 1
17040 437 1
17119 437 1
17159 437 1
17166 437 1
17224 437 3
17424 437 1
17455 437 1
17469 437 2
17470 437 1
17487 437 1
17521 437 1
17551 437 3
17580 437 1
17598 437 1
17681 437 1
17744 437 1
17768 437 1
17803 437 1
17806 437 1
17809 437 1
17855 437 1
17872 437 1
17923 437 1
17990 437 2
18037 437 1
18087 437 1
18121 437 1
18167 437 1
18176 437 1
18186 437 11
18229 437 1
18268 437 1
18270 437 1
18363 437 1
18402 437 2
18412 437 10
18416 437 1
18450 437 1
18476 437 1
18488 437 2
18502 437 5
18504 437 1
18527 437 1
18612 437 1
18664 437 1
18677 437 1
18766 437 1
18999 437 7
19031 437 1
19037 437 1
19060 437 2
19073 437 1
19076 437 1
19098 437 2
19122 437 1
19140 437 8
19155 437 68
19176 437 3
19182 437 1
19228 437 1
19240 437 1
19248 437 1
19253 437 3
19254 437 2
19259 437 1
19262 437 1
19278 437 1
19347 437 1
19389 437 1
19421 437 19
19521 437 1
19539 437 1
19566 437 1
19641 437 1
19643 437 1
19644 437 2
19768 437 1
19781 437 1
19798 437 1
19801 437 5
19802 437 1
19806 437 3
19808 437 1
19828 437 13
19829 437 1
19837 437 1
19878 437 1
19886 437 2
19945 437 1
19991 437 1
20143 437 1
20150 437 2
20156 437 9
20165 437 1
20170 437 1
20172 437 1
20175 437 1
20180 437 2
20181 437 1
20187 437 1
20243 437 1
20251 437 3
20323 437 1
20354 437 6
20398 437 6
20457 437 1
20510 437 1
20568 437 1
20591 437 1
20633 437 1
20639 437 1
20650 437 1
20680 437 1
20757 437 1
20762 437 1
20770 437 3
20778 437 1
20809 437 3
20852 437 1
20869 437 3
20874 437 1
20895 437 1
20903 437 1
20905 437 1
20906 437 9
20918 437 1
20962 437 1
20971 437 1
20973 437 1
21054 437 2
21055 437 1
21058 437 1
21063 437 1
21115 437 1
21215 437 9
21231 437 1
21273 437 1
21276 437 1
21278 437 1
21303 437 1
21364 437 1
21412 437 1
21413 437 1
21420 437 1
21441 437 1
21447 437 10
21450 437 1
21537 437 5
21544 437 1
21546 437 1
21548 437 3
21549 437 1
21552 437 1
21577 437 1
21590 437 1
21600 437 1
21605 437 1
21612 437 1
21627 437 1
21628 437 1
21650 437 4
21725 437 1
21731 437 1
21786 437 1
21805 437 2
21812 437 1
21863 437 10
21866 437 2
21867 437 1
21897 437 1
21899 437 1
21901 437 1
21940 437 1
21977 437 1
22010 437 9
22024 437 1
22058 437 1
22068 437 1
22137 437 1
22152 437 1
22359 437 1
22378 437 1
22379 437 1
22500 437 2
22535 437 1
22547 437 1
22553 437 1
22563 437 1
22566 437 2
22568 437 1
22629 437 1
22658 437 1
22740 437 3
22744 437 3
22755 437 1
22790 437 1
22799 437 1
22818 437 1
22826 437 1
22865 437 1
22869 437 1
22896 437 1
22945 437 1
22981 437 1
22987 437 2
22993 437 1
23081 437 5
23195 437 1
23207 437 1
23258 437 1
23316 437 1
23336 437 2
23378 437 2
23385 437 2
23442 437 2
23464 437 1
23555 437 1
23610 437 1
23613 437 3
23666 437 2
23690 437 1
23714 437 1
23779 437 1
23786 437 1
23791 437 1
23795 437 49
23839 437 1
23847 437 2
23855 437 1
23960 437 1
23974 437 1
24008 437 2
24023 437 1
24050 437 5
24068 437 1
24077 437 1
24088 437 18
24168 437 1
24215 437 1
24235 437 1
24252 437 1
24341 437 1
24344 437 1
24348 437 1
24373 437 3
24543 437 1
24562 437 1
24598 437 1
24661 437 1
24674 437 29
24731 437 1
24758 437 9
24804 437 1
24809 437 1
24812 437 1
24891 437 2
24893 437 1
24978 437 15
24980 437 2
25091 437 1
25129 437 1
25191 437 1
25199 437 1
25206 437 1
25211 437 1
25226 437 1
25232 437 1
25259 437 1
25265 437 1
25291 437 1
25348 437 1
25426 437 1
25461 437 1
25466 437 2
25496 437 1
25525 437 1
25562 437 1
25567 437 1
25587 437 1
25610 437 1
25637 437 2
25646 437 1
25685 437 1
25699 437 1
25742 437 1
25793 437 1
25796 437 1
25908 437 1
25914 437 3
25947 437 1
25975 437 1
26012 437 1
26014 437 20
26082 437 1
26152 437 1
26177 437 1
26186 437 8
26196 437 1
26214 437 1
26247 437 1
26259 437 1
26286 437 1
26319 437 1
26339 437 7
26454 437 1
26606 437 1
26641 437 1
26643 437 1
26655 437 12
26708 437 1
26901 437 2
26913 437 5
26919 437 1
26968 437 1
27031 437 8
27048 437 1
27090 437 5
27097 437 1
27098 437 1
27132 437 1
27139 437 1
27174 437 1
27237 437 1
27244 437 1
27270 437 1
27392 437 1
27413 437 2
27414 437 1
27492 437 1
27495 437 3
27513 437 1
27515 437 2
27519 437 5
27535 437 1
27617 437 2
27635 437 1
27663 437 1
27677 437 1
27682 437 5
27696 437 2
27724 437 2
27733 437 1
27793 437 1
27827 437 3
27848 437 1
27855 437 1
27879 437 1
27880 437 1
27958 437 4
27960 437 2
27977 437 1
28015 437 1
28019 437 2
28112 437 1
28273 437 1
28309 437 2
28328 437 1
28401 437 7
28625 437 1
28662 437 1
28688 437 1
28702 437 2
28736 437 1
28934 437 1
28961 437 1
28969 437 1
28984 437 1
28994 437 2
29123 437 1
29155 437 1
29161 437 1
29172 437 1
29176 437 1
29196 437 1
29225 437 1
29271 437 1
29294 437 1
29303 437 4
29349 437 2
29360 437 1
29415 437 1
29430 437 1
29440 437 1
29445 437 1
29452 437 2
29463 437 15
29477 437 1
29506 437 2
29515 437 1
29533 437 1
29568 437 3
29609 437 1
29620 437 9
29621 437 1
29731 437 1
29733 437 1
29734 437 9
29735 437 1
29741 437 2
29794 437 1
29811 437 2
29908 437 1
29910 437 2
29915 437 14
29916 437 1
29943 437 5
29949 437 2
29966 437 1
29979 437 1
29982 437 2
30006 437 1
30037 437 2
30082 437 1
30105 437 16
30123 437 1
30126 437 2
30136 437 4
30147 437 1
30149 437 2
30154 437 1
30285 437 1
30360 437 1
30379 437 1
30410 437 1
30429 437 3
30529 437 2
30537 437 1
30540 437 1
30554 437 1
30562 437 1
30567 437 3
30570 437 9
30586 437 2
30588 437 1
30597 437 2
30608 437 1
30656 437 10
30658 437 2
30789 437 3
30792 437 2
30798 437 3
30829 437 1
30844 437 1
30849 437 1
30874 437 1
30890 437 1
30895 437 1
30912 437 8
30934 437 5
30958 437 1
30970 437 1
30971 437 22
30972 437 4
30990 437 1
31073 437 1
31115 437 1
31179 437 1
31185 437 1
31189 437 3
31258 437 18
31276 437 1
31280 437 1
31376 437 1
31385 437 2
31391 437 1
31399 437 44
31410 437 1
31421 437 1
31591 437 1
31611 437 1
31662 437 1
31709 437 2
31715 437 1
31811 437 2
31888 437 1
31929 437 1
31950 437 1
31951 437 1
31961 437 1
31971 437 2
31975 437 1
32017 437 1
32023 437 33
32030 437 1
32045 437 1
32068 437 1
32084 437 2
32106 437 1
32185 437 1
32323 437 1
32351 437 1
32399 437 1
32417 437 1
32439 437 1
32449 437 3
32528 437 1
32544 437 2
32612 437 2
32642 437 1
32646 437 3
32693 437 1
32697 437 5
32699 437 7
32700 437 2
32702 437 1
32703 437 3
32705 437 1
32706 437 2
63 438 1
64 438 1
68 438 4
71 438 1
82 438 2
106 438 1
114 438 1
122 438 1
141 438 1
152 438 1
167 438 3
190 438 1
197 438 1
202 438 3
211 438 3
230 438 1
235 438 1
249 438 1
261 438 1
327 438 1
345 438 1
372 438 1
411 438 1
413 438 1
465 438 1
483 438 1
493 438 51
525 438 4
526 438 2
557 438 11
559 438 5
589 438 2
601 438 1
602 438 1
608 438 1
611 438 23
629 438 1
634 438 1
645 438 3
652 438 1
672 438 2
685 438 2
689 438 1
710 438 1
724 438 1
736 438 2
755 438 1
757 438 1
764 438 1
765 438 1
771 438 1
800 438 1
820 438 2
827 438 2
856 438 1
860 438 6
909 438 17
925 438 1
930 438 1
932 438 1
941 438 1
942 438 4
952 438 1
953 438 1
967 438 1
1003 438 1
1007 438 2
1011 438 1
1015 438 1
1030 438 2
1037 438 1
1058 438 2
1185 438 1
1202 438 1
1256 438 1
1257 438 1
1288 438 2
1289 438 1
1320 438 1
1343 438 1
1363 438 19
1373 438 1
1479 438 1
1494 438 1
1547 438 1
1562 438 2
1563 438 8
1588 438 1
1612 438 1
1718 438 1
1720 438 2
1723 438 4
1728 438 1
1729 438 1
1825 438 1
1829 438 1
1832 438 1
1843 438 3
1846 438 5
1858 438 1
1860 438 1
1873 438 1
1888 438 1
1893 438 1
1901 438 3
1903 438 1
1956 438 1
1963 438 5
1965 438 18
1975 438 1
1987 438 2
1990 438 20
1992 438 1
1996 438 2
2000 438 1
2004 438 1
2008 438 1
2011 438 1
2014 438 1
2029 438 1
2031 438 1
2059 438 1
2062 438 2
2064 438 3
2068 438 1
2074 438 2
2076 438 1
2126 438 1
2129 438 4
2147 438 2
2154 438 15
2162 438 1
2171 438 1
2198 438 5
2218 438 1
2225 438 9
2232 438 1
2236 438 1
2277 438 1
2280 438 2
2305 438 1
2310 438 1
2313 438 1
2338 438 1
2374 438 1
2392 438 1
2442 438 1
2452 438 1
2508 438 1
2509 438 1
2544 438 1
2547 438 1
2630 438 1
2643 438 1
2696 438 2
2722 438 1
2760 438 1
2791 438 1
2842 438 1
2844 438 2
2872 438 1
2885 438 1
2906 438 1
2912 438 1
2940 438 1
2943 438 1
2960 438 1
2999 438 1
3000 438 1
3003 438 1
3113 438 1
3118 438 1
3256 438 23
3295 438 1
3305 438 1
3336 438 2
3342 438 1
3413 438 2
3478 438 1
3479 438 1
3518 438 1
3520 438 1
3521 438 1
3528 438 1
3537 438 1
3543 438 1
3559 438 1
3573 438 2
3579 438 1
3608 438 1
3658 438 3
3668 438 4
3676 438 1
3714 438 2
3762 438 11
3764 438 1
3791 438 10
3802 438 1
3804 438 1
3806 438 1
3815 438 1
3869 438 1
3897 438 2
3903 438 1
3904 438 1
3922 438 1
3925 438 1
3949 438 1
4024 438 1
4028 438 52
4040 438 3
4042 438 1
4074 438 1
4082 438 1
4090 438 1
4110 438 1
4131 438 4
4172 438 17
4296 438 1
4301 438 1
4322 438 1
4335 438 1
4344 438 1
4360 438 1
4433 438 1
4451 438 1
4456 438 1
4493 438 1
4556 438 1
4566 438 1
4577 438 1
4582 438 3
4597 438 1
4623 438 1
4668 438 1
4728 438 1
4757 438 1
4820 438 1
4843 438 1
4892 438 1
4913 438 1
4914 438 1
4915 438 1
4921 438 1
4956 438 1
4959 438 3
4979 438 4
5002 438 1
5004 438 1
5061 438 1
5069 438 9
5090 438 2
5093 438 1
5098 438 1
5128 438 1
5181 438 1
5199 438 1
5234 438 1
5238 438 13
5254 438 2
5263 438 2
5288 438 1
5324 438 1
5346 438 1
5351 438 2
5376 438 1
5378 438 1
5423 438 2
5435 438 2
5465 438 1
5473 438 1
5479 438 1
5492 438 6
5522 438 34
5525 438 1
5528 438 1
5540 438 1
5549 438 1
5595 438 30
5602 438 1
5629 438 1
5638 438 1
5644 438 1
5653 438 2
5678 438 1
5680 438 1
5699 438 3
5702 438 3
5705 438 15
5770 438 1
5818 438 1
5821 438 4
5831 438 1
5855 438 1
5856 438 1
5858 438 1
5872 438 2
5873 438 4
5890 438 1
5902 438 2
5916 438 1
5924 438 1
5931 438 1
5946 438 1
5948 438 26
5955 438 1
5969 438 1
5994 438 1
6020 438 1
6213 438 4
6216 438 5
6233 438 1
6236 438 1
6276 438 1
6285 438 1
6338 438 1
6344 438 3
6354 438 1
6363 438 2
6367 438 1
6374 438 1
6398 438 1
6452 438 1
6463 438 1
6465 438 3
6494 438 1
6526 438 1
6532 438 1
6543 438 1
6582 438 2
6604 438 1
6616 438 1
6660 438 7
6662 438 2
6665 438 1
6687 438 1
6723 438 3
6742 438 1
6768 438 1
6889 438 2
6901 438 1
6927 438 1
6944 438 1
6954 438 1
6977 438 1
6986 438 1
7090 438 1
7135 438 13
7183 438 2
7184 438 1
7189 438 1
7309 438 1
7340 438 1
7356 438 1
7358 438 2
7399 438 1
7454 438 1
7461 438 12
7468 438 1
7505 438 1
7516 438 1
7552 438 4
7566 438 1
7568 438 3
7593 438 2
7675 438 1
7720 438 1
7721 438 1
7729 438 1
7777 438 4
7779 438 2
7780 438 1
7785 438 1
7789 438 1
7830 438 2
7877 438 1
7889 438 1
7892 438 3
7906 438 2
7911 438 1
7950 438 14
7957 438 1
7986 438 1
8017 438 2
8033 438 3
8071 438 1
8130 438 1
8136 438 1
8219 438 17
8242 438 1
8256 438 1
8317 438 1
8318 438 1
8356 438 1
8358 438 1
8396 438 1
8418 438 1
8448 438 1
8507 438 2
8509 438 3
8543 438 1
8632 438 1
8658 438 1
8732 438 1
8742 438 2
8764 438 2
8771 438 1
8813 438 6
8842 438 1
8884 438 1
8912 438 1
8954 438 1
8962 438 1
9008 438 1
9051 438 7
9065 438 2
9093 438 1
9095 438 1
9102 438 1
9143 438 2
9145 438 20
9181 438 1
9233 438 3
9316 438 1
9383 438 1
9465 438 4
9483 438 1
9488 438 1
9500 438 1
9517 438 1
9531 438 1
9543 438 1
9570 438 1
9592 438 1
9598 438 3
9607 438 1
9608 438 2
9623 438 1
9634 438 1
9637 438 1
9641 438 1
9642 438 1
9701 438 1
9715 438 3
9792 438 1
9799 438 129
9800 438 26
9828 438 1
9904 438 1
9919 438 2
9945 438 1
9960 438 1
9972 438 5
9987 438 11
10040 438 1
10058 438 1
10060 438 2
10076 438 1
10090 438 1
10110 438 1
10118 438 1
10119 438 1
10125 438 2
10137 438 1
10152 438 14
10182 438 1
10183 438 1
10235 438 1
10243 438 1
10250 438 1
10281 438 1
10283 438 1
10349 438 1
10382 438 1
10384 438 1
10389 438 1
10417 438 1
10449 438 1
10458 438 1
10491 438 1
10535 438 13
10538 438 2
10552 438 1
10554 438 1
10556 438 1
10593 438 7
10595 438 7
10605 438 1
10609 438 11
10611 438 6
10613 438 1
10618 438 1
10622 438 1
10631 438 2
10642 438 3
10678 438 100
10679 438 15
10680 438 46
10681 438 22
10682 438 13
10685 438 12
10686 438 2
10692 438 2
10694 438 1
10696 438 7
10700 438 45
10701 438 67
10707 438 1
10710 438 39
10715 438 1
10720 438 2
10740 438 14
10745 438 4
10756 438 25
10780 438 3
10788 438 1
10790 438 2
10804 438 1
10838 438 1
10851 438 2
10868 438 3
10873 438 1
10889 438 1
10912 438 2
11042 438 1
11083 438 20
11169 438 1
11173 438 1
11235 438 1
11268 438 4
11278 438 1
11296 438 1
11309 438 2
11329 438 1
11340 438 1
11347 438 1
11352 438 1
11377 438 2
11437 438 1
11448 438 19
11498 438 1
11506 438 1
11512 438 1
11551 438 2
11553 438 1
11562 438 1
11578 438 1
11651 438 1
11668 438 1
11684 438 1
11685 438 1
11686 438 1
11727 438 1
11734 438 5
11790 438 1
11816 438 1
11850 438 1
11888 438 78
11891 438 1
11893 438 1
11903 438 1
11939 438 5
11972 438 1
12017 438 3
12039 438 1
12049 438 2
12051 438 1
12069 438 1
12091 438 4
12108 438 1
12126 438 1
12132 438 1
12151 438 2
12160 438 1
12171 438 1
12205 438 1
12206 438 1
12215 438 1
12217 438 1
12219 438 1
12231 438 5
12232 438 3
12294 438 1
12299 438 1
12312 438 5
12341 438 1
12348 438 1
12378 438 1
12392 438 2
12421 438 1
12425 438 1
12428 438 1
12431 438 1
12440 438 1
12442 438 1
12508 438 1
12517 438 1
12528 438 1
12557 438 1
12564 438 1
12577 438 1
12582 438 14
12583 438 1
12587 438 1
12619 438 1
12628 438 2
12670 438 2
12672 438 1
12686 438 1
12703 438 2
12704 438 1
12715 438 1
12733 438 1
12741 438 1
12866 438 2
12906 438 1
12931 438 1
12940 438 1
12945 438 1
12948 438 1
12969 438 1
13000 438 1
13006 438 1
13024 438 2
13092 438 1
13131 438 1
13144 438 1
13165 438 1
13166 438 1
13212 438 2
13235 438 1
13237 438 9
13299 438 1
13303 438 98
13313 438 1
13334 438 1
13342 438 1
13365 438 1
13380 438 1
13383 438 4
13415 438 1
13437 438 2
13447 438 3
13497 438 1
13508 438 1
13509 438 4
13511 438 2
13529 438 1
13532 438 8
13535 438 1
13544 438 1
13553 438 1
13629 438 1
13639 438 1
13715 438 1
13718 438 1
13730 438 2
13732 438 25
13752 438 1
13784 438 3
13827 438 1
13828 438 7
13860 438 1
13868 438 3
13897 438 1
13944 438 1
13963 438 4
13972 438 1
13986 438 1
14006 438 1
14009 438 1
14093 438 1
14098 438 1
14194 438 1
14214 438 1
14224 438 2
14225 438 1
14231 438 1
14248 438 50
14250 438 2
14251 438 1
14275 438 2
14277 438 1
14308 438 1
14371 438 1
14421 438 1
14423 438 1
14485 438 1
14489 438 1
14523 438 1
14576 438 1
14578 438 1
14620 438 2
14622 438 1
14678 438 2
14681 438 2
14686 438 1
14730 438 1
14747 438 1
14749 438 1
14761 438 1
14769 438 1
14772 438 1
14816 438 1
14829 438 8
14856 438 1
14865 438 1
14904 438 1
14952 438 1
14971 438 19
15029 438 1
15159 438 1
15180 438 14
15198 438 1
15212 438 9
15218 438 1
15271 438 1
15280 438 2
15302 438 6
15304 438 1
15326 438 1
15377 438 1
15442 438 1
15517 438 1
15518 438 1
15537 438 1
15542 438 4
15560 438 2
15564 438 1
15565 438 1
15570 438 1
15572 438 3
15583 438 1
15595 438 2
15609 438 1
15616 438 23
15726 438 1
15746 438 37
15753 438 2
15802 438 1
15841 438 1
15853 438 1
15879 438 1
15904 438 2
15912 438 1
15914 438 1
15923 438 1
16080 438 1
16085 438 1
16089 438 6
16099 438 2
16102 438 1
16141 438 3
16148 438 1
16284 438 1
16350 438 1
16362 438 1
16433 438 1
16436 438 3
16470 438 1
16530 438 2
16539 438 12
16545 438 1
16568 438 21
16609 438 1
16620 438 1
16626 438 1
16664 438 2
16684 438 1
16701 438 1
16714 438 13
16722 438 1
16745 438 1
16756 438 1
16791 438 1
16793 438 1
16799 438 1
16807 438 3
16818 438 1
16830 438 1
16835 438 1
16843 438 1
16855 438 1
16857 438 1
16879 438 1
16902 438 4
16934 438 2
16942 438 2
16960 438 1
16978 438 2
16986 438 1
17026 438 1
17033 438 1
17040 438 5
17079 438 1
17115 438 1
17157 438 1
17159 438 1
17220 438 1
17230 438 1
17249 438 1
17307 438 3
17414 438 1
17419 438 1
17424 438 6
17443 438 1
17465 438 3
17471 438 2
17472 438 1
17504 438 1
17517 438 1
17530 438 1
17551 438 12
17580 438 2
17598 438 1
17624 438 1
17638 438 1
17689 438 1
17699 438 1
17734 438 1
17736 438 1
17803 438 3
17849 438 1
17942 438 1
17985 438 1
17987 438 2
17990 438 1
18033 438 1
18037 438 1
18140 438 2
18145 438 2
18157 438 1
18161 438 3
18179 438 2
18186 438 14
18194 438 1
18206 438 1
18220 438 1
18225 438 9
18229 438 1
18238 438 1
18250 438 1
18254 438 1
18363 438 1
18370 438 3
18402 438 2
18412 438 18
18416 438 1
18419 438 1
18475 438 1
18478 438 1
18486 438 1
18489 438 1
18500 438 1
18502 438 7
18515 438 1
18527 438 1
18554 438 1
18631 438 1
18644 438 1
18650 438 1
18653 438 1
18655 438 1
18660 438 1
18677 438 1
18699 438 1
18701 438 1
18753 438 1
18755 438 4
18773 438 1
18776 438 2
18778 438 1
18870 438 2
18878 438 5
18938 438 6
18942 438 1
18945 438 1
18962 438 1
18968 438 1
18976 438 2
18979 438 1
18981 438 1
18992 438 1
18999 438 39
19014 438 2
19017 438 1
19020 438 1
19026 438 1
19028 438 1
19031 438 5
19039 438 1
19044 438 1
19060 438 1
19073 438 2
19075 438 2
19082 438 1
19098 438 2
19102 438 2
19113 438 2
19127 438 1
19138 438 1
19140 438 13
19141 438 1
19153 438 1
19155 438 59
19176 438 12
19180 438 1
19181 438 1
19185 438 1
19188 438 1
19210 438 1
19211 438 1
19216 438 1
19242 438 2
19248 438 2
19253 438 1
19260 438 1
19262 438 1
19264 438 8
19267 438 1
19278 438 1
19279 438 1
19280 438 1
19311 438 1
19349 438 1
19352 438 2
19378 438 1
19395 438 1
19421 438 26
19460 438 2
19473 438 1
19501 438 1
19522 438 1
19539 438 1
19586 438 1
19620 438 2
19633 438 1
19643 438 1
19644 438 2
19668 438 1
19683 438 1
19783 438 1
19798 438 6
19806 438 4
19813 438 1
19828 438 13
19878 438 1
19886 438 2
19938 438 1
19996 438 1
20041 438 1
20153 438 1
20156 438 10
20172 438 1
20180 438 4
20191 438 1
20202 438 1
20340 438 1
20346 438 2
20354 438 5
20363 438 1
20398 438 1
20473 438 1
20541 438 1
20544 438 1
20565 438 1
20586 438 1
20619 438 1
20623 438 1
20631 438 1
20638 438 4
20639 438 2
20655 438 1
20672 438 2
20690 438 1
20692 438 1
20758 438 1
20762 438 7
20769 438 4
20770 438 2
20778 438 4
20809 438 10
20815 438 1
20819 438 2
20852 438 3
20869 438 9
20874 438 3
20881 438 7
20894 438 1
20904 438 2
20906 438 15
20932 438 1
20936 438 1
20950 438 1
20959 438 2
20974 438 1
20985 438 1
21020 438 1
21054 438 112
21070 438 1
21083 438 1
21107 438 3
21115 438 1
21188 438 1
21215 438 2
21220 438 1
21241 438 1
21244 438 1
21251 438 1
21256 438 5
21275 438 2
21276 438 2
21278 438 1
21301 438 1
21327 438 1
21377 438 1
21403 438 1
21412 438 10
21429 438 1
21437 438 1
21438 438 1
21447 438 22
21452 438 1
21513 438 1
21514 438 2
21536 438 1
21537 438 6
21544 438 2
21546 438 1
21548 438 1
21549 438 1
21552 438 1
21553 438 1
21560 438 1
21571 438 1
21574 438 1
21581 438 1
21586 438 2
21615 438 2
21631 438 1
21633 438 1
21650 438 4
21688 438 1
21710 438 1
21736 438 1
21786 438 1
21805 438 1
21839 438 1
21863 438 11
21866 438 1
21873 438 1
21899 438 4
21940 438 1
21948 438 1
21954 438 1
21987 438 1
22010 438 15
22011 438 1
22024 438 1
22030 438 1
22036 438 1
22152 438 4
22159 438 1
22163 438 1
22251 438 1
22262 438 1
22379 438 1
22429 438 1
22446 438 2
22472 438 2
22489 438 2
22513 438 1
22521 438 2
22550 438 5
22553 438 2
22556 438 1
22557 438 1
22563 438 1
22566 438 2
22567 438 1
22573 438 2
22584 438 1
22618 438 1
22624 438 1
22637 438 1
22649 438 2
22658 438 2
22699 438 1
22740 438 5
22744 438 3
22752 438 1
22755 438 2
22883 438 1
22987 438 3
22993 438 1
23022 438 1
23023 438 1
23052 438 1
23057 438 4
23078 438 1
23081 438 2
23085 438 1
23088 438 1
23091 438 1
23094 438 1
23118 438 1
23129 438 1
23192 438 1
23207 438 1
23232 438 1
23245 438 1
23247 438 1
23257 438 1
23258 438 1
23328 438 1
23336 438 1
23341 438 1
23395 438 1
23404 438 1
23410 438 1
23451 438 1
23528 438 1
23607 438 1
23666 438 2
23714 438 1
23742 438 1
23761 438 2
23776 438 2
23779 438 5
23789 438 1
23795 438 49
23819 438 1
23839 438 2
23847 438 1
23898 438 1
23947 438 1
23955 438 1
23960 438 6
23998 438 1
24005 438 1
24008 438 3
24014 438 3
24023 438 1
24029 438 1
24046 438 1
24050 438 11
24088 438 25
24115 438 1
24120 438 1
24131 438 2
24159 438 1
24168 438 1
24185 438 1
24209 438 1
24238 438 1
24252 438 1
24253 438 1
24269 438 1
24321 438 1
24342 438 1
24348 438 1
24369 438 1
24406 438 2
24422 438 1
24426 438 1
24536 438 1
24580 438 1
24590 438 1
24598 438 3
24604 438 1
24607 438 1
24634 438 3
24637 438 1
24671 438 1
24674 438 53
24687 438 1
24728 438 1
24732 438 1
24753 438 1
24774 438 2
24804 438 1
24811 438 1
24818 438 1
24851 438 1
24868 438 1
24888 438 1
24893 438 4
24907 438 1
24939 438 1
24978 438 15
24999 438 1
25036 438 1
25064 438 1
25082 438 1
25137 438 4
25184 438 1
25191 438 3
25192 438 1
25199 438 7
25200 438 1
25206 438 1
25236 438 1
25238 438 1
25259 438 1
25265 438 1
25268 438 5
25278 438 1
25279 438 1
25341 438 1
25343 438 1
25426 438 1
25466 438 1
25494 438 1
25562 438 1
25582 438 1
25589 438 1
25598 438 1
25610 438 1
25612 438 1
25630 438 1
25637 438 2
25652 438 1
25679 438 1
25685 438 2
25692 438 2
25694 438 1
25785 438 2
25893 438 13
25895 438 1
25911 438 1
25914 438 4
25915 438 2
25975 438 11
25978 438 1
25988 438 2
25991 438 1
26012 438 1
26014 438 50
26070 438 1
26088 438 1
26109 438 1
26140 438 1
26160 438 1
26169 438 2
26184 438 1
26186 438 11
26188 438 1
26200 438 1
26204 438 1
26209 438 1
26211 438 2
26227 438 1
26235 438 1
26238 438 1
26243 438 10
26244 438 1
26247 438 2
26250 438 1
26263 438 2
26286 438 4
26304 438 1
26308 438 3
26319 438 1
26339 438 22
26405 438 1
26426 438 1
26450 438 1
26455 438 6
26493 438 1
26498 438 1
26518 438 1
26564 438 1
26612 438 2
26627 438 1
26641 438 1
26655 438 17
26665 438 1
26724 438 1
26729 438 1
26731 438 1
26749 438 1
26814 438 1
26821 438 1
26864 438 1
26866 438 1
26871 438 1
26894 438 1
26897 438 3
26901 438 8
26905 438 1
26913 438 28
27031 438 9
27048 438 2
27080 438 1
27090 438 9
27120 438 1
27123 438 1
27141 438 2
27156 438 1
27174 438 3
27237 438 1
27244 438 1
27270 438 1
27272 438 1
27295 438 1
27342 438 1
27351 438 2
27390 438 1
27403 438 1
27450 438 1
27492 438 1
27519 438 1
27547 438 1
27553 438 2
27556 438 1
27557 438 1
27572 438 1
27617 438 9
27653 438 2
27659 438 3
27666 438 1
27682 438 14
27702 438 1
27733 438 1
27742 438 1
27761 438 1
27793 438 1
27795 438 1
27817 438 2
27827 438 12
27838 438 1
27845 438 2
27852 438 3
27866 438 1
27869 438 1
27891 438 1
27918 438 1
27958 438 2
27960 438 3
28012 438 2
28019 438 1
28055 438 1
28076 438 1
28112 438 2
28117 438 1
28274 438 1
28309 438 8
28313 438 1
28319 438 1
28401 438 1
28424 438 1
28426 438 1
28493 438 1
28524 438 1
28553 438 1
28573 438 1
28575 438 1
28584 438 1
28593 438 6
28609 438 1
28641 438 1
28659 438 1
28661 438 1
28688 438 1
28784 438 1
28818 438 86
28833 438 1
28856 438 1
28894 438 1
28926 438 2
28929 438 1
28950 438 2
28960 438 1
28965 438 1
28984 438 1
28990 438 1
28994 438 2
29073 438 4
29092 438 1
29110 438 1
29119 438 1
29128 438 1
29161 438 3
29180 438 1
29227 438 1
29259 438 1
29266 438 2
29269 438 1
29270 438 1
29271 438 7
29294 438 2
29298 438 1
29303 438 8
29349 438 1
29360 438 1
29381 438 1
29383 438 3
29407 438 1
29424 438 1
29440 438 1
29444 438 2
29445 438 3
29450 438 2
29452 438 10
29459 438 2
29462 438 1
29463 438 22
29498 438 1
29506 438 10
29509 438 2
29512 438 1
29523 438 1
29540 438 2
29568 438 4
29600 438 1
29601 438 3
29620 438 5
29634 438 1
29652 438 2
29668 438 1
29672 438 1
29702 438 2
29704 438 1
29733 438 1
29734 438 13
29741 438 1
29744 438 1
29782 438 1
29784 438 1
29795 438 4
29811 438 2
29827 438 1
29828 438 2
29832 438 1
29903 438 1
29910 438 4
29915 438 3
29932 438 1
29937 438 1
29938 438 1
29939 438 1
29976 438 1
29979 438 1
29984 438 1
29987 438 1
30000 438 1
30027 438 2
30031 438 1
30033 438 1
30075 438 2
30093 438 1
30105 438 28
30107 438 1
30125 438 1
30131 438 1
30136 438 18
30147 438 4
30170 438 1
30210 438 1
30313 438 1
30314 438 1
30334 438 1
30338 438 1
30343 438 1
30344 438 1
30379 438 4
30406 438 3
30411 438 1
30429 438 2
30430 438 9
30436 438 1
30449 438 1
30451 438 1
30480 438 1
30508 438 5
30512 438 1
30513 438 1
30517 438 3
30522 438 1
30527 438 1
30529 438 3
30562 438 3
30567 438 6
30570 438 7
30573 438 1
30586 438 1
30588 438 1
30599 438 1
30630 438 1
30634 438 2
30656 438 22
30657 438 1
30658 438 1
30674 438 1
30765 438 1
30772 438 1
30776 438 2
30785 438 1
30788 438 2
30798 438 1
30849 438 2
30866 438 1
30872 438 2
30895 438 3
30898 438 1
30912 438 19
30932 438 1
30934 438 31
30958 438 3
30967 438 1
30971 438 47
30972 438 13
30974 438 4
30982 438 1
30998 438 3
31115 438 1
31180 438 1
31189 438 21
31191 438 2
31195 438 2
31206 438 1
31245 438 1
31258 438 26
31262 438 1
31275 438 1
31391 438 1
31399 438 16
31416 438 1
31421 438 4
31494 438 1
31551 438 1
31556 438 1
31591 438 2
31603 438 2
31611 438 1
31617 438 1
31638 438 2
31662 438 2
31663 438 1
31666 438 1
31670 438 1
31683 438 1
31709 438 1
31715 438 2
31729 438 3
31752 438 1
31756 438 1
31785 438 2
31797 438 1
31811 438 1
31866 438 1
31869 438 1
31929 438 3
31942 438 1
31950 438 1
31951 438 1
31964 438 10
31971 438 1
31975 438 2
31992 438 2
31998 438 1
32000 438 1
32007 438 1
32023 438 27
32025 438 2
32030 438 2
32048 438 1
32062 438 1
32067 438 2
32071 438 1
32081 438 1
32083 438 1
32086 438 1
32106 438 1
32122 438 1
32135 438 1
32160 438 1
32166 438 1
32187 438 1
32216 438 3
32323 438 1
32349 438 1
32353 438 1
32420 438 1
32432 438 1
32437 438 2
32443 438 1
32447 438 2
32449 438 2
32477 438 2
32495 438 1
32527 438 2
32582 438 1
32596 438 2
32612 438 1
32644 438 2
32646 438 5
32696 438 1
32697 438 10
32698 438 6
32699 438 39
32700 438 14
32702 438 7
32703 438 16
32705 438 1
32706 438 9
32707 438 2
32709 438 9
32722 438 1
58 439 1
82 439 1
145 439 1
167 439 1
202 439 1
212 439 1
224 439 1
231 439 1
317 439 1
493 439 20
515 439 1
518 439 1
557 439 3
559 439 1
563 439 1
583 439 1
584 439 1
625 439 2
645 439 1
652 439 1
680 439 1
687 439 2
698 439 1
724 439 1
771 439 1
781 439 1
787 439 1
860 439 1
909 439 9
942 439 1
967 439 1
1058 439 2
1110 439 1
1185 439 1
1288 439 1
1330 439 1
1333 439 1
1363 439 7
1431 439 1
1479 439 1
1551 439 1
1563 439 2
1565 439 1
1578 439 1
1612 439 1
1636 439 1
1723 439 1
1724 439 1
1816 439 1
1829 439 1
1832 439 1
1843 439 1
1868 439 2
1973 439 1
1975 439 1
1990 439 26
1992 439 1
1995 439 1
1996 439 1
2004 439 1
2008 439 1
2029 439 1
2048 439 1
2198 439 3
2210 439 1
2232 439 1
2258 439 1
2301 439 1
2334 439 2
2337 439 1
2358 439 1
2385 439 1
2391 439 1
2544 439 1
2577 439 1
2655 439 1
2660 439 1
2663 439 1
2791 439 1
2836 439 1
2909 439 1
3043 439 1
3118 439 1
3206 439 1
3256 439 15
3408 439 1
3455 439 1
3498 439 1
3500 439 1
3606 439 1
3611 439 1
3634 439 2
3658 439 1
3668 439 1
3714 439 2
3762 439 11
3815 439 1
3838 439 1
3938 439 1
3943 439 1
3949 439 1
3983 439 1
4024 439 1
4028 439 9
4040 439 1
4106 439 2
4116 439 1
4142 439 1
4148 439 1
4172 439 6
4176 439 1
4254 439 1
4258 439 1
4335 439 2
4344 439 1
4490 439 1
4510 439 1
4542 439 1
4582 439 1
4601 439 1
4664 439 1
4668 439 1
4698 439 1
4860 439 1
4882 439 1
4894 439 2
4897 439 1
4912 439 1
4949 439 1
4959 439 1
5061 439 1
5069 439 8
5134 439 1
5135 439 1
5199 439 1
5215 439 3
5234 439 1
5238 439 7
5304 439 1
5326 439 1
5522 439 22
5551 439 1
5563 439 1
5595 439 16
5603 439 1
5699 439 4
5705 439 12
5811 439 1
5835 439 1
5856 439 1
5873 439 1
5948 439 8
6093 439 1
6104 439 1
6216 439 6
6236 439 2
6344 439 1
6363 439 1
6465 439 2
6525 439 1
6607 439 1
6650 439 1
6660 439 2
6661 439 1
6938 439 1
6941 439 1
6944 439 1
6986 439 1
7059 439 1
7135 439 7
7150 439 1
7172 439 1
7383 439 1
7449 439 1
7461 439 13
7470 439 2
7673 439 1
7747 439 1
7779 439 1
7814 439 1
7904 439 1
7906 439 2
7937 439 1
7950 439 14
7960 439 1
7963 439 1
7986 439 1
8033 439 1
8041 439 1
8127 439 1
8216 439 2
8219 439 28
8227 439 1
8535 439 1
8543 439 1
8757 439 1
8770 439 1
8813 439 23
8962 439 1
8968 439 1
9051 439 2
9145 439 11
9171 439 1
9196 439 1
9233 439 1
9329 439 1
9337 439 1
9359 439 1
9383 439 1
9442 439 1
9465 439 1
9517 439 1
9522 439 1
9531 439 1
9534 439 1
9570 439 2
9608 439 1
9678 439 1
9737 439 1
9785 439 1
9786 439 1
9799 439 2
9800 439 16
9815 439 1
9821 439 1
9919 439 1
9972 439 5
9987 439 12
9993 439 1
10040 439 1
10060 439 1
10066 439 1
10092 439 1
10152 439 10
10164 439 1
10229 439 1
10283 439 1
10350 439 1
10384 439 1
10389 439 1
10489 439 1
10535 439 3
10552 439 3
10554 439 2
10556 439 1
10562 439 1
10593 439 3
10595 439 3
10608 439 4
10611 439 1
10638 439 1
10642 439 2
10672 439 1
10690 439 2
10697 439 1
10710 439 17
10713 439 1
10726 439 1
10740 439 7
10756 439 11
10863 439 1
10917 439 1
10997 439 1
11026 439 1
11083 439 17
11151 439 1
11224 439 1
11309 439 1
11343 439 1
11376 439 1
11448 439 19
11517 439 1
11527 439 1
11668 439 1
11673 439 1
11684 439 1
11792 439 2
11888 439 16
11939 439 1
11995 439 1
12017 439 3
12019 439 1
12023 439 1
12130 439 1
12151 439 1
12211 439 1
12231 439 3
12309 439 1
12312 439 3
12447 439 1
12481 439 1
12489 439 1
12583 439 1
12619 439 2
12635 439 1
12647 439 1
12670 439 1
12672 439 1
12706 439 1
12716 439 1
12727 439 1
12838 439 1
13051 439 1
13127 439 2
13131 439 1
13303 439 36
13340 439 1
13360 439 1
13363 439 1
13497 439 1
13508 439 1
13545 439 1
13546 439 1
13551 439 1
13694 439 2
13712 439 3
13718 439 1
13732 439 55
13754 439 1
13764 439 1
13772 439 2
13784 439 1
13828 439 7
13868 439 35
13871 439 1
13903 439 2
13963 439 1
13969 439 2
14219 439 1
14248 439 28
14309 439 1
14534 439 1
14566 439 1
14620 439 1
14622 439 1
14630 439 1
14740 439 1
14814 439 1
14829 439 9
14971 439 13
15095 439 1
15180 439 13
15212 439 6
15271 439 1
15302 439 1
15326 439 1
15352 439 1
15377 439 1
15420 439 1
15440 439 2
15542 439 5
15616 439 9
15690 439 1
15724 439 1
15746 439 23
15764 439 1
15812 439 1
15821 439 1
15861 439 1
15890 439 1
16060 439 1
16067 439 1
16089 439 2
16099 439 1
16178 439 1
16204 439 1
16286 439 1
16307 439 1
16419 439 1
16436 439 1
16487 439 1
16539 439 7
16548 439 1
16568 439 7
16586 439 1
16607 439 1
16664 439 1
16714 439 6
16774 439 1
16933 439 1
16934 439 1
16960 439 1
17031 439 1
17040 439 3
17180 439 1
17409 439 1
17464 439 1
17488 439 1
17551 439 3
17589 439 1
17605 439 1
17744 439 1
17809 439 1
17857 439 1
17907 439 1
18008 439 1
18134 439 1
18145 439 1
18147 439 2
18184 439 1
18186 439 14
18245 439 1
18270 439 2
18368 439 1
18402 439 1
18406 439 1
18412 439 13
18486 439 1
18502 439 8
18530 439 1
18637 439 1
18664 439 1
18966 439 1
18974 439 1
18999 439 7
19000 439 1
19024 439 1
19031 439 1
19098 439 1
19140 439 10
19153 439 1
19155 439 70
19176 439 4
19188 439 1
19192 439 1
19218 439 1
19240 439 1
19249 439 1
19253 439 2
19395 439 1
19421 439 21
19505 439 1
19618 439 1
19620 439 2
19669 439 1
19670 439 1
19713 439 1
19749 439 1
19798 439 1
19801 439 1
19802 439 5
19803 439 1
19806 439 1
19828 439 15
19829 439 1
19838 439 1
19886 439 1
20064 439 1
20110 439 1
20111 439 1
20115 439 1
20150 439 2
20156 439 2
20172 439 1
20185 439 1
20191 439 1
20213 439 1
20283 439 1
20339 439 1
20354 439 2
20398 439 5
20432 439 1
20567 439 1
20604 439 1
20612 439 1
20639 439 1
20692 439 1
20749 439 1
20762 439 3
20769 439 2
20778 439 2
20852 439 1
20869 439 4
20876 439 1
20881 439 3
20905 439 2
20906 439 4
20934 439 1
21115 439 3
21215 439 7
21216 439 1
21261 439 1
21263 439 1
21276 439 1
21403 439 1
21405 439 1
21412 439 1
21437 439 1
21447 439 7
21514 439 1
21537 439 3
21546 439 1
21549 439 1
21601 439 1
21608 439 1
21615 439 1
21650 439 2
21710 439 2
21805 439 1
21807 439 1
21863 439 19
21869 439 1
21901 439 1
21977 439 1
22010 439 5
22041 439 3
22055 439 1
22152 439 1
22260 439 1
22262 439 1
22359 439 1
22456 439 1
22489 439 2
22496 439 1
22523 439 1
22553 439 3
22644 439 1
22740 439 6
22744 439 3
22820 439 1
22929 439 1
22981 439 1
22987 439 4
23057 439 1
23081 439 4
23088 439 1
23207 439 1
23218 439 1
23242 439 1
23249 439 1
23336 439 1
23378 439 1
23386 439 1
23547 439 1
23555 439 1
23613 439 1
23666 439 1
23692 439 1
23718 439 1
23750 439 1
23779 439 1
23795 439 34
23882 439 1
23884 439 1
23909 439 1
23956 439 1
24008 439 1
24036 439 1
24049 439 1
24050 439 10
24088 439 11
24176 439 1
24214 439 1
24233 439 1
24262 439 1
24406 439 1
24416 439 1
24674 439 19
24688 439 1
24696 439 1
24705 439 1
24731 439 1
24758 439 6
24819 439 1
24893 439 1
24978 439 22
25036 439 1
25070 439 1
25137 439 1
25191 439 3
25198 439 1
25199 439 2
25251 439 1
25259 439 1
25343 439 1
25511 439 1
25637 439 2
25793 439 1
25795 439 2
25896 439 1
25914 439 3
25975 439 1
25988 439 2
26014 439 90
26138 439 1
26185 439 1
26186 439 6
26187 439 1
26206 439 1
26263 439 2
26286 439 1
26319 439 2
26320 439 1
26330 439 1
26339 439 7
26451 439 1
26455 439 1
26498 439 1
26612 439 1
26655 439 11
26731 439 1
26740 439 1
26812 439 1
26852 439 1
26864 439 1
26870 439 1
26897 439 2
26901 439 1
26913 439 16
26958 439 1
26968 439 1
27031 439 2
27055 439 1
27063 439 1
27082 439 1
27090 439 6
27132 439 1
27294 439 1
27403 439 1
27440 439 1
27519 439 3
27617 439 2
27659 439 2
27662 439 1
27682 439 3
27699 439 1
27724 439 1
27733 439 1
27791 439 1
27793 439 1
27827 439 5
27833 439 1
27871 439 1
27884 439 3
27901 439 1
27958 439 3
27960 439 3
28017 439 1
28071 439 1
28227 439 1
28309 439 10
28358 439 1
28390 439 1
28423 439 1
28493 439 2
28542 439 1
28599 439 2
28661 439 1
28779 439 1
28940 439 1
28944 439 1
28984 439 1
28986 439 1
29073 439 1
29092 439 1
29271 439 2
29272 439 1
29303 439 5
29378 439 1
29383 439 1
29388 439 1
29424 439 1
29452 439 16
29463 439 7
29466 439 1
29477 439 1
29506 439 4
29512 439 1
29533 439 2
29568 439 1
29586 439 1
29620 439 3
29621 439 3
29634 439 1
29729 439 1
29731 439 1
29734 439 5
29782 439 1
29817 439 1
29856 439 1
29910 439 1
29915 439 6
29922 439 1
29929 439 1
29943 439 1
29949 439 2
29981 439 1
29982 439 1
30037 439 1
30105 439 15
30107 439 1
30131 439 1
30136 439 7
30379 439 1
30398 439 1
30406 439 2
30411 439 1
30517 439 1
30529 439 1
30562 439 1
30570 439 10
30592 439 1
30634 439 1
30644 439 1
30656 439 19
30777 439 1
30788 439 1
30809 439 1
30872 439 3
30895 439 2
30912 439 5
30927 439 1
30934 439 2
30970 439 1
30971 439 32
30972 439 9
30976 439 3
31025 439 1
31106 439 1
31160 439 1
31186 439 1
31189 439 3
31258 439 12
31393 439 1
31399 439 6
31421 439 3
31554 439 1
31562 439 1
31585 439 1
31591 439 1
31611 439 1
31696 439 1
31704 439 1
31786 439 1
31805 439 1
31811 439 1
31927 439 1
31960 439 1
31975 439 1
32023 439 18
32033 439 1
32061 439 1
32068 439 2
32104 439 1
32246 439 1
32350 439 1
32439 439 1
32452 439 1
32580 439 1
32696 439 1
32697 439 3
32698 439 3
32699 439 10
32700 439 4
32702 439 2
32703 439 9
32706 439 4
32709 439 5
58 440 1
68 440 1
190 440 1
211 440 1
274 440 1
413 440 1
416 440 2
465 440 1
491 440 1
493 440 18
515 440 1
518 440 1
557 440 2
559 440 5
584 440 1
589 440 1
595 440 1
611 440 2
625 440 2
645 440 1
685 440 1
687 440 1
698 440 1
710 440 1
743 440 1
800 440 1
860 440 1
909 440 5
925 440 1
942 440 1
967 440 1
1058 440 1
1110 440 9
1163 440 1
1298 440 1
1307 440 1
1326 440 1
1330 440 1
1349 440 2
1363 440 2
1422 440 2
1444 440 1
1478 440 1
1539 440 1
1562 440 1
1612 440 1
1613 440 1
1723 440 2
1724 440 2
1821 440 1
1832 440 1
1846 440 1
1866 440 1
1871 440 1
1901 440 2
1903 440 1
1958 440 1
1963 440 2
1965 440 7
1990 440 19
1992 440 1
2011 440 1
2041 440 1
2171 440 2
2175 440 1
2216 440 1
2218 440 1
2225 440 1
2290 440 1
2331 440 1
2334 440 3
2544 440 1
2642 440 1
2655 440 2
2742 440 1
2760 440 1
2942 440 1
2997 440 1
3042 440 1
3053 440 1
3207 440 1
3250 440 1
3256 440 4
3305 440 1
3309 440 1
3498 440 1
3573 440 1
3634 440 3
3657 440 1
3668 440 2
3759 440 1
3762 440 9
3815 440 1
4024 440 1
4028 440 15
4032 440 1
4041 440 1
4070 440 1
4106 440 1
4140 440 1
4172 440 2
4216 440 1
4297 440 1
4335 440 1
4344 440 1
4366 440 1
4396 440 1
4431 440 1
4493 440 1
4555 440 1
4560 440 1
4566 440 1
4582 440 1
4609 440 1
4636 440 1
4721 440 1
4728 440 1
4888 440 1
4931 440 1
4951 440 1
4979 440 1
5061 440 2
5069 440 5
5090 440 3
5128 440 1
5204 440 1
5215 440 3
5238 440 9
5315 440 1
5331 440 1
5388 440 1
5458 440 1
5475 440 1
5492 440 1
5522 440 21
5595 440 6
5635 440 1
5636 440 1
5699 440 8
5705 440 4
5814 440 1
5831 440 1
5834 440 1
5873 440 1
5902 440 1
5948 440 3
5955 440 1
5970 440 1
6008 440 1
6025 440 1
6037 440 1
6061 440 1
6092 440 1
6093 440 2
6216 440 3
6236 440 1
6307 440 1
6354 440 1
6365 440 1
6519 440 1
6582 440 2
6616 440 1
6731 440 1
6768 440 1
6877 440 1
6901 440 1
6924 440 1
6969 440 1
6986 440 2
6987 440 1
7045 440 1
7076 440 1
7081 440 1
7113 440 1
7135 440 9
7150 440 1
7204 440 1
7209 440 1
7253 440 1
7341 440 1
7358 440 1
7399 440 1
7459 440 1
7461 440 6
7532 440 2
7584 440 1
7747 440 1
7789 440 1
7795 440 1
7830 440 2
7839 440 1
7906 440 1
7942 440 1
7950 440 2
7957 440 1
7963 440 1
8007 440 2
8077 440 1
8131 440 1
8219 440 4
8256 440 1
8356 440 1
8357 440 1
8443 440 1
8509 440 1
8590 440 1
8658 440 1
8764 440 1
8812 440 1
8813 440 1
8830 440 1
8833 440 2
8954 440 1
9005 440 1
9029 440 1
9066 440 1
9102 440 1
9133 440 1
9145 440 4
9171 440 1
9311 440 1
9383 440 1
9442 440 1
9516 440 2
9517 440 1
9570 440 1
9608 440 1
9637 440 1
9642 440 1
9704 440 1
9800 440 6
9807 440 1
9858 440 1
9897 440 1
9924 440 1
9972 440 2
9987 440 6
9993 440 1
10060 440 1
10152 440 1
10203 440 1
10218 440 1
10236 440 1
10265 440 1
10334 440 1
10389 440 1
10445 440 1
10535 440 6
10552 440 4
10555 440 1
10593 440 9
10595 440 6
10608 440 3
10618 440 1
10631 440 1
10640 440 1
10701 440 1
10710 440 9
10717 440 1
10740 440 3
10745 440 1
10756 440 9
10796 440 1
10801 440 1
10804 440 1
10873 440 1
10885 440 1
10917 440 1
11083 440 7
11092 440 1
11268 440 2
11278 440 1
11295 440 1
11313 440 1
11448 440 12
11512 440 2
11560 440 1
11660 440 1
11668 440 2
11683 440 1
11737 440 2
11824 440 1
11840 440 1
11888 440 9
11893 440 1
11897 440 1
11939 440 1
11984 440 1
12017 440 2
12028 440 1
12039 440 2
12151 440 2
12182 440 2
12205 440 1
12231 440 3
12238 440 1
12277 440 1
12294 440 1
12312 440 2
12359 440 1
12387 440 1
12430 440 1
12444 440 1
12448 440 1
12480 440 1
12481 440 1
12489 440 1
12513 440 1
12517 440 1
12524 440 1
12571 440 1
12583 440 1
12619 440 1
12670 440 1
12811 440 1
12862 440 1
12930 440 3
12931 440 1
13051 440 2
13126 440 2
13240 440 1
13249 440 2
13303 440 26
13313 440 1
13334 440 1
13342 440 1
13358 440 1
13360 440 1
13497 440 1
13532 440 1
13557 440 1
13600 440 1
13635 440 1
13694 440 1
13712 440 2
13732 440 8
13772 440 1
13784 440 1
13828 440 2
13872 440 1
13903 440 1
14023 440 1
14213 440 1
14224 440 1
14230 440 1
14247 440 1
14248 440 17
14253 440 1
14489 440 1
14502 440 1
14575 440 1
14620 440 2
14625 440 1
14678 440 1
14811 440 1
14829 440 5
14949 440 1
14971 440 4
15092 440 1
15095 440 1
15107 440 1
15177 440 1
15180 440 8
15198 440 1
15212 440 1
15218 440 1
15280 440 1
15420 440 1
15504 440 1
15542 440 5
15574 440 1
15583 440 1
15595 440 3
15616 440 8
15631 440 1
15697 440 1
15726 440 2
15739 440 1
15746 440 11
15822 440 1
15826 440 1
15827 440 1
15878 440 1
15944 440 1
16089 440 3
16280 440 1
16288 440 1
16360 440 1
16380 440 2
16392 440 1
16436 440 1
16530 440 1
16539 440 3
16544 440 1
16568 440 10
16587 440 1
16664 440 1
16714 440 4
16805 440 1
16807 440 2
16830 440 1
16843 440 1
16878 440 1
16902 440 1
16937 440 1
16965 440 1
17027 440 1
17040 440 6
17157 440 1
17180 440 1
17224 440 1
17333 440 1
17424 440 1
17443 440 1
17455 440 1
17471 440 1
17551 440 2
17677 440 1
17908 440 1
17917 440 2
17984 440 1
18145 440 2
18147 440 2
18179 440 1
18180 440 1
18186 440 10
18402 440 2
18412 440 7
18419 440 1
18475 440 1
18500 440 1
18502 440 6
18527 440 2
18570 440 1
18631 440 1
18637 440 1
18664 440 1
18756 440 1
18762 440 1
18787 440 2
18999 440 6
19014 440 1
19060 440 1
19066 440 1
19073 440 1
19081 440 1
19098 440 1
19119 440 1
19131 440 1
19140 440 6
19153 440 1
19155 440 42
19176 440 2
19260 440 1
19352 440 1
19373 440 1
19411 440 1
19421 440 10
19522 440 1
19539 440 1
19620 440 2
19643 440 1
19644 440 1
19747 440 1
19793 440 2
19801 440 1
19802 440 2
19803 440 1
19806 440 1
19821 440 1
19828 440 7
19878 440 1
19886 440 2
19938 440 1
19971 440 1
20040 440 1
20115 440 1
20145 440 1
20156 440 1
20172 440 1
20180 440 1
20320 440 1
20354 440 4
20398 440 2
20466 440 1
20473 440 1
20544 440 1
20639 440 1
20692 440 1
20749 440 1
20762 440 3
20764 440 2
20769 440 1
20778 440 1
20809 440 5
20869 440 4
20874 440 1
20904 440 1
20905 440 1
20906 440 6
21043 440 1
21046 440 1
21048 440 1
21099 440 1
21159 440 1
21197 440 1
21215 440 7
21232 440 1
21332 440 1
21440 440 1
21441 440 2
21447 440 6
21537 440 2
21553 440 1
21650 440 3
21707 440 1
21863 440 7
21866 440 1
21867 440 1
21873 440 1
21899 440 3
21901 440 1
21954 440 1
21977 440 2
22010 440 2
22024 440 1
22030 440 1
22041 440 1
22090 440 1
22260 440 1
22264 440 1
22301 440 1
22358 440 1
22359 440 1
22472 440 2
22489 440 3
22500 440 1
22509 440 1
22550 440 2
22566 440 2
22568 440 1
22571 440 1
22644 440 1
22726 440 1
22740 440 6
22823 440 1
22863 440 1
22869 440 1
22883 440 1
22987 440 3
23058 440 1
23081 440 5
23207 440 3
23219 440 1
23223 440 1
23304 440 2
23385 440 2
23424 440 1
23451 440 1
23467 440 1
23645 440 1
23666 440 3
23761 440 1
23779 440 1
23795 440 56
23961 440 1
24038 440 1
24050 440 2
24088 440 12
24115 440 1
24213 440 33
24241 440 1
24283 440 1
24340 440 1
24369 440 1
24543 440 2
24544 440 1
24548 440 1
24634 440 1
24674 440 17
24675 440 1
24693 440 1
24753 440 1
24758 440 7
24887 440 1
24895 440 1
24978 440 8
25106 440 2
25191 440 1
25199 440 1
25211 440 1
25215 440 1
25261 440 2
25525 440 1
25574 440 1
25600 440 1
25610 440 1
25630 440 1
25668 440 1
25684 440 1
25764 440 1
25895 440 1
25947 440 2
25975 440 1
26012 440 1
26014 440 19
26088 440 1
26155 440 1
26186 440 3
26188 440 1
26263 440 1
26282 440 1
26286 440 1
26302 440 1
26319 440 1
26324 440 1
26330 440 2
26339 440 5
26518 440 1
26655 440 13
26855 440 1
26901 440 1
26913 440 9
27031 440 4
27073 440 1
27078 440 1
27090 440 3
27091 440 24
27254 440 1
27295 440 1
27415 440 1
27513 440 1
27519 440 3
27617 440 3
27630 440 1
27682 440 8
27724 440 1
27725 440 1
27761 440 1
27818 440 1
27827 440 1
27835 440 1
27848 440 1
27880 440 1
27958 440 3
27960 440 1
28012 440 1
28015 440 1
28227 440 1
28273 440 1
28306 440 1
28309 440 3
28394 440 1
28401 440 10
28424 440 1
28489 440 1
28542 440 1
28594 440 1
28609 440 1
28614 440 1
28623 440 1
28625 440 1
28688 440 1
28772 440 13
28896 440 1
28926 440 1
28934 440 1
28950 440 1
28960 440 1
28990 440 1
29077 440 1
29240 440 1
29254 440 1
29271 440 3
29303 440 3
29328 440 1
29383 440 1
29431 440 1
29435 440 1
29452 440 2
29454 440 1
29455 440 1
29463 440 5
29477 440 1
29485 440 1
29506 440 1
29533 440 2
29620 440 4
29634 440 1
29673 440 1
29733 440 1
29734 440 2
29739 440 1
29819 440 2
29847 440 1
29883 440 1
29910 440 1
29915 440 17
29916 440 1
29943 440 1
30027 440 1
30074 440 1
30076 440 1
30093 440 1
30105 440 12
30116 440 1
30122 440 1
30131 440 1
30133 440 2
30136 440 5
30138 440 1
30248 440 1
30343 440 1
30354 440 1
30379 440 2
30450 440 1
30527 440 1
30567 440 2
30570 440 1
30578 440 1
30656 440 6
30659 440 1
30789 440 1
30798 440 1
30849 440 1
30872 440 18
30895 440 1
30912 440 7
30934 440 5
30971 440 11
30972 440 2
30982 440 1
31006 440 1
31117 440 1
31119 440 1
31189 440 3
31258 440 14
31391 440 1
31399 440 4
31421 440 3
31563 440 1
31611 440 1
31702 440 1
31709 440 1
31856 440 1
31869 440 1
31920 440 2
31929 440 1
31950 440 1
31971 440 1
31975 440 1
32023 440 12
32030 440 1
32067 440 2
32084 440 1
32097 440 1
32145 440 2
32213 440 1
32399 440 1
32447 440 1
32459 440 1
32477 440 1
32577 440 1
32596 440 1
32697 440 8
32698 440 3
32699 440 10
32700 440 2
32702 440 1
32703 440 3
32706 440 7
32709 440 7
43 441 1
58 441 1
167 441 5
202 441 1
274 441 1
317 441 1
406 441 1
411 441 1
413 441 1
438 441 1
493 441 27
496 441 1
529 441 1
559 441 5
583 441 1
634 441 1
645 441 4
685 441 1
688 441 1
774 441 1
782 441 1
789 441 1
860 441 1
909 441 8
942 441 2
952 441 1
1015 441 1
1058 441 2
1172 441 1
1214 441 1
1241 441 1
1265 441 3
1272 441 2
1314 441 1
1363 441 37
1373 441 2
1439 441 1
1565 441 1
1723 441 1
1753 441 1
1829 441 1
1858 441 2
1866 441 1
1868 441 1
1990 441 28
1992 441 1
2052 441 1
2062 441 1
2078 441 1
2122 441 1
2147 441 1
2150 441 1
2175 441 1
2198 441 2
2243 441 1
2394 441 1
2417 441 1
2490 441 1
2547 441 1
2600 441 1
2655 441 1
2698 441 1
2718 441 1
2781 441 1
2877 441 1
2912 441 1
3027 441 1
3099 441 1
3118 441 1
3200 441 1
3256 441 9
3326 441 1
3342 441 1
3447 441 2
3518 441 1
3714 441 1
3750 441 1
3762 441 16
3800 441 1
3815 441 1
3816 441 1
3830 441 1
3945 441 1
3977 441 1
3983 441 1
4024 441 1
4028 441 6
4054 441 1
4106 441 1
4116 441 2
4131 441 1
4172 441 9
4254 441 1
4297 441 1
4456 441 1
4512 441 1
4565 441 2
4566 441 1
4681 441 1
4683 441 1
4895 441 2
4931 441 1
4959 441 3
4975 441 1
4979 441 3
5046 441 1
5069 441 8
5090 441 1
5098 441 1
5215 441 2
5238 441 8
5239 441 1
5359 441 1
5376 441 1
5391 441 1
5393 441 1
5466 441 1
5517 441 1
5518 441 1
5522 441 24
5525 441 1
5595 441 11
5635 441 1
5661 441 1
5699 441 11
5702 441 1
5705 441 5
5723 441 1
5834 441 1
5872 441 1
5902 441 1
5931 441 1
5948 441 18
6034 441 1
6083 441 1
6216 441 3
6236 441 1
6294 441 1
6364 441 1
6366 441 1
6380 441 1
6452 441 2
6465 441 1
6584 441 1
6660 441 1
6790 441 1
6817 441 4
6819 441 1
6829 441 1
6969 441 1
6986 441 1
7114 441 1
7135 441 9
7144 441 1
7150 441 1
7340 441 1
7461 441 21
7470 441 1
7669 441 5
7675 441 1
7747 441 4
7766 441 1
7780 441 1
7789 441 1
7830 441 1
7899 441 2
7906 441 1
7950 441 15
7958 441 1
7986 441 1
8130 441 1
8155 441 1
8219 441 19
8509 441 1
8813 441 7
8838 441 1
8969 441 1
9051 441 6
9093 441 1
9102 441 1
9145 441 11
9189 441 1
9319 441 1
9524 441 1
9570 441 1
9590 441 1
9597 441 1
9620 441 1
9630 441 1
9799 441 26
9800 441 21
9972 441 3
9987 441 2
9993 441 1
10066 441 1
10090 441 1
10124 441 1
10152 441 3
10315 441 1
10349 441 1
10532 441 1
10535 441 6
10552 441 7
10593 441 7
10595 441 6
10608 441 5
10609 441 1
10615 441 1
10638 441 1
10642 441 1
10653 441 1
10669 441 1
10678 441 21
10679 441 2
10680 441 2
10681 441 3
10682 441 2
10690 441 1
10693 441 1
10694 441 1
10700 441 9
10701 441 7
10710 441 22
10740 441 6
10743 441 1
10756 441 15
10780 441 2
10785 441 1
10789 441 1
10863 441 1
10917 441 1
11083 441 15
11181 441 1
11224 441 1
11278 441 1
11297 441 1
11347 441 1
11448 441 20
11509 441 1
11532 441 1
11551 441 1
11622 441 1
11682 441 1
11734 441 2
11888 441 6
11903 441 1
12017 441 6
12057 441 1
12312 441 2
12412 441 1
12428 441 1
12447 441 1
12582 441 1
12672 441 1
12704 441 1
12710 441 1
12890 441 1
12948 441 1
12993 441 1
12994 441 1
13000 441 1
13144 441 1
13163 441 1
13237 441 3
13303 441 20
13315 441 1
13387 441 1
13497 441 1
13511 441 1
13529 441 1
13532 441 2
13547 441 1
13732 441 13
13784 441 1
13828 441 2
13903 441 1
13969 441 2
14009 441 1
14145 441 2
14233 441 1
14248 441 36
14258 441 1
14374 441 1
14459 441 1
14523 441 1
14543 441 2
14584 441 1
14607 441 2
14681 441 1
14682 441 1
14772 441 1
14826 441 1
14829 441 2
14856 441 1
14889 441 1
14971 441 9
15058 441 1
15159 441 1
15180 441 10
15212 441 7
15218 441 1
15302 441 2
15304 441 1
15330 441 1
15449 441 1
15517 441 1
15542 441 2
15594 441 1
15616 441 12
15664 441 1
15726 441 2
15746 441 24
15821 441 1
16099 441 1
16112 441 1
16215 441 1
16217 441 1
16301 441 1
16380 441 1
16419 441 1
16433 441 1
16436 441 1
16539 441 5
16540 441 1
16568 441 17
16594 441 1
16607 441 1
16608 441 1
16714 441 10
16719 441 1
16793 441 1
16807 441 3
16837 441 1
16902 441 3
16932 441 1
17039 441 1
17040 441 1
17107 441 1
17132 441 1
17224 441 1
17385 441 1
17455 441 1
17471 441 2
17551 441 8
17598 441 1
17625 441 1
17651 441 1
17749 441 1
17849 441 1
18008 441 1
18161 441 1
18186 441 18
18220 441 1
18240 441 1
18412 441 19
18429 441 1
18442 441 1
18447 441 1
18484 441 1
18502 441 5
18527 441 1
18712 441 1
18788 441 1
18870 441 1
18878 441 1
18945 441 3
18976 441 2
18999 441 7
19014 441 1
19031 441 1
19060 441 1
19073 441 1
19140 441 6
19153 441 3
19155 441 69
19176 441 1
19226 441 1
19245 441 1
19248 441 1
19253 441 2
19264 441 1
19389 441 1
19411 441 2
19421 441 18
19505 441 1
19580 441 1
19818 441 1
19828 441 13
20005 441 1
20096 441 1
20156 441 1
20187 441 1
20348 441 1
20398 441 1
20544 441 1
20567 441 1
20625 441 1
20639 441 1
20648 441 1
20655 441 1
20684 441 1
20749 441 2
20762 441 6
20778 441 2
20809 441 3
20850 441 1
20855 441 1
20869 441 2
20874 441 2
20881 441 1
20882 441 1
20904 441 1
20905 441 1
20906 441 4
20921 441 1
21055 441 1
21107 441 1
21115 441 1
21118 441 1
21197 441 1
21215 441 1
21244 441 26
21276 441 2
21377 441 2
21412 441 6
21438 441 1
21440 441 1
21447 441 13
21513 441 1
21537 441 3
21631 441 1
21650 441 1
21732 441 1
21788 441 1
21855 441 1
21863 441 23
21866 441 2
21899 441 2
22010 441 7
22024 441 1
22041 441 1
22152 441 1
22258 441 1
22346 441 1
22359 441 1
22366 441 1
22429 441 1
22521 441 1
22532 441 1
22547 441 1
22550 441 1
22644 441 1
22699 441 1
22740 441 4
22744 441 5
22842 441 1
22922 441 1
22939 441 1
22945 441 1
22973 441 1
22981 441 1
22987 441 2
23022 441 1
23078 441 1
23081 441 4
23242 441 1
23385 441 1
23451 441 1
23666 441 3
23703 441 1
23709 441 1
23779 441 1
23789 441 1
23795 441 33
23839 441 2
23920 441 1
23926 441 1
23947 441 1
23960 441 1
24014 441 1
24050 441 9
24088 441 26
24115 441 1
24172 441 1
24186 441 1
24252 441 1
24253 441 1
24340 441 1
24342 441 1
24344 441 1
24373 441 2
24548 441 1
24604 441 1
24607 441 1
24634 441 1
24674 441 37
24731 441 1
24889 441 1
24927 441 1
24978 441 17
25091 441 1
25106 441 1
25115 441 1
25143 441 1
25146 441 1
25199 441 2
25232 441 1
25496 441 1
25582 441 1
25621 441 1
25685 441 1
25701 441 1
25795 441 1
25796 441 1
25858 441 1
25914 441 2
25973 441 1
25975 441 6
25991 441 1
26014 441 28
26080 441 1
26177 441 1
26186 441 2
26207 441 1
26227 441 1
26235 441 1
26263 441 1
26286 441 1
26304 441 1
26339 441 23
26449 441 1
26450 441 1
26468 441 1
26606 441 1
26650 441 1
26655 441 13
26729 441 2
26749 441 1
26852 441 1
26901 441 5
26913 441 15
27031 441 3
27048 441 1
27090 441 5
27132 441 1
27141 441 1
27287 441 1
27342 441 1
27443 441 1
27495 441 1
27514 441 1
27617 441 2
27682 441 1
27686 441 1
27702 441 1
27743 441 1
27845 441 1
27865 441 1
27869 441 1
27948 441 1
27958 441 2
28012 441 1
28015 441 1
28032 441 1
28112 441 1
28140 441 1
28309 441 12
28345 441 1
28621 441 1
28736 441 1
28924 441 1
28960 441 1
28961 441 1
28967 441 1
28984 441 1
29065 441 2
29073 441 1
29077 441 1
29227 441 1
29266 441 1
29271 441 1
29294 441 1
29303 441 3
29349 441 3
29408 441 1
29440 441 1
29450 441 3
29454 441 1
29463 441 15
29506 441 2
29539 441 1
29561 441 1
29568 441 43
29620 441 10
29652 441 1
29734 441 11
29744 441 1
29819 441 3
29842 441 1
29856 441 1
29915 441 5
29937 441 1
29942 441 1
29943 441 1
29949 441 1
29983 441 1
30033 441 1
30066 441 1
30075 441 1
30105 441 11
30131 441 1
30136 441 1
30156 441 1
30166 441 1
30170 441 1
30248 441 2
30379 441 1
30406 441 1
30522 441 1
30530 441 1
30537 441 1
30562 441 1
30567 441 4
30570 441 8
30586 441 1
30588 441 1
30656 441 10
30657 441 2
30798 441 2
30849 441 1
30869 441 1
30872 441 5
30895 441 1
30912 441 16
30934 441 15
30958 441 2
30971 441 46
30972 441 7
30978 441 1
30992 441 1
31000 441 1
31180 441 1
31189 441 10
31233 441 1
31258 441 11
31280 441 1
31341 441 1
31399 441 18
31421 441 2
31633 441 1
31699 441 2
31701 441 1
31705 441 1
31707 441 1
31729 441 1
31886 441 1
31920 441 1
31950 441 2
31951 441 1
31971 441 1
32023 441 23
32048 441 1
32060 441 1
32083 441 1
32084 441 1
32216 441 2
32349 441 1
32399 441 1
32447 441 1
32449 441 1
32527 441 1
32539 441 1
32568 441 1
32582 441 1
32595 441 1
32697 441 3
32698 441 5
32699 441 7
32700 441 3
32702 441 4
32703 441 6
32706 441 8
43 442 1
55 442 1
58 442 1
62 442 1
68 442 1
69 442 1
71 442 1
94 442 1
95 442 1
114 442 1
153 442 1
167 442 1
211 442 2
224 442 1
232 442 2
235 442 2
262 442 1
264 442 2
364 442 1
389 442 1
406 442 1
416 442 1
440 442 3
493 442 12
500 442 1
526 442 1
557 442 6
559 442 1
565 442 1
589 442 2
593 442 2
595 442 1
598 442 1
601 442 2
607 442 1
611 442 1
645 442 2
656 442 1
755 442 1
762 442 1
812 442 1
817 442 1
820 442 1
821 442 1
838 442 2
840 442 1
856 442 1
860 442 4
865 442 2
896 442 3
909 442 5
1007 442 1
1030 442 1
1035 442 1
1153 442 1
1163 442 1
1171 442 1
1185 442 1
1202 442 1
1314 442 2
1363 442 5
1374 442 1
1422 442 1
1439 442 1
1524 442 1
1539 442 1
1551 442 1
1563 442 1
1578 442 1
1639 442 1
1677 442 1
1723 442 3
1821 442 1
1825 442 1
1846 442 9
1860 442 1
1862 442 2
1878 442 1
1901 442 2
1903 442 4
1956 442 70
1957 442 3
1958 442 38
1963 442 20
1965 442 13
1974 442 1
1990 442 5
2062 442 1
2064 442 2
2102 442 1
2147 442 1
2150 442 1
2185 442 1
2190 442 1
2198 442 3
2225 442 2
2394 442 1
2475 442 1
2483 442 3
2485 442 3
2495 442 1
2544 442 3
2549 442 1
2577 442 1
2622 442 1
2737 442 4
2760 442 1
2781 442 1
2800 442 1
2836 442 1
2885 442 1
2912 442 1
2916 442 3
2960 442 1
2984 442 1
3027 442 1
3040 442 1
3048 442 1
3200 442 1
3256 442 12
3303 442 1
3342 442 1
3408 442 2
3455 442 1
3476 442 2
3478 442 2
3479 442 1
3498 442 1
3507 442 1
3579 442 1
3615 442 1
3622 442 2
3658 442 2
3714 442 2
3728 442 1
3749 442 1
3759 442 2
3762 442 7
3764 442 2
3792 442 1
3815 442 1
3947 442 1
3949 442 1
3957 442 2
4028 442 18
4032 442 3
4090 442 2
4121 442 1
4155 442 1
4172 442 6
4180 442 1
4304 442 1
4403 442 1
4451 442 1
4486 442 2
4521 442 1
4565 442 1
4566 442 1
4607 442 1
4623 442 2
4728 442 1
4820 442 1
4837 442 1
4959 442 1
4977 442 1
4979 442 3
5002 442 1
5046 442 1
5069 442 5
5090 442 4
5093 442 1
5097 442 2
5107 442 1
5129 442 1
5135 442 1
5140 442 1
5234 442 1
5238 442 5
5331 442 1
5346 442 1
5351 442 1
5376 442 1
5423 442 1
5469 442 1
5488 442 1
5492 442 2
5522 442 22
5593 442 1
5595 442 11
5618 442 1
5644 442 1
5699 442 1
5705 442 4
5754 442 1
5834 442 1
5839 442 1
5861 442 1
5872 442 4
5911 442 1
5918 442 1
5948 442 8
5986 442 7
6010 442 1
6030 442 1
6104 442 2
6155 442 1
6189 442 1
6216 442 6
6233 442 1
6276 442 2
6363 442 1
6371 442 1
6383 442 1
6390 442 1
6426 442 1
6452 442 1
6465 442 1
6476 442 1
6532 442 1
6582 442 1
6584 442 1
6635 442 1
6660 442 2
6687 442 1
6723 442 1
6842 442 1
6889 442 1
6938 442 1
6959 442 1
6963 442 1
6969 442 1
6978 442 1
7075 442 1
7076 442 1
7112 442 1
7114 442 1
7135 442 4
7139 442 1
7142 442 1
7189 442 1
7203 442 2
7214 442 1
7342 442 2
7354 442 1
7438 442 1
7461 442 2
7474 442 1
7568 442 1
7697 442 1
7720 442 1
7728 442 1
7737 442 1
7757 442 1
7789 442 3
7793 442 1
7830 442 1
7892 442 1
7905 442 1
7906 442 1
7925 442 1
7950 442 6
7957 442 1
8017 442 2
8136 442 1
8191 442 1
8219 442 3
8309 442 2
8337 442 1
8356 442 2
8494 442 1
8586 442 1
8590 442 1
8647 442 1
8660 442 1
8777 442 1
8803 442 5
8813 442 6
8878 442 1
8948 442 1
8976 442 1
9006 442 1
9051 442 2
9065 442 1
9087 442 2
9100 442 1
9102 442 1
9145 442 3
9156 442 10
9171 442 1
9233 442 2
9244 442 1
9319 442 1
9349 442 1
9488 442 1
9500 442 2
9531 442 1
9543 442 2
9557 442 1
9595 442 1
9630 442 1
9634 442 3
9678 442 1
9723 442 1
9799 442 2
9800 442 10
9807 442 1
9821 442 1
9825 442 1
9871 442 1
9987 442 4
9993 442 2
10024 442 1
10040 442 2
10041 442 1
10060 442 3
10121 442 1
10125 442 1
10152 442 10
10189 442 4
10193 442 1
10229 442 1
10306 442 1
10334 442 1
10343 442 1
10349 442 1
10377 442 1
10389 442 1
10450 442 1
10528 442 1
10535 442 7
10552 442 4
10593 442 7
10595 442 3
10609 442 4
10611 442 5
10618 442 1
10631 442 3
10672 442 1
10678 442 2
10679 442 1
10680 442 2
10710 442 10
10740 442 4
10756 442 7
10779 442 1
10780 442 2
10851 442 3
10868 442 3
10912 442 1
10917 442 1
11042 442 1
11083 442 13
11176 442 1
11235 442 1
11268 442 3
11278 442 1
11347 442 1
11407 442 1
11446 442 1
11448 442 9
11459 442 1
11517 442 2
11551 442 1
11552 442 2
11588 442 1
11622 442 1
11651 442 2
11660 442 1
11662 442 1
11681 442 1
11684 442 1
11704 442 1
11710 442 1
11728 442 1
11734 442 4
11830 442 1
11840 442 1
11888 442 22
11893 442 1
11903 442 7
11922 442 1
11939 442 1
12017 442 2
12029 442 1
12039 442 1
12049 442 3
12057 442 2
12127 442 1
12184 442 1
12187 442 1
12312 442 3
12362 442 1
12404 442 1
12446 442 1
12448 442 1
12456 442 2
12493 442 1
12557 442 1
12571 442 2
12582 442 4
12584 442 1
12589 442 1
12594 442 1
12619 442 1
12628 442 3
12754 442 1
12870 442 1
12876 442 1
12890 442 2
12920 442 1
13000 442 2
13024 442 1
13058 442 1
13126 442 2
13127 442 2
13132 442 1
13151 442 1
13237 442 2
13247 442 1
13249 442 1
13303 442 39
13313 442 1
13314 442 1
13315 442 1
13322 442 1
13323 442 1
13333 442 1
13334 442 1
13358 442 1
13360 442 1
13371 442 1
13383 442 3
13436 442 3
13447 442 3
13493 442 1
13497 442 1
13499 442 1
13511 442 1
13546 442 1
13550 442 1
13732 442 8
13772 442 5
13828 442 2
13963 442 6
13969 442 1
14023 442 1
14145 442 1
14171 442 1
14224 442 1
14246 442 1
14248 442 21
14251 442 1
14271 442 1
14275 442 2
14281 442 1
14388 442 1
14423 442 3
14502 442 1
14528 442 1
14641 442 1
14752 442 1
14759 442 1
14769 442 6
14827 442 1
14829 442 1
14865 442 1
14971 442 3
15150 442 1
15159 442 1
15177 442 1
15180 442 5
15212 442 3
15213 442 2
15218 442 1
15387 442 1
15420 442 1
15517 442 3
15537 442 2
15542 442 2
15616 442 5
15739 442 2
15746 442 15
15820 442 1
15821 442 1
15857 442 1
15903 442 1
15927 442 1
16089 442 2
16098 442 1
16099 442 1
16189 442 1
16218 442 1
16240 442 1
16411 442 2
16539 442 5
16568 442 8
16578 442 1
16638 442 1
16663 442 1
16664 442 1
16666 442 1
16684 442 1
16714 442 7
16745 442 22
16791 442 1
16807 442 2
16830 442 1
16843 442 1
16989 442 1
16993 442 1
17026 442 1
17040 442 5
17107 442 1
17125 442 1
17130 442 2
17202 442 1
17215 442 1
17362 442 1
17393 442 1
17396 442 1
17424 442 4
17464 442 1
17465 442 6
17492 442 1
17551 442 6
17589 442 1
17598 442 1
17749 442 1
17750 442 1
17803 442 4
17856 442 1
17888 442 1
17962 442 1
17984 442 1
18053 442 1
18145 442 1
18179 442 4
18180 442 1
18186 442 5
18192 442 1
18220 442 1
18270 442 1
18332 442 1
18402 442 1
18406 442 1
18412 442 8
18419 442 1
18502 442 3
18570 442 1
18631 442 1
18664 442 2
18778 442 1
18781 442 1
18912 442 1
18938 442 3
18999 442 25
19014 442 1
19031 442 1
19044 442 1
19088 442 1
19094 442 1
19099 442 2
19127 442 1
19137 442 1
19140 442 6
19153 442 1
19155 442 57
19160 442 2
19161 442 1
19165 442 1
19176 442 6
19245 442 1
19248 442 1
19254 442 2
19264 442 1
19275 442 1
19352 442 4
19389 442 1
19390 442 1
19421 442 9
19462 442 1
19473 442 1
19512 442 1
19519 442 1
19563 442 1
19577 442 1
19641 442 2
19644 442 1
19697 442 1
19713 442 1
19780 442 1
19798 442 4
19806 442 3
19818 442 1
19828 442 4
19846 442 1
19956 442 1
19971 442 1
20009 442 4
20156 442 7
20172 442 1
20187 442 1
20217 442 1
20222 442 1
20225 442 1
20340 442 3
20347 442 2
20354 442 2
20398 442 1
20505 442 1
20598 442 1
20655 442 1
20685 442 1
20755 442 1
20762 442 4
20764 442 1
20770 442 1
20778 442 5
20809 442 2
20850 442 1
20857 442 1
20860 442 1
20874 442 1
20881 442 8
20906 442 4
20932 442 1
21020 442 2
21032 442 1
21054 442 84
21107 442 1
21152 442 2
21215 442 1
21277 442 1
21304 442 1
21327 442 3
21402 442 1
21412 442 6
21447 442 6
21537 442 2
21548 442 1
21549 442 1
21586 442 1
21615 442 2
21647 442 2
21650 442 1
21653 442 1
21688 442 1
21710 442 1
21863 442 4
21866 442 2
21867 442 1
21873 442 1
21899 442 1
21901 442 5
21919 442 1
21947 442 1
21954 442 1
22010 442 4
22021 442 1
22235 442 1
22307 442 4
22323 442 1
22358 442 1
22366 442 1
22466 442 1
22472 442 1
22489 442 1
22494 442 1
22509 442 1
22550 442 2
22568 442 1
22573 442 1
22649 442 1
22694 442 1
22740 442 1
22744 442 1
22745 442 1
22765 442 1
22795 442 3
22822 442 1
22827 442 2
22865 442 1
22929 442 2
22932 442 1
22964 442 1
22981 442 1
22987 442 2
23057 442 7
23058 442 1
23081 442 4
23087 442 1
23207 442 1
23232 442 2
23244 442 1
23257 442 1
23264 442 1
23348 442 1
23385 442 2
23405 442 1
23411 442 1
23424 442 1
23610 442 1
23665 442 44
23666 442 5
23714 442 1
23748 442 1
23776 442 1
23779 442 4
23795 442 21
23847 442 2
23877 442 1
23910 442 1
23946 442 1
23960 442 2
24001 442 1
24046 442 1
24050 442 5
24077 442 1
24088 442 13
24115 442 4
24160 442 1
24163 442 1
24185 442 1
24190 442 1
24215 442 1
24252 442 1
24253 442 1
24262 442 1
24348 442 1
24422 442 1
24449 442 1
24578 442 1
24590 442 1
24634 442 1
24671 442 2
24674 442 18
24732 442 2
24823 442 1
24887 442 1
24893 442 1
24895 442 1
24978 442 14
25026 442 1
25036 442 2
25082 442 1
25135 442 1
25137 442 1
25146 442 2
25191 442 6
25192 442 1
25206 442 1
25273 442 2
25565 442 2
25582 442 1
25732 442 1
25733 442 1
25793 442 1
25893 442 1
25897 442 1
25914 442 2
25975 442 5
25988 442 1
26014 442 14
26140 442 1
26155 442 1
26169 442 2
26177 442 1
26186 442 5
26211 442 1
26216 442 1
26245 442 2
26250 442 2
26254 442 1
26270 442 1
26286 442 2
26287 442 2
26294 442 1
26319 442 1
26339 442 10
26352 442 1
26455 442 1
26500 442 1
26524 442 1
26528 442 1
26630 442 1
26650 442 2
26655 442 3
26667 442 2
26743 442 1
26752 442 1
26901 442 2
26913 442 11
26959 442 1
27031 442 5
27055 442 1
27056 442 1
27090 442 2
27091 442 1
27108 442 1
27141 442 1
27180 442 2
27243 442 1
27272 442 1
27388 442 1
27415 442 1
27519 442 2
27521 442 1
27535 442 1
27549 442 1
27573 442 1
27602 442 1
27633 442 1
27651 442 2
27653 442 1
27659 442 1
27666 442 1
27682 442 7
27712 442 1
27724 442 1
27725 442 1
27742 442 1
27761 442 1
27818 442 1
27827 442 4
27845 442 4
27852 442 1
27855 442 1
27893 442 1
27958 442 1
27960 442 2
28012 442 1
28026 442 1
28139 442 1
28306 442 1
28309 442 4
28593 442 3
28648 442 1
28659 442 1
28661 442 1
28702 442 1
28726 442 1
28759 442 1
28779 442 2
28818 442 13
28882 442 2
28894 442 1
28926 442 1
28950 442 1
28967 442 3
28969 442 1
28984 442 3
29029 442 1
29035 442 1
29051 442 2
29088 442 1
29166 442 1
29176 442 1
29177 442 1
29227 442 1
29261 442 1
29266 442 2
29271 442 4
29294 442 1
29299 442 2
29303 442 2
29324 442 1
29349 442 4
29381 442 1
29383 442 1
29429 442 2
29445 442 1
29459 442 3
29463 442 12
29466 442 1
29477 442 1
29496 442 1
29499 442 1
29506 442 4
29512 442 1
29539 442 1
29601 442 2
29611 442 1
29620 442 2
29634 442 1
29673 442 1
29702 442 1
29704 442 1
29734 442 4
29796 442 1
29811 442 1
29819 442 2
29842 442 1
29850 442 2
29915 442 2
29937 442 1
29942 442 1
29959 442 1
30011 442 1
30027 442 1
30037 442 1
30075 442 1
30076 442 1
30082 442 2
30105 442 10
30115 442 1
30125 442 2
30131 442 2
30136 442 3
30147 442 2
30170 442 1
30248 442 1
30276 442 1
30339 442 2
30379 442 1
30404 442 1
30406 442 1
30429 442 1
30430 442 13
30508 442 1
30523 442 1
30529 442 2
30540 442 1
30562 442 2
30567 442 1
30570 442 4
30594 442 1
30599 442 1
30605 442 1
30618 442 1
30633 442 1
30656 442 6
30789 442 1
30792 442 1
30838 442 2
30858 442 2
30895 442 1
30912 442 3
30932 442 1
30934 442 73
30958 442 3
30971 442 20
30972 442 3
31130 442 1
31175 442 1
31189 442 11
31196 442 2
31197 442 1
31211 442 1
31214 442 1
31258 442 8
31399 442 4
31415 442 1
31421 442 1
31551 442 1
31588 442 1
31611 442 1
31641 442 2
31662 442 1
31666 442 1
31669 442 1
31701 442 1
31729 442 1
31787 442 1
31811 442 1
31853 442 1
31888 442 1
31950 442 35
31961 442 1
31964 442 11
31975 442 1
32023 442 8
32029 442 1
32061 442 2
32067 442 1
32068 442 1
32097 442 1
32106 442 3
32216 442 5
32321 442 1
32350 442 2
32435 442 2
32477 442 1
32514 442 1
32582 442 1
32594 442 1
32642 442 1
32646 442 2
32697 442 5
32698 442 2
32699 442 54
32700 442 7
32702 442 2
32703 442 12
32704 442 1
32706 442 7
32707 442 2
32708 442 1
32709 442 9
43 443 5
54 443 1
70 443 1
71 443 1
115 443 1
125 443 1
167 443 2
202 443 1
208 443 1
211 443 4
249 443 1
317 443 1
362 443 1
413 443 1
443 443 1
493 443 26
525 443 1
531 443 1
557 443 8
559 443 6
595 443 1
599 443 1
611 443 1
616 443 1
645 443 3
687 443 2
688 443 1
689 443 1
724 443 1
736 443 1
764 443 1
771 443 1
800 443 1
858 443 1
860 443 3
906 443 1
909 443 19
942 443 1
1003 443 1
1021 443 1
1058 443 1
1110 443 3
1134 443 1
1185 443 1
1253 443 1
1265 443 3
1329 443 1
1332 443 1
1363 443 11
1431 443 1
1439 443 1
1506 443 1
1555 443 1
1562 443 1
1563 443 1
1565 443 1
1608 443 1
1612 443 2
1628 443 1
1636 443 1
1723 443 5
1816 443 1
1842 443 5
1843 443 1
1900 443 1
1903 443 4
1956 443 1
1963 443 3
1965 443 11
1987 443 1
1990 443 32
1992 443 1
2008 443 1
2011 443 1
2013 443 1
2031 443 2
2062 443 1
2078 443 2
2104 443 1
2105 443 1
2185 443 1
2196 443 1
2198 443 1
2208 443 1
2218 443 2
2232 443 1
2277 443 1
2278 443 1
2280 443 1
2334 443 1
2339 443 1
2358 443 2
2374 443 1
2500 443 1
2508 443 1
2628 443 1
2640 443 1
2698 443 1
2760 443 1
2803 443 1
2845 443 1
2906 443 1
2922 443 1
2940 443 1
2942 443 1
2943 443 2
2991 443 1
3040 443 2
3113 443 2
3207 443 2
3256 443 9
3443 443 1
3447 443 1
3498 443 2
3507 443 3
3518 443 1
3520 443 1
3537 443 1
3543 443 1
3559 443 3
3658 443 1
3668 443 5
3762 443 23
3816 443 1
3886 443 1
3949 443 1
3955 443 1
3957 443 1
3991 443 1
4028 443 16
4040 443 1
4042 443 1
4045 443 1
4088 443 1
4108 443 1
4131 443 2
4142 443 1
4172 443 13
4233 443 1
4344 443 1
4360 443 1
4431 443 1
4434 443 1
4456 443 1
4485 443 1
4490 443 1
4493 443 3
4510 443 1
4607 443 1
4716 443 2
4721 443 1
4728 443 2
4838 443 1
4857 443 1
4881 443 1
4890 443 2
4894 443 1
4931 443 1
4959 443 3
4979 443 10
5069 443 12
5090 443 2
5131 443 1
5183 443 1
5218 443 1
5238 443 7
5254 443 1
5324 443 1
5374 443 1
5426 443 1
5435 443 1
5492 443 1
5522 443 26
5579 443 1
5595 443 15
5603 443 1
5635 443 2
5636 443 1
5661 443 1
5699 443 14
5705 443 7
5786 443 1
5831 443 2
5835 443 1
5850 443 1
5859 443 1
5873 443 1
5915 443 1
5948 443 13
5972 443 2
5986 443 3
5987 443 1
6025 443 1
6064 443 1
6093 443 1
6151 443 1
6208 443 1
6213 443 2
6216 443 6
6236 443 1
6244 443 2
6354 443 1
6377 443 1
6405 443 1
6465 443 2
6468 443 1
6532 443 1
6661 443 1
6662 443 1
6723 443 1
6817 443 1
6901 443 2
6948 443 1
7076 443 1
7085 443 1
7110 443 1
7114 443 2
7135 443 11
7173 443 1
7174 443 1
7181 443 1
7227 443 1
7309 443 2
7455 443 1
7461 443 18
7470 443 1
7532 443 1
7566 443 1
7635 443 1
7720 443 1
7724 443 1
7729 443 1
7747 443 2
7779 443 2
7814 443 2
7829 443 2
7830 443 1
7904 443 1
7910 443 1
7950 443 14
7981 443 1
8016 443 1
8025 443 1
8219 443 35
8308 443 1
8673 443 1
8728 443 1
8732 443 2
8757 443 1
8764 443 2
8803 443 1
8813 443 8
8830 443 1
8878 443 1
8905 443 1
8962 443 1
8968 443 1
9005 443 1
9026 443 1
9051 443 2
9065 443 1
9067 443 2
9095 443 1
9102 443 1
9122 443 1
9145 443 18
9171 443 3
9262 443 1
9359 443 1
9383 443 2
9465 443 4
9483 443 1
9514 443 1
9531 443 1
9570 443 2
9591 443 1
9608 443 2
9633 443 2
9637 443 1
9678 443 1
9715 443 1
9723 443 1
9799 443 1
9800 443 29
9815 443 1
9954 443 1
9972 443 5
9987 443 6
10040 443 2
10060 443 1
10061 443 1
10068 443 1
10121 443 1
10152 443 10
10195 443 1
10221 443 1
10243 443 1
10262 443 1
10382 443 1
10420 443 1
10441 443 1
10450 443 1
10486 443 1
10535 443 10
10552 443 3
10556 443 1
10566 443 1
10593 443 6
10595 443 6
10608 443 13
10609 443 1
10612 443 1
10618 443 2
10630 443 1
10631 443 1
10638 443 1
10643 443 1
10662 443 1
10672 443 3
10678 443 2
10690 443 2
10692 443 4
10700 443 1
10710 443 41
10720 443 1
10740 443 6
10745 443 1
10756 443 14
10780 443 2
10788 443 2
10790 443 1
10796 443 1
10804 443 1
10912 443 1
10934 443 1
11083 443 20
11141 443 1
11154 443 1
11228 443 1
11268 443 1
11297 443 1
11388 443 1
11401 443 1
11448 443 25
11494 443 1
11532 443 1
11684 443 1
11728 443 1
11840 443 1
11888 443 21
11892 443 1
11893 443 1
11944 443 1
12017 443 1
12049 443 1
12050 443 1
12084 443 1
12111 443 2
12126 443 1
12182 443 1
12205 443 1
12231 443 3
12237 443 1
12249 443 1
12259 443 1
12294 443 2
12312 443 1
12347 443 1
12363 443 1
12404 443 1
12425 443 1
12564 443 1
12582 443 3
12619 443 2
12644 443 1
12647 443 1
12702 443 1
12716 443 1
12726 443 1
12741 443 1
12948 443 1
12969 443 1
13009 443 1
13051 443 4
13095 443 1
13126 443 1
13127 443 3
13130 443 1
13131 443 1
13237 443 8
13249 443 1
13296 443 1
13303 443 52
13371 443 1
13383 443 1
13387 443 1
13437 443 1
13447 443 1
13457 443 1
13468 443 1
13488 443 1
13511 443 1
13532 443 1
13657 443 1
13676 443 3
13732 443 19
13779 443 1
13828 443 3
13860 443 1
13965 443 1
14010 443 1
14098 443 4
14225 443 1
14248 443 36
14251 443 1
14252 443 1
14264 443 1
14301 443 1
14388 443 1
14510 443 1
14576 443 1
14620 443 3
14624 443 1
14686 443 1
14694 443 1
14743 443 1
14749 443 1
14814 443 1
14829 443 7
14856 443 1
14971 443 15
15020 443 1
15177 443 1
15180 443 12
15198 443 1
15212 443 3
15213 443 2
15302 443 2
15308 443 1
15373 443 1
15377 443 1
15420 443 3
15442 443 1
15517 443 5
15542 443 3
15574 443 1
15616 443 10
15633 443 1
15641 443 1
15746 443 36
15764 443 1
15794 443 1
15821 443 2
15826 443 1
15827 443 1
15858 443 1
15885 443 1
16089 443 2
16116 443 1
16189 443 1
16263 443 1
16278 443 1
16286 443 2
16289 443 1
16301 443 1
16394 443 1
16436 443 1
16539 443 6
16544 443 1
16568 443 11
16576 443 1
16664 443 1
16677 443 1
16698 443 1
16712 443 1
16714 443 9
16791 443 1
16793 443 1
16815 443 2
16821 443 2
16830 443 1
16843 443 1
16857 443 1
16934 443 1
16937 443 1
16997 443 2
17035 443 1
17040 443 11
17119 443 1
17220 443 1
17255 443 1
17385 443 1
17393 443 1
17418 443 1
17424 443 2
17443 443 2
17471 443 1
17551 443 6
17605 443 2
17624 443 2
17803 443 1
17815 443 1
17848 443 1
17888 443 1
17905 443 1
17907 443 1
17990 443 2
18054 443 1
18081 443 1
18112 443 1
18145 443 3
18147 443 1
18161 443 1
18186 443 26
18191 443 1
18220 443 1
18225 443 1
18241 443 1
18402 443 5
18412 443 14
18419 443 1
18489 443 1
18500 443 3
18502 443 9
18631 443 1
18652 443 1
18655 443 1
18664 443 1
18709 443 1
18870 443 1
18897 443 1
18999 443 7
19017 443 1
19031 443 1
19048 443 1
19073 443 2
19082 443 1
19099 443 1
19111 443 1
19140 443 8
19153 443 2
19155 443 61
19176 443 6
19178 443 1
19180 443 1
19181 443 1
19185 443 2
19188 443 1
19221 443 1
19242 443 1
19248 443 1
19249 443 1
19251 443 1
19253 443 1
19259 443 1
19353 443 1
19367 443 1
19374 443 1
19395 443 3
19410 443 1
19411 443 1
19421 443 20
19424 443 1
19460 443 1
19511 443 1
19522 443 1
19566 443 1
19597 443 1
19618 443 1
19620 443 1
19641 443 1
19713 443 1
19747 443 1
19802 443 3
19803 443 5
19828 443 17
19886 443 7
19970 443 1
20111 443 1
20115 443 2
20124 443 1
20149 443 1
20150 443 1
20156 443 4
20165 443 1
20172 443 1
20175 443 1
20326 443 1
20331 443 1
20354 443 3
20398 443 5
20404 443 1
20496 443 1
20623 443 1
20631 443 3
20638 443 2
20639 443 2
20672 443 1
20682 443 1
20690 443 1
20692 443 2
20749 443 1
20758 443 1
20762 443 2
20778 443 2
20809 443 9
20811 443 1
20827 443 1
20855 443 1
20869 443 5
20874 443 2
20876 443 1
20881 443 3
20882 443 1
20905 443 1
20906 443 8
20936 443 1
21018 443 1
21054 443 1
21055 443 1
21080 443 1
21115 443 1
21191 443 1
21215 443 9
21244 443 1
21261 443 1
21276 443 1
21332 443 1
21375 443 1
21398 443 1
21412 443 2
21420 443 2
21441 443 1
21447 443 17
21450 443 1
21452 443 1
21453 443 1
21513 443 2
21514 443 1
21537 443 8
21544 443 2
21548 443 1
21553 443 1
21601 443 1
21615 443 4
21628 443 1
21650 443 1
21710 443 2
21798 443 1
21863 443 18
21866 443 1
21918 443 2
21919 443 1
21928 443 1
21947 443 1
21948 443 1
21977 443 2
21987 443 1
22010 443 19
22024 443 1
22041 443 3
22044 443 1
22055 443 1
22059 443 1
22085 443 1
22152 443 2
22251 443 1
22254 443 1
22366 443 1
22459 443 1
22472 443 1
22478 443 15
22489 443 1
22509 443 1
22535 443 1
22550 443 4
22553 443 2
22563 443 1
22584 443 1
22618 443 1
22652 443 1
22658 443 3
22670 443 1
22740 443 10
22751 443 1
22782 443 1
22795 443 1
22803 443 1
22820 443 1
22836 443 1
22852 443 1
22862 443 2
22883 443 1
22896 443 1
22932 443 1
22957 443 1
22994 443 1
23057 443 1
23078 443 2
23081 443 14
23091 443 1
23123 443 1
23207 443 1
23229 443 1
23232 443 1
23233 443 1
23257 443 2
23336 443 3
23378 443 1
23385 443 3
23502 443 1
23613 443 1
23644 443 1
23666 443 2
23692 443 1
23779 443 2
23795 443 56
23839 443 2
23847 443 1
23851 443 1
23909 443 2
23956 443 1
24023 443 1
24036 443 1
24050 443 5
24088 443 24
24163 443 2
24176 443 4
24204 443 1
24287 443 1
24342 443 2
24373 443 1
24514 443 1
24544 443 1
24561 443 1
24578 443 1
24610 443 1
24634 443 1
24674 443 39
24758 443 9
24878 443 1
24891 443 1
24893 443 2
24915 443 1
24978 443 17
24980 443 1
25064 443 1
25085 443 1
25137 443 2
25144 443 1
25184 443 1
25191 443 1
25192 443 1
25199 443 6
25211 443 2
25257 443 1
25260 443 1
25268 443 1
25269 443 1
25359 443 1
25393 443 1
25459 443 1
25496 443 1
25525 443 1
25562 443 2
25574 443 1
25583 443 1
25601 443 1
25622 443 1
25734 443 1
25795 443 1
25893 443 1
25895 443 1
25914 443 6
25973 443 1
25975 443 6
25982 443 1
25991 443 3
26014 443 41
26017 443 1
26070 443 2
26138 443 1
26169 443 1
26177 443 1
26185 443 1
26186 443 6
26188 443 1
26263 443 2
26279 443 1
26286 443 3
26289 443 1
26302 443 2
26339 443 8
26447 443 1
26455 443 5
26554 443 1
26650 443 1
26655 443 27
26665 443 1
26729 443 2
26740 443 1
26799 443 1
26899 443 1
26901 443 2
26913 443 81
27031 443 6
27041 443 1
27090 443 7
27132 443 1
27139 443 1
27141 443 1
27148 443 1
27165 443 1
27220 443 1
27231 443 1
27237 443 2
27243 443 1
27351 443 1
27443 443 1
27495 443 1
27508 443 1
27513 443 2
27514 443 1
27617 443 6
27656 443 1
27659 443 1
27666 443 2
27682 443 5
27724 443 1
27733 443 1
27743 443 1
27753 443 1
27827 443 7
27866 443 1
27958 443 5
27960 443 2
27963 443 1
28015 443 2
28019 443 1
28049 443 1
28117 443 1
28145 443 2
28146 443 1
28290 443 1
28309 443 5
28368 443 1
28573 443 1
28702 443 1
28727 443 1
28741 443 1
28866 443 1
28870 443 1
28939 443 1
28950 443 1
28960 443 1
28967 443 1
28984 443 1
29073 443 2
29161 443 1
29253 443 1
29271 443 3
29294 443 1
29299 443 1
29303 443 2
29353 443 1
29355 443 1
29378 443 1
29408 443 2
29445 443 2
29452 443 4
29454 443 1
29463 443 13
29477 443 1
29485 443 1
29506 443 2
29515 443 1
29521 443 1
29533 443 3
29568 443 4
29619 443 1
29620 443 10
29621 443 1
29734 443 9
29739 443 1
29741 443 2
29782 443 2
29795 443 2
29811 443 4
29813 443 2
29823 443 1
29910 443 2
29915 443 11
29929 443 2
29943 443 1
29949 443 2
29962 443 1
29976 443 2
29982 443 3
29984 443 1
30037 443 1
30082 443 2
30093 443 1
30105 443 16
30136 443 6
30147 443 1
30174 443 1
30179 443 1
30248 443 6
30313 443 1
30324 443 1
30339 443 1
30343 443 1
30354 443 1
30379 443 1
30398 443 1
30530 443 1
30562 443 1
30567 443 2
30570 443 17
30656 443 50
30672 443 1
30700 443 2
30789 443 1
30792 443 5
30849 443 1
30872 443 1
30912 443 11
30927 443 1
30934 443 15
30958 443 2
30971 443 38
30972 443 2
31189 443 9
31258 443 21
31399 443 15
31415 443 1
31421 443 3
31591 443 1
31611 443 2
31683 443 1
31709 443 1
31856 443 2
31869 443 1
31950 443 1
31951 443 1
31960 443 1
31971 443 2
32023 443 22
32037 443 1
32045 443 1
32048 443 1
32097 443 1
32120 443 1
32165 443 1
32212 443 1
32245 443 1
32247 443 1
32323 443 1
32350 443 1
32399 443 1
32475 443 1
32500 443 1
32527 443 2
32544 443 2
32580 443 1
32596 443 1
32644 443 1
32646 443 2
32696 443 1
32697 443 5
32698 443 7
32699 443 9
32700 443 5
32702 443 2
32703 443 6
32705 443 1
32706 443 5
32707 443 1
32709 443 11
27 444 1
40 444 1
43 444 3
68 444 2
71 444 1
82 444 1
122 444 2
167 444 2
202 444 1
211 444 1
224 444 1
262 444 1
264 444 1
389 444 1
416 444 1
465 444 1
493 444 17
557 444 10
593 444 2
595 444 2
599 444 1
608 444 1
611 444 1
632 444 1
645 444 1
663 444 1
672 444 1
677 444 1
685 444 2
710 444 1
753 444 1
762 444 2
765 444 1
771 444 1
788 444 1
789 444 1
806 444 1
820 444 1
860 444 4
896 444 1
909 444 10
941 444 1
942 444 2
967 444 1
1030 444 1
1110 444 3
1171 444 1
1265 444 1
1320 444 1
1324 444 1
1330 444 1
1343 444 1
1363 444 2
1405 444 1
1499 444 1
1563 444 1
1655 444 1
1718 444 2
1723 444 3
1728 444 1
1822 444 1
1824 444 1
1825 444 1
1832 444 2
1842 444 4
1846 444 6
1863 444 1
1868 444 2
1901 444 1
1903 444 6
1956 444 59
1958 444 26
1963 444 15
1965 444 32
1990 444 6
1992 444 1
1994 444 1
2029 444 1
2030 444 1
2076 444 1
2084 444 1
2126 444 1
2147 444 1
2171 444 3
2198 444 4
2215 444 1
2225 444 8
2236 444 2
2313 444 1
2374 444 2
2485 444 1
2544 444 7
2642 444 1
2655 444 2
2795 444 1
2916 444 1
2934 444 1
2942 444 1
2943 444 2
2960 444 1
2992 444 1
3207 444 1
3256 444 5
3279 444 1
3295 444 6
3393 444 1
3408 444 2
3413 444 6
3466 444 1
3498 444 2
3503 444 1
3513 444 1
3518 444 1
3530 444 1
3537 444 1
3546 444 1
3608 444 1
3619 444 1
3668 444 4
3708 444 1
3714 444 1
3759 444 1
3762 444 3
3865 444 1
3897 444 1
3922 444 2
3927 444 1
3957 444 1
4028 444 24
4036 444 2
4040 444 1
4042 444 1
4055 444 1
4110 444 2
4131 444 1
4155 444 1
4172 444 4
4176 444 1
4360 444 1
4370 444 1
4385 444 1
4433 444 1
4486 444 1
4493 444 1
4496 444 1
4542 444 1
4560 444 1
4582 444 1
4602 444 1
4623 444 2
4728 444 1
4757 444 1
4820 444 1
4881 444 1
4882 444 1
4894 444 1
4931 444 1
4959 444 2
4979 444 2
5061 444 1
5069 444 7
5090 444 1
5092 444 1
5127 444 1
5128 444 1
5135 444 1
5238 444 4
5358 444 2
5361 444 1
5376 444 1
5378 444 1
5422 444 1
5435 444 1
5469 444 1
5492 444 3
5518 444 1
5522 444 22
5533 444 1
5593 444 2
5595 444 10
5602 444 1
5675 444 1
5699 444 3
5702 444 1
5705 444 12
5831 444 2
5835 444 1
5839 444 1
5872 444 5
5873 444 3
5874 444 1
5882 444 1
5908 444 1
5911 444 1
5948 444 6
5952 444 1
5986 444 1
6064 444 1
6093 444 1
6158 444 1
6213 444 1
6214 444 1
6216 444 3
6226 444 1
6298 444 1
6344 444 1
6363 444 1
6369 444 1
6377 444 1
6378 444 1
6413 444 1
6426 444 1
6465 444 4
6490 444 2
6582 444 1
6616 444 1
6660 444 1
6842 444 1
6888 444 1
6889 444 1
6921 444 1
7030 444 1
7076 444 1
7085 444 1
7112 444 1
7114 444 1
7135 444 4
7181 444 1
7189 444 2
7202 444 1
7214 444 1
7342 444 3
7438 444 2
7461 444 3
7529 444 1
7530 444 1
7589 444 1
7593 444 1
7673 444 1
7697 444 1
7747 444 1
7791 444 1
7892 444 1
7906 444 1
7950 444 1
7963 444 1
8017 444 1
8033 444 1
8071 444 1
8219 444 2
8242 444 1
8356 444 1
8410 444 1
8448 444 1
8509 444 1
8632 444 1
8780 444 1
8813 444 1
8830 444 1
8962 444 1
9051 444 2
9077 444 1
9100 444 1
9145 444 8
9233 444 1
9269 444 2
9337 444 1
9347 444 1
9383 444 1
9517 444 1
9532 444 1
9543 444 1
9557 444 1
9570 444 1
9595 444 1
9598 444 1
9610 444 1
9634 444 4
9769 444 1
9785 444 1
9786 444 1
9799 444 6
9800 444 6
9871 444 1
9987 444 7
9989 444 1
9993 444 2
10040 444 2
10053 444 1
10060 444 1
10068 444 1
10092 444 1
10110 444 1
10117 444 1
10152 444 10
10195 444 1
10243 444 2
10281 444 1
10345 444 1
10349 444 1
10535 444 5
10538 444 1
10552 444 3
10558 444 2
10566 444 1
10593 444 9
10595 444 7
10608 444 1
10609 444 6
10611 444 1
10631 444 4
10643 444 1
10678 444 7
10682 444 1
10690 444 1
10692 444 1
10694 444 1
10696 444 1
10700 444 2
10710 444 10
10715 444 1
10738 444 2
10740 444 6
10744 444 2
10760 444 1
10780 444 1
10788 444 1
10851 444 1
10864 444 1
10868 444 1
11083 444 13
11092 444 1
11185 444 1
11228 444 1
11268 444 3
11278 444 2
11296 444 1
11297 444 2
11352 444 1
11402 444 1
11445 444 1
11448 444 6
11512 444 1
11552 444 1
11594 444 2
11681 444 3
11734 444 1
11790 444 1
11888 444 37
11903 444 4
11939 444 1
12017 444 2
12026 444 1
12039 444 1
12049 444 2
12082 444 1
12084 444 1
12091 444 3
12111 444 1
12200 444 1
12206 444 1
12231 444 1
12240 444 1
12312 444 2
12379 444 1
12395 444 1
12411 444 5
12440 444 1
12456 444 1
12571 444 3
12581 444 1
12582 444 4
12584 444 1
12611 444 1
12619 444 1
12628 444 1
12630 444 1
12639 444 1
12678 444 1
12706 444 1
12838 444 1
12843 444 1
12866 444 1
12890 444 1
12907 444 1
12964 444 1
13006 444 1
13051 444 1
13105 444 1
13130 444 1
13132 444 1
13151 444 1
13154 444 1
13237 444 4
13249 444 1
13303 444 64
13334 444 4
13381 444 1
13383 444 8
13436 444 2
13457 444 1
13500 444 1
13508 444 2
13509 444 3
13511 444 3
13535 444 1
13540 444 1
13546 444 1
13626 444 1
13629 444 2
13676 444 1
13694 444 2
13712 444 1
13732 444 8
13772 444 4
13784 444 1
13828 444 3
13903 444 6
13963 444 2
13972 444 1
14194 444 1
14219 444 2
14224 444 1
14225 444 5
14232 444 1
14237 444 1
14246 444 1
14248 444 33
14251 444 1
14266 444 1
14423 444 1
14471 444 1
14502 444 1
14528 444 2
14576 444 3
14620 444 3
14622 444 1
14641 444 2
14682 444 1
14705 444 1
14734 444 1
14759 444 1
14827 444 1
14829 444 3
14865 444 1
14971 444 2
14981 444 1
15167 444 1
15177 444 1
15180 444 2
15212 444 2
15234 444 1
15302 444 2
15374 444 1
15377 444 2
15423 444 2
15542 444 5
15565 444 1
15574 444 1
15583 444 1
15616 444 3
15726 444 1
15746 444 20
15821 444 1
15848 444 1
15879 444 1
15884 444 1
15914 444 2
16089 444 2
16178 444 1
16201 444 1
16215 444 4
16261 444 1
16300 444 1
16340 444 1
16397 444 1
16414 444 1
16539 444 4
16568 444 13
16627 444 1
16664 444 1
16675 444 1
16684 444 1
16714 444 14
16716 444 1
16738 444 1
16745 444 11
16791 444 1
16818 444 1
16846 444 1
16854 444 1
16902 444 8
16934 444 1
16942 444 1
16992 444 1
17018 444 1
17039 444 1
17040 444 8
17115 444 1
17119 444 1
17215 444 1
17422 444 1
17424 444 3
17464 444 2
17465 444 5
17530 444 1
17538 444 1
17551 444 5
17721 444 1
17749 444 1
17795 444 1
17862 444 1
17880 444 1
17883 444 1
17946 444 1
17978 444 1
17994 444 1
18042 444 1
18054 444 1
18055 444 1
18113 444 1
18145 444 3
18149 444 2
18161 444 2
18179 444 6
18186 444 10
18191 444 1
18220 444 2
18224 444 2
18225 444 3
18229 444 1
18270 444 2
18332 444 1
18370 444 1
18402 444 2
18412 444 8
18419 444 1
18429 444 1
18502 444 7
18527 444 1
18532 444 1
18631 444 1
18664 444 2
18743 444 1
18764 444 1
18773 444 2
18779 444 1
18780 444 1
18859 444 1
18870 444 1
18878 444 1
18938 444 3
18942 444 2
18999 444 75
19014 444 1
19025 444 1
19031 444 2
19044 444 1
19060 444 1
19064 444 1
19094 444 1
19099 444 2
19140 444 9
19153 444 6
19155 444 24
19165 444 1
19176 444 4
19181 444 1
19185 444 2
19221 444 1
19264 444 4
19278 444 1
19292 444 1
19352 444 1
19421 444 12
19539 444 1
19560 444 1
19563 444 1
19620 444 2
19779 444 1
19780 444 1
19798 444 1
19806 444 4
19828 444 4
19837 444 1
19843 444 1
20009 444 1
20039 444 2
20071 444 1
20156 444 5
20165 444 1
20175 444 1
20180 444 1
20215 444 1
20226 444 1
20259 444 1
20265 444 1
20268 444 1
20340 444 2
20354 444 5
20398 444 1
20480 444 2
20503 444 1
20565 444 1
20596 444 1
20631 444 1
20636 444 1
20638 444 2
20639 444 3
20655 444 2
20673 444 1
20682 444 1
20690 444 1
20692 444 1
20694 444 1
20749 444 1
20757 444 1
20762 444 6
20769 444 1
20770 444 1
20778 444 5
20809 444 3
20811 444 1
20816 444 1
20852 444 3
20869 444 6
20881 444 3
20894 444 1
20906 444 1
20959 444 1
20963 444 1
21054 444 72
21107 444 1
21159 444 1
21197 444 3
21215 444 5
21327 444 1
21353 444 1
21379 444 1
21412 444 3
21419 444 2
21435 444 1
21447 444 11
21450 444 2
21489 444 1
21537 444 2
21548 444 1
21549 444 3
21553 444 2
21572 444 1
21598 444 1
21614 444 1
21627 444 1
21650 444 4
21710 444 1
21863 444 9
21869 444 1
21899 444 3
21918 444 1
22010 444 9
22024 444 2
22038 444 1
22039 444 1
22041 444 2
22065 444 1
22085 444 1
22152 444 3
22307 444 1
22441 444 1
22478 444 1
22504 444 1
22550 444 1
22551 444 1
22553 444 4
22573 444 1
22576 444 1
22658 444 7
22740 444 2
22744 444 2
22745 444 1
22755 444 1
22795 444 1
22827 444 7
22945 444 1
22949 444 1
22981 444 1
22987 444 2
23022 444 1
23037 444 1
23057 444 7
23081 444 8
23129 444 1
23207 444 1
23232 444 1
23236 444 1
23260 444 1
23264 444 3
23328 444 2
23336 444 2
23424 444 1
23442 444 1
23581 444 1
23607 444 1
23613 444 1
23666 444 3
23718 444 2
23776 444 1
23795 444 40
23796 444 1
23847 444 1
23960 444 2
23961 444 1
24006 444 1
24008 444 1
24023 444 1
24029 444 1
24046 444 1
24050 444 10
24077 444 1
24088 444 17
24115 444 2
24131 444 1
24147 444 1
24163 444 1
24176 444 1
24214 444 1
24215 444 1
24245 444 1
24258 444 1
24262 444 1
24342 444 1
24406 444 1
24425 444 1
24578 444 1
24590 444 1
24598 444 1
24634 444 1
24644 444 1
24671 444 1
24674 444 20
24705 444 1
24732 444 1
24753 444 1
24790 444 1
24826 444 1
24887 444 1
24900 444 1
24978 444 5
24980 444 1
24987 444 1
25036 444 1
25067 444 1
25106 444 1
25125 444 1
25137 444 1
25146 444 1
25168 444 1
25191 444 2
25199 444 3
25260 444 1
25268 444 2
25348 444 1
25466 444 2
25476 444 2
25513 444 1
25567 444 1
25596 444 1
25600 444 1
25629 444 1
25665 444 1
25764 444 1
25812 444 2
25851 444 1
25853 444 1
25893 444 6
25900 444 1
25914 444 10
25915 444 1
25954 444 1
25975 444 7
25979 444 1
25988 444 1
25991 444 1
26014 444 22
26024 444 1
26025 444 1
26085 444 1
26112 444 1
26115 444 1
26169 444 5
26186 444 6
26209 444 1
26227 444 2
26245 444 1
26250 444 5
26260 444 1
26286 444 3
26287 444 3
26294 444 1
26300 444 1
26308 444 2
26324 444 1
26339 444 6
26352 444 1
26629 444 1
26642 444 1
26655 444 5
26721 444 1
26738 444 1
26740 444 1
26812 444 1
26839 444 1
26897 444 1
26901 444 1
26902 444 1
26913 444 12
26928 444 1
27031 444 5
27045 444 1
27076 444 1
27090 444 3
27097 444 1
27121 444 1
27141 444 3
27240 444 1
27324 444 1
27397 444 1
27414 444 1
27439 444 2
27501 444 1
27519 444 4
27547 444 1
27561 444 1
27617 444 3
27628 444 1
27634 444 1
27637 444 1
27657 444 1
27666 444 1
27682 444 10
27702 444 1
27706 444 1
27724 444 1
27730 444 1
27745 444 1
27793 444 1
27818 444 1
27827 444 5
27836 444 1
27845 444 1
27855 444 3
27875 444 1
27879 444 1
27958 444 1
27960 444 3
28023 444 1
28231 444 1
28288 444 1
28309 444 2
28493 444 1
28573 444 1
28575 444 1
28593 444 2
28598 444 2
28661 444 2
28663 444 1
28688 444 2
28779 444 1
28784 444 1
28818 444 4
28835 444 2
28866 444 1
28924 444 2
28926 444 1
28934 444 1
28964 444 1
28965 444 1
28990 444 3
29045 444 1
29110 444 2
29161 444 1
29167 444 1
29172 444 1
29176 444 3
29189 444 1
29227 444 1
29259 444 1
29269 444 1
29271 444 4
29294 444 2
29303 444 4
29349 444 3
29383 444 1
29429 444 3
29431 444 1
29444 444 1
29445 444 2
29450 444 1
29451 444 1
29452 444 1
29463 444 3
29466 444 1
29477 444 3
29499 444 1
29503 444 1
29506 444 22
29509 444 1
29512 444 1
29568 444 1
29571 444 1
29611 444 1
29619 444 1
29620 444 1
29651 444 1
29702 444 3
29734 444 3
29744 444 1
29779 444 1
29782 444 2
29811 444 3
29819 444 1
29823 444 1
29827 444 1
29880 444 1
29910 444 1
29915 444 5
29942 444 1
29943 444 2
29949 444 1
29976 444 1
30029 444 1
30037 444 4
30082 444 2
30105 444 19
30122 444 1
30136 444 6
30138 444 1
30147 444 3
30170 444 1
30277 444 1
30334 444 1
30338 444 1
30346 444 1
30406 444 1
30429 444 1
30430 444 17
30508 444 2
30529 444 3
30562 444 1
30567 444 8
30570 444 8
30607 444 4
30630 444 2
30652 444 1
30656 444 4
30658 444 1
30712 444 1
30770 444 1
30776 444 1
30788 444 1
30789 444 2
30798 444 1
30840 444 1
30849 444 1
30852 444 1
30872 444 2
30895 444 3
30912 444 10
30927 444 1
30932 444 1
30934 444 74
30958 444 2
30971 444 31
30972 444 7
30974 444 4
30994 444 1
30998 444 1
31004 444 1
31006 444 1
31014 444 2
31022 444 1
31036 444 1
31063 444 1
31065 444 2
31073 444 1
31096 444 2
31177 444 1
31178 444 1
31185 444 1
31189 444 17
31190 444 1
31196 444 1
31197 444 1
31212 444 1
31234 444 2
31258 444 21
31391 444 1
31399 444 5
31415 444 1
31421 444 1
31494 444 1
31554 444 1
31787 444 1
31811 444 1
31869 444 1
31929 444 1
31937 444 1
31942 444 1
31950 444 2
31959 444 3
31964 444 8
31971 444 1
31992 444 1
32011 444 2
32023 444 29
32036 444 1
32037 444 2
32038 444 1
32045 444 1
32068 444 1
32106 444 2
32133 444 1
32136 444 1
32166 444 1
32214 444 1
32216 444 6
32217 444 1
32350 444 1
32412 444 1
32438 444 3
32483 444 1
32596 444 1
32612 444 1
32644 444 1
32645 444 1
32646 444 2
32697 444 4
32699 444 16
32700 444 3
32702 444 2
32703 444 7
32704 444 1
32706 444 1
32707 444 1
32709 444 3
164 445 1
167 445 1
211 445 1
413 445 2
419 445 1
493 445 14
520 445 1
526 445 1
529 445 1
545 445 1
557 445 3
559 445 16
575 445 2
595 445 1
618 445 1
645 445 1
678 445 2
713 445 1
755 445 1
771 445 1
860 445 2
909 445 11
921 445 1
929 445 1
942 445 1
967 445 2
1066 445 1
1110 445 1
1137 445 1
1142 445 1
1163 445 1
1352 445 1
1363 445 6
1368 445 1
1506 445 2
1561 445 1
1565 445 1
1628 445 1
1826 445 1
1829 445 1
1846 445 2
1858 445 1
1868 445 1
1901 445 1
1963 445 2
1965 445 5
1990 445 21
2054 445 1
2171 445 2
2198 445 1
2200 445 1
2218 445 1
2374 445 1
2391 445 1
2420 445 1
2438 445 1
2592 445 1
2628 445 1
3003 445 2
3250 445 1
3256 445 6
3303 445 1
3309 445 1
3493 445 1
3559 445 1
3714 445 1
3762 445 7
3892 445 1
3897 445 1
3969 445 1
4028 445 6
4032 445 1
4040 445 2
4042 445 1
4066 445 1
4131 445 1
4132 445 1
4142 445 1
4172 445 5
4216 445 2
4400 445 1
4535 445 1
4582 445 1
4607 445 1
4721 445 1
4843 445 2
4895 445 1
4951 445 1
4959 445 3
4964 445 1
4979 445 4
5028 445 1
5061 445 1
5069 445 6
5090 445 1
5221 445 1
5238 445 4
5380 445 1
5481 445 1
5522 445 10
5533 445 1
5595 445 10
5617 445 1
5629 445 1
5638 445 1
5696 445 1
5699 445 5
5705 445 9
5743 445 1
5780 445 1
5822 445 1
5831 445 1
5835 445 1
5839 445 1
5873 445 2
5906 445 1
5931 445 1
5948 445 6
5949 445 1
5972 445 1
5986 445 1
6081 445 1
6093 445 1
6101 445 1
6151 445 1
6213 445 1
6216 445 4
6390 445 1
6451 445 1
6465 445 1
6661 445 1
6859 445 1
6986 445 1
7023 445 1
7135 445 3
7145 445 1
7150 445 1
7160 445 1
7207 445 1
7224 445 3
7246 445 1
7255 445 1
7345 445 1
7397 445 1
7461 445 3
7463 445 1
7675 445 1
7747 445 1
7779 445 1
7811 445 1
7945 445 1
7950 445 5
8133 445 1
8219 445 5
8356 445 1
8632 445 1
8810 445 1
8813 445 1
8857 445 2
8887 445 2
8973 445 1
9051 445 3
9130 445 1
9145 445 7
9171 445 1
9319 445 1
9365 445 1
9382 445 1
9467 445 2
9505 445 2
9516 445 1
9517 445 2
9598 445 2
9608 445 1
9706 445 1
9715 445 1
9799 445 2
9800 445 10
9814 445 1
9830 445 1
9862 445 1
9898 445 1
9993 445 2
10039 445 1
10110 445 1
10112 445 1
10152 445 6
10193 445 1
10283 445 1
10315 445 1
10441 445 1
10443 445 1
10535 445 14
10539 445 1
10552 445 1
10574 445 1
10593 445 11
10595 445 9
10610 445 2
10618 445 1
10631 445 2
10642 445 2
10690 445 1
10692 445 1
10694 445 1
10696 445 1
10697 445 1
10700 445 1
10710 445 16
10720 445 1
10740 445 10
10745 445 1
10756 445 4
10780 445 1
10878 445 1
10885 445 1
10917 445 1
11083 445 22
11176 445 1
11221 445 1
11268 445 1
11448 445 17
11532 445 1
11560 445 1
11616 445 1
11668 445 1
11682 445 3
11734 445 1
11790 445 1
11854 445 1
11888 445 15
11939 445 1
12017 445 1
12029 445 1
12039 445 1
12205 445 1
12215 445 1
12227 445 1
12231 445 1
12238 445 1
12312 445 2
12392 445 1
12428 445 1
12513 445 1
12582 445 3
12584 445 1
12587 445 1
12619 445 2
12635 445 1
12644 445 1
12670 445 1
12716 445 1
12718 445 1
12964 445 1
13100 445 1
13126 445 1
13127 445 3
13128 445 1
13129 445 1
13131 445 1
13165 445 1
13229 445 1
13237 445 2
13249 445 3
13303 445 40
13333 445 1
13437 445 1
13676 445 1
13694 445 1
13712 445 1
13732 445 11
13772 445 1
13779 445 1
13784 445 1
13828 445 3
13860 445 1
13903 445 1
13917 445 1
13963 445 1
13965 445 2
14010 445 1
14149 445 1
14224 445 1
14225 445 1
14248 445 20
14301 445 1
14471 445 1
14528 445 1
14534 445 1
14624 445 1
14734 445 1
14829 445 5
14833 445 1
14971 445 3
15170 445 1
15180 445 9
15212 445 1
15213 445 1
15302 445 1
15352 445 1
15517 445 1
15542 445 5
15594 445 1
15616 445 4
15726 445 1
15746 445 15
15927 445 1
16309 445 1
16472 445 1
16520 445 1
16539 445 5
16547 445 1
16568 445 14
16582 445 1
16615 445 1
16620 445 1
16657 445 1
16714 445 1
16717 445 1
16782 445 1
16793 445 1
16805 445 2
16835 445 1
16893 445 1
16902 445 1
16993 445 1
17040 445 1
17211 445 1
17224 445 1
17424 445 1
17443 445 1
17464 445 1
17465 445 1
17551 445 2
17605 445 1
17638 445 1
17772 445 1
17803 445 3
17838 445 1
17907 445 1
17990 445 1
18140 445 1
18147 445 3
18170 445 1
18179 445 1
18186 445 7
18187 445 1
18190 445 1
18225 445 2
18229 445 1
18269 445 1
18369 445 1
18412 445 11
18441 445 1
18500 445 1
18502 445 2
18504 445 1
18741 445 1
18870 445 2
18897 445 1
18945 445 1
18992 445 1
18996 445 1
18999 445 2
19028 445 1
19031 445 2
19060 445 3
19062 445 1
19073 445 1
19140 445 7
19153 445 2
19155 445 158
19160 445 1
19176 445 1
19180 445 5
19185 445 1
19186 445 1
19188 445 1
19200 445 1
19204 445 1
19218 445 1
19224 445 1
19253 445 5
19262 445 1
19395 445 1
19411 445 1
19421 445 18
19620 445 1
19700 445 1
19713 445 1
19749 445 1
19801 445 3
19802 445 5
19821 445 1
19828 445 3
19878 445 1
20145 445 1
20150 445 1
20156 445 4
20172 445 1
20180 445 1
20185 445 1
20187 445 1
20237 445 1
20248 445 1
20354 445 2
20398 445 1
20544 445 1
20638 445 1
20655 445 1
20690 445 1
20762 445 2
20769 445 3
20770 445 2
20809 445 6
20852 445 1
20869 445 4
20881 445 2
20893 445 1
20906 445 3
20932 445 1
20994 445 1
21115 445 1
21215 445 1
21334 445 1
21377 445 1
21412 445 2
21415 445 1
21420 445 1
21441 445 1
21447 445 10
21513 445 1
21537 445 6
21574 445 1
21580 445 1
21601 445 1
21615 445 3
21618 445 1
21631 445 1
21650 445 4
21786 445 3
21829 445 1
21863 445 6
21899 445 1
21977 445 1
22010 445 11
22024 445 1
22039 445 1
22041 445 1
22068 445 1
22152 445 1
22163 445 1
22359 445 1
22472 445 1
22550 445 2
22563 445 3
22566 445 1
22658 445 1
22740 445 8
22744 445 3
22747 445 2
22799 445 1
22826 445 1
22861 445 1
22939 445 1
22945 445 1
22981 445 1
22987 445 1
23064 445 1
23071 445 1
23081 445 1
23207 445 3
23223 445 1
23260 445 1
23336 445 2
23385 445 1
23467 445 1
23502 445 1
23666 445 1
23795 445 37
23847 445 1
23852 445 1
23899 445 1
23911 445 1
24008 445 1
24040 445 2
24050 445 4
24088 445 7
24115 445 1
24163 445 1
24369 445 1
24373 445 1
24558 445 1
24634 445 1
24661 445 1
24673 445 1
24674 445 25
24732 445 1
24758 445 5
24804 445 1
24845 445 1
24848 445 1
24887 445 2
24893 445 1
24978 445 10
25041 445 1
25070 445 1
25123 445 1
25137 445 1
25168 445 1
25192 445 1
25194 445 1
25211 445 1
25265 445 2
25429 445 1
25480 445 1
25505 445 1
25567 445 1
25583 445 1
25586 445 1
25628 445 1
25637 445 1
25945 445 1
25975 445 2
25976 445 1
26012 445 1
26014 445 19
26177 445 1
26185 445 1
26186 445 4
26211 445 1
26250 445 1
26260 445 1
26308 445 1
26319 445 2
26339 445 6
26352 445 1
26451 445 1
26455 445 1
26456 445 1
26583 445 1
26655 445 16
26694 445 1
26708 445 1
26715 445 1
26812 445 1
26825 445 19
26871 445 1
26872 445 1
26894 445 1
26901 445 3
26913 445 13
26938 445 1
27031 445 1
27090 445 3
27220 445 1
27244 445 1
27269 445 1
27287 445 1
27342 445 1
27389 445 1
27501 445 2
27519 445 2
27561 445 1
27617 445 2
27619 445 1
27639 445 1
27663 445 1
27682 445 2
27722 445 1
27725 445 1
27780 445 1
27827 445 3
27884 445 1
27919 445 1
27947 445 1
27951 445 1
27958 445 3
28015 445 1
28026 445 1
28117 445 1
28309 445 1
28327 445 1
28573 445 1
28593 445 1
28613 445 1
28614 445 1
28661 445 1
28741 445 1
28759 445 1
28833 445 1
28960 445 1
28967 445 1
28990 445 1
29067 445 1
29146 445 1
29167 445 1
29185 445 1
29271 445 3
29294 445 1
29303 445 2
29341 445 1
29349 445 4
29378 445 1
29383 445 1
29406 445 2
29408 445 1
29439 445 1
29440 445 1
29443 445 1
29452 445 1
29463 445 5
29477 445 1
29503 445 1
29506 445 3
29533 445 2
29561 445 1
29568 445 2
29572 445 1
29620 445 3
29621 445 1
29734 445 6
29744 445 2
29813 445 1
29850 445 1
29910 445 1
29911 445 1
29915 445 1
29929 445 1
29943 445 1
29949 445 2
30031 445 1
30038 445 1
30061 445 1
30082 445 1
30105 445 14
30110 445 1
30126 445 1
30131 445 1
30136 445 46
30138 445 1
30147 445 1
30170 445 2
30248 445 1
30313 445 1
30338 445 1
30339 445 1
30343 445 1
30378 445 1
30379 445 4
30429 445 1
30517 445 1
30529 445 1
30537 445 2
30562 445 1
30570 445 4
30588 445 1
30597 445 1
30656 445 12
30792 445 1
30798 445 1
30838 445 1
30872 445 1
30898 445 1
30912 445 4
30932 445 1
30934 445 8
30950 445 1
30958 445 3
30967 445 1
30971 445 23
30972 445 1
30984 445 1
31076 445 12
31178 445 1
31180 445 1
31189 445 5
31206 445 1
31258 445 11
31383 445 1
31399 445 51
31421 445 2
31563 445 1
31704 445 1
31811 445 1
31853 445 1
31924 445 1
31950 445 1
31971 445 1
32018 445 1
32023 445 7
32033 445 2
32083 445 2
32201 445 2
32216 445 3
32274 445 1
32691 445 1
32697 445 2
32698 445 4
32699 445 11
32700 445 8
32703 445 7
32705 445 1
32706 445 1
32707 445 1
32709 445 4
41 446 1
43 446 8
152 446 1
234 446 1
331 446 1
413 446 4
465 446 1
468 446 1
483 446 1
493 446 9
525 446 1
529 446 1
557 446 6
559 446 1
611 446 1
645 446 1
755 446 1
757 446 1
764 446 2
800 446 1
825 446 1
860 446 7
909 446 7
967 446 1
999 446 1
1153 446 1
1163 446 1
1256 446 1
1287 446 1
1288 446 3
1305 446 1
1363 446 2
1439 446 1
1498 446 1
1551 446 1
1563 446 3
1581 446 4
1607 446 1
1668 446 1
1723 446 2
1825 446 1
1842 446 1
1843 446 2
1846 446 7
1858 446 1
1860 446 1
1868 446 2
1877 446 1
1901 446 2
1903 446 4
1956 446 1
1963 446 9
1965 446 25
1987 446 1
1990 446 6
1992 446 2
1994 446 1
2031 446 1
2062 446 1
2150 446 1
2198 446 2
2210 446 1
2215 446 1
2225 446 9
2232 446 1
2236 446 1
2238 446 7
2245 446 1
2334 446 2
2391 446 1
2476 446 1
2483 446 1
2485 446 3
2509 446 1
2549 446 1
2609 446 1
2642 446 1
2663 446 1
2700 446 1
2940 446 4
2943 446 1
2966 446 1
3040 446 1
3062 446 1
3256 446 1
3279 446 1
3306 446 1
3383 446 1
3447 446 1
3478 446 1
3520 446 1
3532 446 1
3546 446 1
3667 446 1
3668 446 1
3701 446 1
3714 446 3
3724 446 1
3789 446 1
3816 446 1
3838 446 1
3949 446 1
3991 446 2
4028 446 10
4040 446 1
4055 446 1
4070 446 1
4108 446 1
4142 446 1
4165 446 1
4172 446 2
4335 446 2
4360 446 1
4431 446 1
4451 446 1
4510 446 1
4582 446 1
4602 446 1
4623 446 1
4757 446 1
4820 446 1
4863 446 1
4889 446 1
4897 446 1
4922 446 1
4979 446 2
5090 446 2
5094 446 1
5097 446 1
5216 446 1
5238 446 15
5315 446 1
5423 446 1
5466 446 1
5469 446 1
5488 446 1
5492 446 3
5522 446 3
5595 446 5
5642 446 1
5679 446 1
5691 446 1
5696 446 1
5699 446 3
5705 446 4
5817 446 1
5831 446 1
5834 446 1
5873 446 2
5902 446 1
5906 446 1
5931 446 1
5948 446 4
5955 446 1
5961 446 1
5972 446 1
5985 446 1
5986 446 1
5994 446 1
6020 446 1
6118 446 1
6216 446 3
6233 446 1
6338 446 1
6354 446 1
6380 446 1
6465 446 2
6468 446 1
6490 446 1
6559 446 1
6599 446 1
6650 446 1
6660 446 2
6661 446 1
6718 446 1
6761 446 1
6829 446 1
6969 446 1
6986 446 1
7135 446 5
7150 446 1
7165 446 1
7202 446 1
7203 446 1
7204 446 1
7214 446 1
7309 446 2
7439 446 1
7461 446 1
7574 446 1
7748 446 1
7803 446 1
7814 446 2
7873 446 1
7892 446 1
7906 446 1
7950 446 1
7957 446 1
8017 446 1
8033 446 1
8151 446 1
8191 446 1
8219 446 3
8328 446 1
8329 446 1
8432 446 1
8442 446 1
8507 446 1
8543 446 1
8586 446 1
8632 446 1
8802 446 1
8813 446 2
8884 446 1
9001 446 1
9051 446 3
9067 446 1
9145 446 6
9171 446 1
9207 446 1
9244 446 1
9328 446 1
9329 446 1
9403 446 1
9486 446 1
9493 446 1
9500 446 1
9516 446 1
9517 446 1
9531 446 1
9591 446 1
9597 446 1
9598 446 1
9608 446 1
9715 446 1
9799 446 3
9800 446 12
9828 446 1
9987 446 3
9989 446 1
10040 446 1
10043 446 1
10060 446 2
10070 446 1
10152 446 2
10168 446 1
10189 446 1
10283 446 1
10532 446 1
10535 446 3
10552 446 7
10593 446 8
10595 446 3
10609 446 3
10611 446 13
10630 446 1
10672 446 1
10679 446 2
10680 446 2
10692 446 3
10700 446 6
10701 446 1
10706 446 1
10710 446 8
10713 446 1
10738 446 1
10740 446 2
10756 446 6
10779 446 1
10868 446 1
10885 446 1
11083 446 7
11093 446 1
11141 446 1
11176 446 1
11224 446 1
11265 446 1
11268 446 1
11276 446 1
11278 446 1
11448 446 6
11538 446 1
11734 446 1
11888 446 31
11903 446 2
11939 446 1
11941 446 1
12017 446 1
12039 446 1
12207 446 1
12215 446 1
12227 446 1
12231 446 2
12265 446 1
12306 446 1
12312 446 2
12342 446 1
12404 446 1
12427 446 1
12440 446 1
12489 446 1
12557 446 1
12582 446 5
12610 446 1
12611 446 1
12619 446 1
12630 446 1
12670 446 2
12672 446 1
12732 446 1
12737 446 1
12766 446 1
12866 446 4
12876 446 1
12890 446 1
12893 446 1
12930 446 2
12992 446 2
13006 446 1
13059 446 1
13126 446 2
13128 446 1
13130 446 1
13154 446 1
13186 446 1
13237 446 5
13303 446 61
13313 446 1
13325 446 1
13333 446 1
13334 446 1
13383 446 7
13509 446 1
13532 446 1
13534 446 1
13629 446 1
13732 446 6
13784 446 1
13835 446 1
13902 446 1
13965 446 1
13972 446 1
14098 446 1
14224 446 1
14225 446 1
14246 446 1
14247 446 1
14248 446 18
14253 446 1
14259 446 1
14287 446 1
14502 446 1
14620 446 2
14622 446 1
14675 446 1
14749 446 1
14761 446 1
14827 446 2
14829 446 2
14949 446 1
14971 446 3
15150 446 1
15198 446 2
15212 446 2
15352 446 1
15377 446 1
15507 446 1
15542 446 1
15594 446 1
15595 446 1
15616 446 6
15741 446 1
15746 446 5
15823 446 1
15848 446 1
15894 446 1
15914 446 1
16089 446 2
16116 446 1
16218 446 1
16286 446 1
16318 446 1
16380 446 1
16436 446 1
16539 446 3
16568 446 8
16586 446 1
16597 446 1
16620 446 1
16714 446 6
16715 446 1
16717 446 1
16772 446 1
16830 446 1
16835 446 1
16857 446 1
16902 446 2
16978 446 1
17035 446 1
17040 446 3
17079 446 1
17096 446 1
17107 446 1
17115 446 1
17157 446 1
17327 446 1
17362 446 1
17424 446 3
17443 446 1
17446 446 1
17464 446 2
17465 446 4
17474 446 1
17506 446 1
17521 446 1
17530 446 1
17551 446 4
17624 446 1
17638 446 1
17689 446 1
17749 446 1
17795 446 1
17803 446 1
17850 446 1
17886 446 1
17888 446 1
17913 446 1
17985 446 1
18121 446 1
18145 446 10
18149 446 2
18163 446 1
18169 446 1
18170 446 1
18179 446 1
18186 446 3
18191 446 1
18245 446 1
18270 446 1
18402 446 1
18412 446 9
18431 446 1
18441 446 1
18445 446 1
18502 446 3
18527 446 1
18530 446 1
18631 446 1
18637 446 1
18750 446 1
18878 446 1
18942 446 1
18999 446 47
19039 446 2
19066 446 1
19111 446 1
19113 446 1
19122 446 1
19140 446 2
19155 446 46
19176 446 4
19182 446 1
19185 446 2
19192 446 1
19215 446 1
19248 446 1
19259 446 1
19264 446 2
19276 446 1
19278 446 1
19292 446 1
19353 446 1
19389 446 1
19421 446 2
19460 446 1
19505 446 1
19568 446 1
19620 446 1
19644 446 1
19712 446 1
19713 446 1
19801 446 2
19828 446 1
19829 446 1
19846 446 2
19886 446 2
19938 446 1
20009 446 2
20040 446 1
20145 446 1
20151 446 1
20156 446 4
20180 446 2
20187 446 1
20285 446 1
20323 446 1
20354 446 2
20505 446 1
20625 446 1
20638 446 2
20639 446 1
20692 446 1
20762 446 2
20770 446 2
20778 446 3
20809 446 4
20839 446 1
20850 446 1
20869 446 2
20874 446 2
20881 446 6
20906 446 5
21028 446 1
21054 446 6
21115 446 4
21159 446 1
21215 446 2
21244 446 1
21276 446 1
21307 446 1
21331 446 1
21412 446 9
21413 446 1
21415 446 1
21435 446 1
21447 446 2
21450 446 2
21503 446 1
21537 446 5
21544 446 1
21574 446 1
21580 446 2
21608 446 2
21615 446 3
21650 446 2
21801 446 1
21863 446 11
21873 446 2
21961 446 1
22005 446 1
22010 446 3
22041 446 3
22055 446 1
22061 446 1
22090 446 1
22152 446 1
22489 446 1
22550 446 2
22553 446 1
22566 446 3
22720 446 1
22744 446 2
22755 446 1
22795 446 1
22823 446 1
22827 446 2
22986 446 1
23081 446 5
23180 446 1
23207 446 3
23232 446 1
23264 446 2
23284 446 1
23289 446 1
23385 446 1
23406 446 1
23408 446 1
23467 446 1
23746 446 1
23776 446 1
23779 446 2
23792 446 1
23795 446 37
23847 446 1
23868 446 1
23882 446 1
23960 446 2
23994 446 1
24014 446 2
24050 446 2
24063 446 1
24088 446 6
24159 446 1
24179 446 1
24245 446 1
24268 446 1
24406 446 1
24610 446 1
24644 446 1
24674 446 14
24732 446 2
24805 446 1
24840 446 1
24978 446 6
24999 446 1
25041 446 1
25078 446 1
25123 446 1
25137 446 1
25191 446 1
25236 446 1
25393 446 1
25466 446 1
25480 446 1
25496 446 1
25595 446 1
25774 446 1
25785 446 1
25793 446 1
25893 446 7
25914 446 1
25975 446 3
26014 446 10
26169 446 1
26186 446 4
26188 446 2
26227 446 1
26250 446 3
26270 446 2
26286 446 1
26287 446 2
26300 446 1
26319 446 2
26339 446 11
26455 446 1
26560 446 1
26562 446 1
26627 446 1
26655 446 10
26699 446 1
26749 446 1
26821 446 1
26882 446 1
26897 446 1
26898 446 1
26901 446 2
26912 446 1
26913 446 9
26928 446 1
26968 446 1
27031 446 5
27056 446 1
27090 446 5
27091 446 1
27237 446 1
27287 446 1
27309 446 1
27323 446 1
27384 446 1
27403 446 1
27415 446 1
27495 446 1
27508 446 1
27617 446 1
27619 446 1
27628 446 1
27682 446 4
27733 446 1
27742 446 1
27745 446 1
27798 446 1
27827 446 1
27855 446 1
27869 446 1
27958 446 4
28139 446 1
28309 446 2
28524 446 1
28573 446 1
28598 446 1
28613 446 1
28818 446 10
28929 446 1
28960 446 2
29067 446 2
29165 446 1
29176 446 32
29180 446 1
29189 446 1
29271 446 6
29294 446 1
29303 446 1
29328 446 2
29349 446 4
29383 446 1
29429 446 6
29440 446 1
29452 446 2
29463 446 5
29477 446 1
29506 446 13
29509 446 1
29512 446 2
29539 446 1
29568 446 1
29620 446 3
29634 446 2
29672 446 1
29702 446 3
29734 446 2
29742 446 1
29782 446 2
29813 446 1
29819 446 1
29823 446 1
29910 446 2
29915 446 3
29916 446 1
29937 446 1
29946 446 1
29949 446 1
29967 446 2
29976 446 1
29982 446 1
29984 446 1
29989 446 1
30011 446 1
30027 446 1
30093 446 3
30101 446 1
30105 446 10
30115 446 1
30131 446 1
30136 446 3
30159 446 1
30161 446 1
30170 446 1
30257 446 1
30313 446 1
30379 446 1
30406 446 1
30430 446 32
30434 446 1
30443 446 2
30512 446 1
30524 446 1
30562 446 4
30567 446 1
30570 446 6
30656 446 21
30667 446 1
30789 446 1
30791 446 2
30796 446 1
30798 446 1
30849 446 2
30854 446 1
30872 446 2
30895 446 5
30912 446 5
30934 446 47
30958 446 1
30971 446 11
30972 446 3
30977 446 1
30989 446 1
30998 446 1
31025 446 1
31080 446 1
31096 446 1
31177 446 1
31178 446 1
31189 446 6
31196 446 1
31197 446 2
31212 446 1
31258 446 11
31352 446 1
31399 446 6
31415 446 3
31421 446 2
31588 446 1
31617 446 1
31709 446 1
31729 446 2
31856 446 1
31858 446 1
31886 446 1
31950 446 2
31951 446 1
31964 446 3
31967 446 1
31971 446 2
32017 446 2
32023 446 5
32029 446 1
32048 446 1
32062 446 1
32084 446 1
32106 446 1
32136 446 1
32216 446 1
32217 446 1
32438 446 1
32477 446 2
32496 446 1
32543 446 1
32544 446 1
32596 446 5
32645 446 1
32697 446 1
32698 446 2
32699 446 9
32700 446 3
32702 446 2
32703 446 6
32707 446 3
32709 446 4
53 447 1
55 447 1
80 447 1
122 447 1
167 447 6
187 447 1
211 447 2
413 447 1
493 447 31
496 447 1
525 447 1
531 447 1
532 447 1
557 447 2
559 447 4
599 447 1
645 447 2
675 447 1
687 447 2
688 447 2
799 447 1
806 447 1
821 447 1
860 447 2
902 447 1
906 447 1
909 447 9
925 447 1
942 447 1
1110 447 9
1185 447 1
1252 447 1
1260 447 1
1265 447 1
1314 447 2
1363 447 12
1438 447 1
1499 447 1
1509 447 1
1539 447 1
1562 447 1
1563 447 1
1565 447 1
1628 447 1
1723 447 1
1829 447 1
1832 447 1
1842 447 1
1901 447 1
1903 447 1
1963 447 4
1965 447 1
1990 447 29
2059 447 1
2062 447 2
2171 447 2
2198 447 1
2208 447 1
2218 447 1
2225 447 1
2277 447 1
2374 447 1
2435 447 1
2470 447 1
2476 447 1
2485 447 2
2542 447 1
2577 447 1
2644 447 1
2698 447 2
2906 447 1
2924 447 1
2953 447 1
3027 447 1
3040 447 1
3042 447 1
3115 447 1
3118 447 1
3256 447 16
3282 447 1
3357 447 1
3447 447 1
3466 447 1
3478 447 1
3498 447 1
3513 447 1
3531 447 1
3554 447 1
3579 447 1
3630 447 1
3657 447 1
3658 447 1
3668 447 1
3676 447 1
3714 447 2
3762 447 15
3802 447 1
3804 447 1
3816 447 1
3878 447 1
3897 447 1
3939 447 1
3949 447 1
4028 447 10
4042 447 1
4047 447 1
4060 447 1
4088 447 1
4123 447 1
4131 447 1
4142 447 1
4156 447 1
4172 447 12
4400 447 1
4431 447 1
4483 447 1
4486 447 1
4490 447 1
4493 447 4
4582 447 1
4721 447 1
4757 447 1
4772 447 1
4820 447 1
4890 447 2
4892 447 1
4935 447 1
4959 447 2
4960 447 1
4979 447 2
5061 447 1
5069 447 8
5090 447 2
5128 447 1
5199 447 1
5217 447 1
5238 447 9
5254 447 1
5324 447 1
5374 447 1
5376 447 1
5438 447 1
5465 447 1
5522 447 31
5537 447 1
5563 447 1
5576 447 1
5595 447 28
5699 447 9
5702 447 1
5705 447 9
5723 447 1
5782 447 1
5810 447 1
5835 447 1
5858 447 1
5873 447 3
5906 447 1
5931 447 1
5948 447 11
5955 447 1
5972 447 2
6091 447 1
6093 447 1
6155 447 1
6213 447 1
6216 447 6
6218 447 1
6244 447 1
6354 447 2
6395 447 1
6398 447 1
6443 447 1
6452 447 1
6471 447 1
6590 447 1
6604 447 1
6650 447 1
6660 447 3
6723 447 1
6724 447 1
6817 447 2
6842 447 1
6936 447 1
6969 447 1
6986 447 2
7076 447 1
7090 447 1
7097 447 1
7112 447 1
7135 447 12
7150 447 1
7179 447 1
7246 447 2
7252 447 1
7309 447 1
7427 447 1
7461 447 25
7532 447 1
7587 447 1
7673 447 1
7779 447 1
7780 447 1
7794 447 2
7814 447 1
7830 447 2
7892 447 2
7901 447 1
7906 447 2
7950 447 23
7957 447 1
8072 447 1
8127 447 1
8219 447 21
8250 447 1
8422 447 1
8586 447 1
8764 447 4
8777 447 1
8803 447 2
8813 447 8
8852 447 1
8857 447 1
8878 447 1
9008 447 1
9025 447 1
9037 447 1
9051 447 4
9102 447 4
9122 447 1
9145 447 11
9171 447 3
9267 447 1
9328 447 1
9465 447 2
9467 447 1
9516 447 1
9517 447 1
9532 447 1
9570 447 1
9595 447 1
9597 447 1
9608 447 1
9623 447 1
9799 447 1
9800 447 35
9862 447 1
9972 447 7
9987 447 2
10040 447 2
10041 447 1
10090 447 1
10112 447 1
10152 447 13
10189 447 1
10206 447 1
10281 447 1
10283 447 2
10318 447 1
10389 447 1
10458 447 1
10535 447 4
10539 447 1
10552 447 9
10558 447 1
10593 447 5
10595 447 5
10608 447 1
10638 447 1
10642 447 2
10672 447 2
10690 447 1
10691 447 1
10692 447 2
10693 447 1
10697 447 1
10700 447 1
10704 447 1
10710 447 24
10720 447 1
10736 447 1
10740 447 10
10745 447 1
10756 447 19
10851 447 1
10885 447 1
10912 447 1
11026 447 1
11058 447 1
11083 447 27
11109 447 1
11202 447 1
11268 447 1
11278 447 1
11352 447 1
11361 447 1
11437 447 1
11447 447 1
11448 447 26
11498 447 1
11513 447 1
11527 447 1
11638 447 1
11654 447 1
11682 447 1
11685 447 1
11710 447 1
11790 447 1
11847 447 1
11888 447 6
11897 447 1
11929 447 1
11939 447 1
11941 447 1
11995 447 1
12017 447 2
12039 447 1
12050 447 1
12051 447 1
12108 447 1
12133 447 1
12205 447 2
12206 447 1
12210 447 1
12231 447 5
12232 447 1
12312 447 1
12356 447 1
12363 447 2
12479 447 1
12480 447 1
12489 447 1
12522 447 1
12528 447 1
12557 447 1
12582 447 1
12616 447 1
12649 447 1
12670 447 2
12788 447 1
12902 447 1
12929 447 1
12942 447 1
12955 447 1
13011 447 1
13051 447 1
13122 447 2
13128 447 1
13129 447 1
13155 447 1
13194 447 1
13237 447 7
13241 447 1
13296 447 1
13303 447 33
13358 447 1
13437 447 1
13511 447 2
13529 447 1
13535 447 2
13712 447 1
13722 447 1
13732 447 42
13769 447 1
13784 447 1
13828 447 4
13864 447 1
13865 447 1
13969 447 5
13985 447 1
14098 447 1
14145 447 1
14225 447 1
14235 447 1
14248 447 43
14270 447 1
14297 447 1
14388 447 1
14540 447 1
14543 447 2
14576 447 1
14586 447 1
14620 447 5
14681 447 1
14730 447 2
14829 447 6
14884 447 1
14971 447 14
15104 447 1
15180 447 18
15183 447 1
15198 447 3
15212 447 4
15218 447 1
15271 447 1
15302 447 1
15308 447 1
15377 447 1
15412 447 2
15517 447 1
15542 447 4
15595 447 4
15616 447 9
15682 447 1
15746 447 47
15827 447 2
15878 447 1
15890 447 1
15925 447 1
15936 447 1
16089 447 3
16179 447 1
16205 447 1
16214 447 1
16217 447 1
16218 447 1
16290 447 1
16301 447 1
16380 447 1
16436 447 1
16530 447 1
16539 447 10
16568 447 14
16578 447 1
16627 447 1
16714 447 12
16745 447 1
16807 447 5
16830 447 1
16843 447 1
16902 447 2
16978 447 1
16997 447 1
17006 447 1
17040 447 5
17107 447 1
17119 447 1
17180 447 1
17362 447 1
17393 447 1
17443 447 3
17472 447 1
17504 447 1
17551 447 2
17565 447 1
17580 447 1
17587 447 1
17803 447 1
17835 447 1
17888 447 1
17913 447 1
17942 447 1
17991 447 2
17995 447 1
18050 447 1
18054 447 1
18147 447 2
18170 447 1
18186 447 15
18229 447 1
18250 447 1
18332 447 1
18370 447 1
18402 447 4
18412 447 22
18445 447 1
18447 447 1
18502 447 9
18527 447 1
18591 447 1
18631 447 1
18655 447 1
18785 447 1
18787 447 1
18859 447 1
18929 447 1
18992 447 3
18994 447 1
18999 447 7
19017 447 1
19044 447 1
19049 447 1
19060 447 1
19088 447 1
19098 447 2
19099 447 1
19100 447 1
19113 447 1
19140 447 7
19153 447 2
19155 447 56
19176 447 5
19181 447 1
19194 447 1
19248 447 1
19253 447 3
19335 447 1
19352 447 1
19411 447 1
19421 447 27
19473 447 2
19619 447 1
19683 447 1
19801 447 1
19802 447 3
19806 447 3
19818 447 1
19821 447 1
19828 447 20
19938 447 1
19969 447 1
20039 447 1
20067 447 1
20111 447 1
20115 447 1
20156 447 4
20158 447 1
20161 447 1
20185 447 1
20188 447 1
20191 447 1
20290 447 1
20320 447 1
20326 447 1
20354 447 4
20363 447 1
20398 447 1
20431 447 1
20466 447 1
20473 447 1
20638 447 1
20639 447 1
20640 447 1
20655 447 1
20680 447 1
20690 447 1
20692 447 2
20762 447 6
20778 447 3
20807 447 1
20809 447 5
20811 447 2
20869 447 8
20874 447 1
20881 447 2
20906 447 6
20932 447 1
21020 447 1
21028 447 1
21043 447 1
21054 447 1
21071 447 1
21115 447 1
21215 447 3
21276 447 2
21307 447 1
21310 447 1
21337 447 1
21377 447 1
21412 447 3
21432 447 1
21447 447 15
21513 447 2
21537 447 10
21544 447 3
21567 447 1
21577 447 1
21580 447 1
21601 447 1
21608 447 1
21615 447 2
21650 447 2
21863 447 25
21881 447 1
21946 447 1
21969 447 1
21971 447 1
21974 447 1
21986 447 1
22010 447 19
22041 447 4
22430 447 1
22472 447 1
22501 447 1
22513 447 2
22550 447 3
22563 447 1
22564 447 1
22566 447 1
22567 447 1
22571 447 1
22630 447 1
22637 447 1
22644 447 1
22740 447 5
22744 447 5
22790 447 1
22811 447 1
22876 447 1
22883 447 1
22966 447 1
22981 447 1
22987 447 1
23058 447 1
23078 447 2
23081 447 4
23207 447 1
23236 447 1
23257 447 1
23304 447 1
23324 447 1
23336 447 1
23467 447 1
23610 447 1
23666 447 3
23779 447 1
23795 447 45
23860 447 1
23955 447 1
24005 447 1
24008 447 2
24050 447 9
24088 447 27
24115 447 1
24218 447 1
24245 447 1
24303 447 1
24373 447 3
24492 447 1
24590 447 1
24595 447 1
24598 447 1
24610 447 1
24661 447 1
24663 447 1
24674 447 22
24687 447 1
24758 447 3
24947 447 1
24978 447 28
25036 447 1
25123 447 1
25148 447 1
25191 447 1
25199 447 1
25251 447 2
25567 447 1
25589 447 1
25600 447 1
25603 447 1
25684 447 1
25733 447 1
25737 447 1
25793 447 1
25796 447 1
25893 447 1
25914 447 3
25947 447 1
25961 447 1
25988 447 1
26014 447 37
26027 447 2
26185 447 1
26186 447 2
26211 447 1
26263 447 1
26319 447 1
26339 447 16
26449 447 1
26455 447 2
26612 447 1
26617 447 1
26655 447 20
26664 447 1
26729 447 2
26814 447 1
26852 447 1
26901 447 6
26913 447 17
26916 447 1
26958 447 1
27031 447 12
27041 447 1
27053 447 1
27090 447 11
27242 447 1
27270 447 1
27342 447 1
27345 447 2
27352 447 1
27423 447 1
27425 447 1
27495 447 3
27519 447 4
27535 447 1
27557 447 1
27617 447 6
27639 447 1
27655 447 2
27666 447 2
27677 447 1
27682 447 6
27725 447 1
27753 447 1
27792 447 1
27795 447 1
27817 447 1
27827 447 6
27852 447 2
27904 447 1
27958 447 6
27960 447 2
28012 447 1
28015 447 1
28049 447 1
28119 447 2
28258 447 1
28273 447 1
28309 447 8
28423 447 1
28497 447 1
28594 447 1
28609 447 1
28741 447 1
28845 447 1
28887 447 1
28990 447 1
29031 447 1
29052 447 1
29073 447 1
29280 447 1
29294 447 1
29299 447 1
29303 447 3
29349 447 4
29388 447 1
29444 447 2
29450 447 1
29451 447 1
29461 447 1
29463 447 11
29506 447 2
29515 447 1
29520 447 1
29524 447 1
29533 447 1
29568 447 2
29572 447 1
29577 447 1
29620 447 4
29634 447 2
29660 447 1
29706 447 1
29734 447 10
29779 447 1
29823 447 1
29915 447 13
29916 447 1
29937 447 1
29942 447 1
29946 447 1
29962 447 1
29979 447 1
29983 447 1
29984 447 2
30043 447 1
30059 447 1
30093 447 1
30105 447 19
30126 447 1
30131 447 1
30136 447 8
30178 447 1
30183 447 1
30248 447 1
30313 447 1
30379 447 1
30399 447 1
30406 447 2
30429 447 1
30443 447 1
30527 447 1
30529 447 1
30562 447 2
30567 447 4
30570 447 15
30656 447 55
30659 447 1
30667 447 1
30789 447 1
30838 447 1
30872 447 1
30874 447 1
30895 447 1
30912 447 13
30934 447 4
30958 447 2
30970 447 1
30971 447 42
30972 447 6
30976 447 3
30982 447 1
30984 447 2
30994 447 1
31031 447 2
31169 447 1
31180 447 1
31189 447 13
31258 447 20
31393 447 1
31399 447 10
31418 447 1
31421 447 1
31494 447 2
31563 447 1
31589 447 1
31611 447 1
31662 447 1
31755 447 2
31787 447 1
31797 447 1
31811 447 1
31812 447 1
31850 447 1
31856 447 2
31933 447 2
31950 447 1
31955 447 1
31960 447 1
31964 447 1
31992 447 1
32017 447 1
32023 447 18
32037 447 1
32048 447 1
32068 447 1
32083 447 2
32197 447 1
32323 447 1
32346 447 1
32443 447 1
32447 447 1
32527 447 1
32582 447 1
32646 447 1
32647 447 1
32697 447 2
32698 447 9
32699 447 10
32700 447 4
32702 447 7
32703 447 3
32706 447 5
32707 447 1
32709 447 6
68 448 1
106 448 1
167 448 1
202 448 2
211 448 1
413 448 2
493 448 12
532 448 1
557 448 2
559 448 2
575 448 1
589 448 1
608 448 1
611 448 1
625 448 2
645 448 1
672 448 1
689 448 1
702 448 1
743 448 1
755 448 1
820 448 1
838 448 1
858 448 1
860 448 2
903 448 1
909 448 9
967 448 1
1011 448 1
1058 448 1
1110 448 5
1132 448 1
1252 448 1
1325 448 1
1327 448 1
1352 448 1
1363 448 7
1368 448 1
1373 448 1
1547 448 4
1562 448 1
1595 448 1
1636 448 4
1648 448 1
1718 448 1
1723 448 3
1824 448 1
1829 448 1
1843 448 1
1873 448 1
1901 448 1
1963 448 2
1965 448 5
1973 448 1
1974 448 1
1975 448 1
1990 448 12
1992 448 1
2017 448 1
2052 448 1
2054 448 1
2059 448 1
2062 448 1
2088 448 1
2163 448 1
2171 448 2
2198 448 2
2224 448 1
2232 448 1
2245 448 1
2277 448 1
2334 448 1
2391 448 1
2438 448 1
2443 448 1
2483 448 1
2485 448 1
2508 448 1
2542 448 1
2570 448 1
2577 448 2
2628 448 1
2660 448 1
2675 448 1
2700 448 1
2906 448 2
2916 448 1
2940 448 1
2960 448 1
2984 448 1
3041 448 1
3256 448 8
3309 448 2
3326 448 1
3336 448 3
3466 448 1
3498 448 1
3503 448 1
3518 448 1
3534 448 1
3573 448 1
3634 448 1
3658 448 1
3714 448 4
3762 448 8
3789 448 1
3791 448 1
3874 448 2
3893 448 1
3901 448 1
3965 448 1
4028 448 12
4047 448 2
4054 448 1
4065 448 1
4106 448 1
4116 448 1
4131 448 1
4155 448 1
4172 448 3
4187 448 1
4335 448 2
4360 448 2
4400 448 2
4431 448 1
4481 448 1
4493 448 3
4510 448 1
4612 448 1
4622 448 1
4623 448 1
4690 448 1
4728 448 1
4775 448 1
4790 448 1
4843 448 1
4845 448 1
4889 448 1
4897 448 1
4929 448 2
4949 448 1
4958 448 1
5061 448 1
5069 448 7
5090 448 2
5135 448 2
5173 448 1
5238 448 7
5240 448 1
5318 448 1
5358 448 1
5479 448 2
5522 448 20
5593 448 1
5595 448 12
5637 448 1
5665 448 1
5699 448 8
5705 448 6
5818 448 1
5846 448 1
5859 448 1
5873 448 2
5882 448 1
5884 448 1
5902 448 1
5916 448 1
5923 448 1
5948 448 6
5972 448 1
5994 448 1
6034 448 1
6064 448 1
6093 448 1
6213 448 1
6216 448 5
6307 448 1
6348 448 1
6363 448 1
6395 448 1
6465 448 2
6519 448 1
6829 448 1
6897 448 1
6938 448 1
6941 448 1
6986 448 1
7135 448 4
7160 448 1
7174 448 1
7214 448 1
7239 448 1
7259 448 1
7309 448 1
7461 448 8
7628 448 1
7704 448 1
7724 448 1
7747 448 2
7777 448 1
7779 448 1
7873 448 1
7950 448 4
7951 448 1
7963 448 1
8033 448 1
8036 448 1
8127 448 1
8139 448 1
8159 448 1
8176 448 1
8219 448 9
8245 448 1
8267 448 1
8422 448 1
8509 448 2
8732 448 1
8813 448 4
8859 448 1
8887 448 1
8890 448 2
8954 448 1
8963 448 1
8968 448 1
9051 448 1
9082 448 1
9145 448 3
9171 448 1
9178 448 1
9181 448 1
9328 448 1
9347 448 1
9358 448 1
9403 448 1
9409 448 1
9455 448 1
9514 448 1
9517 448 1
9520 448 1
9570 448 2
9637 448 1
9799 448 2
9800 448 27
9815 448 2
9845 448 1
9960 448 1
9972 448 1
9987 448 7
9993 448 1
10004 448 1
10040 448 3
10060 448 1
10076 448 1
10152 448 2
10315 448 1
10332 448 1
10349 448 1
10416 448 1
10441 448 1
10505 448 1
10532 448 1
10535 448 11
10538 448 2
10552 448 5
10556 448 1
10562 448 1
10566 448 1
10593 448 14
10595 448 8
10638 448 1
10642 448 1
10643 448 2
10672 448 3
10678 448 1
10690 448 1
10691 448 1
10692 448 1
10697 448 2
10701 448 1
10705 448 1
10710 448 17
10740 448 6
10756 448 5
10784 448 1
10785 448 1
10790 448 1
10868 448 1
10906 448 1
10912 448 1
11040 448 1
11083 448 14
11169 448 1
11256 448 1
11278 448 1
11402 448 1
11448 448 23
11494 448 1
11517 448 2
11651 448 1
11671 448 1
11684 448 1
11704 448 1
11736 448 1
11790 448 1
11822 448 1
11849 448 1
11854 448 1
11862 448 1
11878 448 1
11888 448 24
11905 448 3
12017 448 1
12049 448 3
12171 448 1
12200 448 1
12205 448 2
12215 448 2
12227 448 2
12231 448 2
12232 448 1
12276 448 1
12277 448 1
12312 448 1
12359 448 1
12362 448 1
12387 448 1
12442 448 1
12446 448 1
12582 448 2
12589 448 1
12591 448 1
12619 448 1
12663 448 1
12686 448 1
12705 448 1
12735 448 1
12741 448 1
12768 448 1
12865 448 1
12876 448 1
12928 448 1
13051 448 1
13126 448 3
13127 448 1
13128 448 1
13130 448 1
13144 448 1
13154 448 1
13237 448 3
13303 448 32
13340 448 1
13342 448 1
13497 448 1
13529 448 2
13532 448 2
13687 448 1
13730 448 1
13732 448 14
13772 448 1
13779 448 1
13828 448 3
13903 448 2
14023 448 2
14098 448 1
14118 448 1
14248 448 33
14253 448 1
14270 448 1
14470 448 1
14502 448 1
14622 448 1
14677 448 1
14686 448 1
14770 448 1
14829 448 7
14865 448 1
14870 448 1
14926 448 1
14949 448 1
14971 448 4
15094 448 1
15180 448 5
15212 448 1
15304 448 1
15394 448 1
15542 448 4
15572 448 1
15574 448 1
15616 448 4
15675 448 1
15746 448 31
15828 448 1
15858 448 1
15903 448 1
16089 448 1
16214 448 2
16309 448 1
16436 448 1
16539 448 2
16540 448 1
16568 448 15
16597 448 1
16622 448 1
16664 448 1
16714 448 4
16807 448 2
16902 448 1
16961 448 1
16992 448 1
17040 448 1
17133 448 1
17159 448 1
17419 448 1
17424 448 2
17425 448 1
17426 448 1
17465 448 1
17471 448 2
17507 448 1
17531 448 1
17551 448 2
17722 448 1
17734 448 1
17750 448 1
17803 448 1
17834 448 2
17883 448 1
17920 448 1
17928 448 2
17981 448 1
17984 448 1
17990 448 1
17991 448 1
18025 448 1
18041 448 1
18042 448 1
18093 448 1
18138 448 1
18147 448 1
18170 448 1
18186 448 10
18240 448 1
18368 448 1
18412 448 6
18447 448 1
18488 448 1
18500 448 1
18502 448 6
18527 448 1
18530 448 1
18619 448 1
18741 448 1
18764 448 1
18878 448 1
18929 448 1
18992 448 1
18999 448 4
19023 448 1
19044 448 1
19060 448 1
19073 448 1
19098 448 2
19101 448 1
19140 448 2
19145 448 1
19155 448 57
19176 448 2
19180 448 2
19182 448 2
19204 448 1
19228 448 2
19248 448 2
19253 448 3
19260 448 1
19278 448 1
19336 448 1
19390 448 1
19391 448 1
19395 448 1
19411 448 1
19421 448 19
19474 448 1
19620 448 1
19633 448 1
19651 448 1
19780 448 1
19801 448 2
19802 448 4
19806 448 1
19821 448 1
19828 448 6
19886 448 3
20039 448 1
20071 448 1
20116 448 1
20145 448 1
20156 448 6
20165 448 2
20187 448 1
20238 448 1
20248 448 1
20251 448 1
20282 448 1
20354 448 1
20473 448 1
20543 448 1
20598 448 1
20655 448 1
20692 448 3
20749 448 2
20762 448 2
20769 448 1
20770 448 1
20778 448 2
20827 448 1
20857 448 1
20869 448 2
20881 448 1
20904 448 1
20905 448 2
20906 448 3
20956 448 1
21020 448 1
21043 448 1
21070 448 1
21115 448 1
21159 448 2
21215 448 3
21244 448 1
21251 448 1
21276 448 1
21412 448 1
21415 448 1
21441 448 1
21447 448 11
21513 448 2
21537 448 3
21544 448 2
21574 448 1
21575 448 1
21631 448 1
21710 448 2
21863 448 7
21899 448 2
21901 448 1
21948 448 1
22010 448 4
22024 448 2
22041 448 4
22058 448 1
22152 448 3
22242 448 1
22306 448 1
22324 448 1
22346 448 1
22418 448 1
22456 448 1
22489 448 1
22500 448 1
22550 448 1
22554 448 1
22566 448 2
22589 448 3
22647 448 1
22653 448 1
22663 448 1
22726 448 1
22740 448 4
22744 448 3
22755 448 1
22799 448 1
22818 448 1
22962 448 1
22981 448 1
22987 448 1
23026 448 1
23057 448 1
23078 448 2
23081 448 4
23085 448 1
23207 448 1
23249 448 1
23304 448 1
23378 448 1
23385 448 1
23464 448 1
23609 448 1
23645 448 1
23666 448 1
23692 448 1
23776 448 46
23779 448 2
23795 448 61
23819 448 1
23821 448 1
23960 448 1
23987 448 1
23992 448 1
24023 448 1
24050 448 3
24088 448 8
24176 448 1
24215 448 2
24252 448 2
24307 448 1
24342 448 1
24598 448 2
24634 448 1
24674 448 20
24705 448 1
24706 448 1
24731 448 1
24732 448 1
24758 448 2
24788 448 1
24845 448 1
24861 448 1
24887 448 1
24978 448 7
25137 448 1
25148 448 1
25184 448 1
25191 448 3
25192 448 2
25203 448 1
25211 448 3
25216 448 1
25341 448 1
25461 448 1
25480 448 1
25485 448 2
25562 448 1
25582 448 1
25764 448 1
25896 448 1
25914 448 3
25930 448 1
25975 448 4
26014 448 20
26065 448 1
26088 448 1
26155 448 1
26156 448 1
26170 448 1
26186 448 4
26188 448 1
26214 448 1
26227 448 2
26286 448 1
26308 448 2
26326 448 1
26339 448 6
26455 448 3
26500 448 1
26655 448 17
26729 448 1
26825 448 15
26897 448 2
26901 448 2
26902 448 1
26913 448 15
26934 448 1
27031 448 3
27044 448 1
27056 448 1
27090 448 3
27173 448 1
27270 448 1
27272 448 1
27298 448 1
27515 448 1
27519 448 11
27617 448 3
27640 448 1
27682 448 3
27743 448 1
27761 448 1
27827 448 4
27889 448 1
27901 448 1
27958 448 4
27960 448 1
27963 448 1
28019 448 1
28117 448 1
28140 448 1
28242 448 1
28274 448 2
28309 448 5
28415 448 1
28524 448 1
28542 448 1
28575 448 1
28609 448 1
28644 448 1
28662 448 1
28750 448 1
28833 448 2
28834 448 1
28894 448 1
28947 448 1
28967 448 1
28986 448 1
29045 448 1
29110 448 1
29122 448 1
29127 448 1
29159 448 1
29161 448 1
29188 448 1
29266 448 1
29271 448 1
29294 448 1
29299 448 1
29303 448 1
29349 448 1
29353 448 1
29406 448 2
29408 448 2
29440 448 1
29452 448 4
29459 448 2
29463 448 3
29466 448 1
29506 448 5
29533 448 2
29568 448 1
29600 448 1
29619 448 1
29620 448 3
29702 448 1
29733 448 1
29734 448 4
29741 448 1
29784 448 1
29795 448 1
29819 448 1
29826 448 1
29842 448 1
29910 448 1
29915 448 4
29931 448 1
29943 448 1
29959 448 1
29982 448 1
30029 448 1
30033 448 1
30037 448 1
30052 448 2
30082 448 1
30105 448 6
30121 448 1
30131 448 1
30133 448 1
30136 448 6
30138 448 1
30147 448 1
30170 448 1
30180 448 1
30202 448 1
30248 448 2
30414 448 1
30429 448 3
30455 448 1
30560 448 1
30562 448 3
30567 448 3
30570 448 13
30586 448 2
30603 448 1
30656 448 15
30658 448 1
30667 448 1
30746 448 1
30798 448 2
30872 448 3
30912 448 3
30932 448 2
30934 448 3
30958 448 1
30971 448 31
30972 448 3
30982 448 1
30984 448 1
30994 448 1
31076 448 12
31169 448 2
31180 448 1
31189 448 1
31258 448 12
31399 448 7
31421 448 2
31715 448 2
31760 448 1
31811 448 1
31856 448 1
31886 448 1
31950 448 1
31971 448 2
32017 448 1
32023 448 19
32045 448 1
32067 448 2
32068 448 2
32105 448 1
32156 448 1
32184 448 1
32477 448 1
32484 448 1
32647 448 1
32688 448 1
32697 448 1
32698 448 2
32699 448 13
32700 448 10
32703 448 10
32706 448 2
32707 448 1
32709 448 5
53 449 1
68 449 2
71 449 1
111 449 1
122 449 1
167 449 4
230 449 1
249 449 1
274 449 1
327 449 1
416 449 1
483 449 1
491 449 1
493 449 29
504 449 1
518 449 1
525 449 1
529 449 1
557 449 4
559 449 7
584 449 1
602 449 1
608 449 1
611 449 2
620 449 1
632 449 1
645 449 2
675 449 1
685 449 1
732 449 1
737 449 1
756 449 1
771 449 1
787 449 1
800 449 1
801 449 1
812 449 1
821 449 1
828 449 1
860 449 5
896 449 1
906 449 1
909 449 22
942 449 1
1030 449 2
1058 449 1
1110 449 5
1185 449 2
1265 449 1
1288 449 1
1307 449 1
1363 449 7
1421 449 1
1479 449 1
1499 449 1
1539 449 1
1562 449 35
1600 449 1
1602 449 1
1612 449 1
1636 449 2
1723 449 5
1736 449 1
1831 449 2
1832 449 1
1833 449 1
1843 449 1
1858 449 1
1868 449 1
1877 449 1
1903 449 4
1956 449 1
1963 449 4
1965 449 8
1984 449 1
1987 449 1
1990 449 22
1992 449 1
1996 449 1
2000 449 1
2013 449 2
2030 449 1
2031 449 1
2045 449 1
2089 449 1
2100 449 1
2171 449 2
2198 449 3
2210 449 1
2218 449 1
2232 449 1
2258 449 1
2277 449 1
2301 449 2
2313 449 1
2374 449 1
2388 449 1
2392 449 2
2400 449 1
2435 449 1
2485 449 2
2490 449 1
2548 449 1
2577 449 1
2600 449 1
2628 449 1
2655 449 2
2760 449 1
2844 449 1
2885 449 1
2906 449 1
2924 449 1
2940 449 1
2943 449 1
3027 449 1
3113 449 1
3256 449 27
3305 449 1
3309 449 1
3336 449 2
3458 449 1
3498 449 2
3503 449 1
3583 449 1
3634 449 2
3658 449 1
3668 449 2
3714 449 3
3762 449 16
3766 449 1
3798 449 1
3815 449 1
3892 449 1
3903 449 1
3938 449 1
3945 449 1
3957 449 1
3968 449 1
4024 449 2
4028 449 21
4040 449 1
4055 449 1
4057 449 1
4090 449 1
4092 449 1
4132 449 1
4154 449 1
4172 449 13
4226 449 1
4256 449 2
4294 449 1
4335 449 1
4360 449 1
4456 449 2
4490 449 1
4493 449 1
4535 449 1
4542 449 1
4609 449 1
4612 449 1
4616 449 1
4664 449 1
4669 449 2
4712 449 1
4721 449 2
4728 449 1
4820 449 2
4837 449 1
4838 449 1
4857 449 2
4894 449 1
4921 449 1
4949 449 1
4951 449 1
4959 449 3
4979 449 7
4989 449 1
5069 449 4
5090 449 6
5128 449 1
5129 449 1
5131 449 1
5201 449 1
5215 449 1
5234 449 1
5238 449 27
5288 449 1
5346 449 2
5464 449 1
5466 449 1
5488 449 1
5492 449 1
5522 449 21
5533 449 1
5553 449 1
5595 449 29
5618 449 1
5661 449 1
5667 449 1
5699 449 17
5705 449 19
5722 449 1
5754 449 1
5768 449 1
5818 449 1
5831 449 3
5835 449 1
5861 449 1
5862 449 1
5872 449 1
5873 449 1
5897 449 1
5945 449 1
5948 449 10
5955 449 1
5986 449 1
5987 449 1
5994 449 2
6048 449 1
6093 449 1
6184 449 1
6201 449 1
6208 449 1
6216 449 7
6217 449 1
6244 449 1
6338 449 1
6363 449 1
6385 449 1
6443 449 1
6452 449 1
6465 449 3
6520 449 1
6635 449 1
6660 449 1
6662 449 1
6731 449 1
6761 449 1
6938 449 1
6944 449 1
6954 449 1
6978 449 1
6986 449 4
6997 449 2
7011 449 1
7075 449 1
7097 449 1
7112 449 1
7114 449 1
7130 449 1
7135 449 9
7224 449 1
7252 449 1
7309 449 1
7356 449 1
7389 449 1
7461 449 25
7467 449 1
7530 449 1
7532 449 1
7728 449 1
7747 449 1
7748 449 1
7751 449 1
7779 449 1
7784 449 1
7796 449 1
7906 449 2
7948 449 1
7950 449 9
7958 449 1
7963 449 1
7977 449 1
7986 449 1
8017 449 3
8071 449 1
8130 449 1
8194 449 1
8219 449 25
8387 449 2
8443 449 1
8494 449 1
8512 449 1
8586 449 1
8632 449 1
8661 449 1
8672 449 1
8758 449 1
8764 449 2
8813 449 8
8878 449 1
8916 449 1
8943 449 1
8962 449 1
8969 449 1
8971 449 1
9051 449 6
9067 449 2
9102 449 1
9133 449 1
9145 449 13
9171 449 2
9233 449 4
9328 449 1
9350 449 1
9358 449 1
9392 449 1
9442 449 1
9465 449 1
9483 449 1
9502 449 1
9516 449 1
9517 449 1
9591 449 2
9635 449 1
9640 449 1
9642 449 1
9714 449 1
9715 449 1
9799 449 2
9800 449 30
9814 449 1
9815 449 18
9890 449 1
9919 449 1
9924 449 1
9972 449 5
9977 449 2
9987 449 15
9992 449 1
9993 449 1
10035 449 1
10040 449 3
10058 449 1
10060 449 1
10061 449 1
10066 449 1
10076 449 1
10152 449 11
10154 449 1
10189 449 1
10235 449 1
10250 449 1
10315 449 1
10332 449 2
10450 449 1
10532 449 1
10535 449 13
10538 449 1
10552 449 33
10555 449 1
10566 449 2
10593 449 14
10595 449 5
10608 449 36
10609 449 1
10613 449 1
10618 449 1
10630 449 1
10631 449 4
10638 449 1
10642 449 1
10672 449 2
10690 449 3
10692 449 2
10710 449 40
10720 449 3
10730 449 1
10735 449 1
10740 449 9
10745 449 1
10753 449 2
10756 449 20
10767 449 1
10780 449 1
10851 449 1
10865 449 1
10885 449 1
10895 449 1
10917 449 1
10983 449 1
11026 449 1
11051 449 1
11083 449 35
11092 449 1
11141 449 1
11210 449 1
11268 449 1
11329 449 1
11402 449 1
11448 449 46
11459 449 1
11468 449 1
11482 449 2
11498 449 1
11506 449 2
11517 449 3
11548 449 1
11654 449 1
11662 449 1
11673 449 1
11681 449 1
11727 449 1
11734 449 4
11816 449 1
11824 449 1
11850 449 1
11888 449 17
11939 449 1
11995 449 1
12017 449 1
12039 449 2
12049 449 2
12111 449 1
12151 449 1
12205 449 1
12206 449 1
12219 449 1
12224 449 1
12226 449 1
12227 449 1
12229 449 1
12231 449 1
12232 449 1
12238 449 1
12294 449 1
12307 449 1
12309 449 1
12312 449 13
12363 449 2
12392 449 1
12404 449 1
12411 449 1
12428 449 1
12481 449 1
12489 449 1
12557 449 1
12582 449 4
12583 449 1
12584 449 1
12589 449 1
12594 449 1
12619 449 1
12635 449 1
12644 449 1
12647 449 1
12670 449 1
12672 449 1
12706 449 2
12838 449 1
12866 449 1
12870 449 1
12964 449 1
12980 449 1
13024 449 1
13051 449 5
13126 449 2
13127 449 3
13158 449 1
13237 449 4
13249 449 2
13303 449 51
13322 449 1
13334 449 1
13380 449 1
13383 449 2
13387 449 1
13508 449 1
13511 449 2
13532 449 2
13535 449 1
13544 449 2
13546 449 1
13557 449 2
13629 449 1
13631 449 1
13650 449 1
13694 449 1
13712 449 3
13732 449 30
13752 449 1
13767 449 1
13769 449 1
13772 449 1
13817 449 1
13828 449 3
13859 449 1
13869 449 2
13903 449 3
13944 449 1
13966 449 1
13970 449 1
13975 449 1
14010 449 1
14023 449 1
14034 449 1
14061 449 1
14093 449 1
14095 449 2
14171 449 6
14225 449 1
14248 449 67
14256 449 1
14301 449 1
14399 449 1
14459 449 1
14502 449 2
14503 449 1
14534 449 1
14620 449 4
14630 449 1
14686 449 2
14749 449 1
14761 449 1
14814 449 1
14829 449 7
14971 449 13
15092 449 1
15152 449 1
15167 449 1
15177 449 1
15180 449 13
15181 449 1
15212 449 4
15213 449 1
15280 449 1
15282 449 2
15302 449 3
15304 449 1
15352 449 1
15377 449 1
15420 449 1
15517 449 1
15537 449 1
15542 449 61
15563 449 1
15583 449 1
15616 449 16
15633 449 1
15726 449 1
15741 449 1
15746 449 51
15809 449 1
15827 449 1
15831 449 2
15834 449 1
15846 449 1
15858 449 1
15860 449 1
15890 449 1
15912 449 1
15937 449 1
15944 449 1
16071 449 1
16089 449 2
16098 449 1
16141 449 3
16237 449 1
16286 449 1
16309 449 1
16360 449 1
16380 449 1
16474 449 1
16481 449 1
16539 449 9
16568 449 17
16594 449 1
16629 449 1
16655 449 1
16664 449 2
16666 449 1
16713 449 1
16714 449 13
16715 449 1
16807 449 4
16815 449 2
16819 449 2
16875 449 1
16878 449 1
16902 449 6
16912 449 1
16934 449 1
16940 449 1
16961 449 1
17000 449 1
17015 449 1
17040 449 6
17107 449 1
17125 449 1
17157 449 1
17230 449 1
17329 449 1
17422 449 1
17450 449 1
17464 449 1
17471 449 2
17487 449 1
17530 449 3
17551 449 5
17565 449 2
17580 449 2
17589 449 1
17598 449 1
17612 449 1
17636 449 1
17654 449 1
17677 449 1
17746 449 1
17749 449 1
17750 449 2
17795 449 2
17803 449 1
17834 449 1
17846 449 1
17872 449 1
17883 449 1
17935 449 1
17981 449 1
18075 449 1
18112 449 1
18145 449 2
18157 449 1
18161 449 1
18186 449 25
18190 449 1
18191 449 1
18220 449 1
18225 449 2
18375 449 1
18402 449 2
18412 449 22
18500 449 2
18502 449 9
18527 449 2
18664 449 1
18681 449 1
18776 449 1
18778 449 1
18779 449 1
18785 449 1
18878 449 2
18959 449 1
18992 449 1
18999 449 9
19020 449 1
19031 449 2
19073 449 1
19075 449 2
19098 449 1
19122 449 1
19127 449 2
19129 449 1
19140 449 6
19142 449 1
19145 449 1
19153 449 1
19155 449 37
19176 449 8
19178 449 1
19181 449 1
19182 449 2
19185 449 2
19188 449 1
19192 449 1
19248 449 1
19249 449 2
19253 449 5
19259 449 1
19260 449 1
19278 449 2
19352 449 1
19390 449 1
19395 449 1
19421 449 39
19473 449 1
19512 449 2
19522 449 1
19539 449 1
19566 449 1
19620 449 2
19641 449 1
19644 449 1
19668 449 1
19703 449 1
19711 449 1
19780 449 1
19798 449 1
19801 449 2
19802 449 4
19803 449 1
19806 449 3
19808 449 2
19818 449 1
19821 449 1
19828 449 18
19886 449 4
19920 449 1
19955 449 1
19975 449 1
19997 449 1
20040 449 1
20071 449 1
20111 449 1
20154 449 1
20156 449 2
20188 449 1
20213 449 1
20265 449 1
20320 449 1
20354 449 1
20394 449 1
20398 449 8
20496 449 1
20556 449 1
20638 449 1
20639 449 2
20655 449 3
20672 449 1
20692 449 2
20758 449 3
20762 449 6
20769 449 2
20770 449 1
20778 449 4
20809 449 6
20850 449 2
20852 449 1
20860 449 1
20869 449 7
20872 449 1
20874 449 3
20876 449 1
20881 449 2
20905 449 3
20906 449 11
20963 449 1
21054 449 3
21115 449 4
21159 449 1
21215 449 5
21230 449 1
21244 449 1
21301 449 8
21327 449 2
21406 449 1
21412 449 4
21441 449 4
21447 449 23
21513 449 1
21537 449 21
21544 449 1
21567 449 1
21575 449 1
21577 449 1
21650 449 7
21710 449 3
21725 449 1
21737 449 1
21805 449 1
21863 449 26
21866 449 1
21961 449 1
21977 449 1
22010 449 22
22024 449 2
22041 449 3
22049 449 1
22055 449 2
22059 449 1
22063 449 1
22152 449 1
22359 449 1
22366 449 1
22431 449 2
22472 449 2
22489 449 1
22493 449 1
22502 449 1
22513 449 1
22521 449 2
22542 449 1
22550 449 4
22563 449 2
22566 449 3
22568 449 1
22579 449 1
22618 449 1
22740 449 8
22744 449 2
22836 449 1
22862 449 2
22875 449 1
22932 449 1
22966 449 1
22976 449 1
22981 449 2
22987 449 3
23058 449 1
23081 449 7
23088 449 1
23128 449 1
23207 449 3
23232 449 1
23236 449 1
23237 449 1
23244 449 1
23257 449 1
23284 449 3
23341 449 1
23467 449 2
23613 449 1
23666 449 1
23686 449 1
23718 449 2
23776 449 2
23779 449 3
23786 449 1
23795 449 75
23839 449 1
23847 449 1
23860 449 1
23955 449 1
23963 449 1
24008 449 3
24024 449 1
24050 449 11
24077 449 1
24088 449 43
24095 449 1
24176 449 1
24195 449 1
24238 449 1
24245 449 1
24252 449 2
24253 449 1
24258 449 1
24283 449 1
24373 449 1
24403 449 1
24414 449 1
24549 449 2
24558 449 1
24561 449 1
24562 449 1
24634 449 1
24637 449 1
24673 449 2
24674 449 47
24689 449 1
24705 449 1
24758 449 7
24804 449 1
24826 449 1
24861 449 1
24887 449 1
24978 449 19
25062 449 1
25137 449 1
25184 449 1
25191 449 4
25199 449 2
25211 449 1
25231 449 1
25265 449 2
25426 449 1
25461 449 1
25480 449 1
25567 449 2
25582 449 1
25589 449 2
25596 449 1
25630 449 2
25637 449 4
25665 449 1
25694 449 1
25699 449 1
25893 449 1
25914 449 3
25975 449 1
25979 449 1
25991 449 1
25998 449 1
26014 449 62
26057 449 1
26169 449 1
26185 449 1
26186 449 7
26189 449 1
26211 449 4
26214 449 1
26238 449 1
26259 449 2
26263 449 1
26286 449 2
26300 449 1
26302 449 2
26304 449 1
26308 449 2
26319 449 2
26339 449 10
26352 449 1
26451 449 1
26455 449 3
26583 449 1
26629 449 1
26655 449 32
26752 449 1
26814 449 1
26852 449 1
26897 449 1
26901 449 3
26913 449 38
26928 449 1
27031 449 11
27040 449 1
27080 449 1
27090 449 10
27195 449 1
27218 449 1
27244 449 1
27312 449 1
27324 449 1
27345 449 1
27351 449 1
27495 449 2
27501 449 2
27508 449 1
27513 449 1
27519 449 6
27547 449 1
27617 449 2
27639 449 1
27652 449 1
27657 449 2
27659 449 1
27662 449 2
27682 449 53
27724 449 1
27733 449 2
27753 449 2
27755 449 1
27788 449 1
27793 449 1
27827 449 12
27845 449 1
27880 449 2
27946 449 1
27958 449 7
27960 449 3
27963 449 1
28012 449 1
28026 449 1
28231 449 1
28246 449 1
28290 449 1
28306 449 1
28309 449 21
28599 449 1
28614 449 2
28661 449 1
28676 449 1
28759 449 1
28834 449 1
28866 449 1
28911 449 1
28926 449 1
28934 449 2
28947 449 1
28965 449 1
29067 449 1
29131 449 1
29161 449 1
29167 449 1
29176 449 2
29192 449 1
29227 449 1
29243 449 1
29266 449 1
29268 449 1
29269 449 1
29271 449 3
29273 449 1
29294 449 2
29299 449 1
29303 449 3
29349 449 2
29372 449 1
29383 449 2
29396 449 1
29404 449 1
29440 449 2
29445 449 5
29450 449 2
29451 449 1
29452 449 1
29459 449 1
29463 449 14
29477 449 1
29506 449 9
29509 449 1
29533 449 5
29539 449 1
29568 449 6
29601 449 2
29620 449 6
29698 449 1
29706 449 1
29716 449 1
29734 449 10
29741 449 1
29759 449 1
29789 449 1
29807 449 1
29811 449 3
29821 449 2
29825 449 1
29826 449 1
29842 449 1
29868 449 1
29910 449 2
29915 449 23
29931 449 1
29943 449 1
29962 449 1
29967 449 1
29982 449 1
30029 449 1
30037 449 2
30071 449 1
30082 449 1
30093 449 1
30105 449 18
30107 449 1
30110 449 1
30121 449 1
30122 449 1
30136 449 10
30147 449 1
30160 449 1
30248 449 4
30281 449 1
30283 449 1
30338 449 1
30343 449 1
30379 449 4
30381 449 1
30404 449 1
30406 449 1
30413 449 1
30430 449 1
30477 449 1
30508 449 1
30517 449 2
30529 449 4
30530 449 1
30562 449 1
30567 449 12
30570 449 13
30608 449 1
30618 449 1
30656 449 21
30664 449 1
30667 449 1
30722 449 1
30789 449 1
30798 449 5
30838 449 1
30849 449 2
30872 449 5
30895 449 3
30905 449 1
30912 449 16
30914 449 1
30934 449 9
30958 449 5
30967 449 1
30970 449 1
30971 449 60
30972 449 9
30976 449 2
30982 449 1
30984 449 3
30994 449 1
31006 449 1
31073 449 1
31076 449 1
31160 449 3
31189 449 17
31195 449 1
31258 449 22
31262 449 1
31293 449 1
31333 449 1
31398 449 1
31399 449 14
31421 449 4
31469 449 1
31551 449 1
31561 449 1
31570 449 1
31589 449 2
31611 449 1
31662 449 1
31696 449 1
31701 449 1
31709 449 2
31715 449 1
31729 449 1
31782 449 1
31787 449 1
31860 449 1
31869 449 1
31886 449 1
31907 449 1
31929 449 1
31946 449 1
31950 449 2
31971 449 1
31992 449 1
32000 449 1
32023 449 38
32048 449 1
32062 449 1
32067 449 2
32068 449 1
32070 449 1
32081 449 1
32083 449 2
32201 449 1
32214 449 1
32399 449 1
32437 449 1
32443 449 1
32480 449 1
32496 449 2
32527 449 3
32596 449 4
32612 449 1
32646 449 2
32697 449 5
32698 449 3
32699 449 7
32700 449 4
32703 449 9
32706 449 7
32707 449 2
32709 449 3
61 450 1
68 450 1
164 450 1
167 450 3
202 450 1
211 450 1
443 450 1
447 450 1
493 450 23
526 450 2
529 450 1
545 450 1
557 450 3
559 450 4
565 450 1
584 450 1
593 450 1
645 450 4
652 450 1
672 450 1
687 450 1
789 450 1
800 450 1
812 450 1
820 450 1
860 450 2
906 450 1
909 450 12
931 450 1
1020 450 1
1110 450 1
1129 450 1
1185 450 1
1307 450 1
1328 450 1
1330 450 1
1363 450 20
1373 450 1
1494 450 1
1499 450 1
1517 450 1
1551 450 1
1628 450 1
1633 450 1
1718 450 1
1723 450 1
1843 450 2
1892 450 1
1901 450 1
1963 450 2
1974 450 1
1987 450 1
1990 450 21
2008 450 1
2064 450 1
2071 450 1
2100 450 1
2171 450 3
2195 450 1
2198 450 1
2200 450 1
2218 450 1
2277 450 1
2278 450 1
2334 450 1
2364 450 1
2485 450 2
2490 450 1
2577 450 1
2644 450 1
2655 450 1
2760 450 2
2791 450 1
2804 450 1
2892 450 1
2912 450 1
2927 450 1
2943 450 2
3000 450 1
3040 450 2
3118 450 1
3256 450 10
3357 450 1
3447 450 1
3458 450 1
3498 450 2
3550 450 1
3559 450 1
3613 450 1
3632 450 1
3634 450 1
3658 450 1
3730 450 1
3762 450 14
3791 450 1
3804 450 1
3815 450 1
3886 450 1
3965 450 1
4028 450 9
4036 450 1
4040 450 1
4050 450 1
4131 450 1
4172 450 8
4308 450 1
4400 450 3
4419 450 1
4493 450 1
4582 450 1
4664 450 1
4668 450 2
4728 450 2
4768 450 1
4806 450 1
4848 450 1
4858 450 1
4934 450 1
4949 450 1
4959 450 1
4979 450 2
5069 450 2
5114 450 1
5135 450 2
5238 450 7
5315 450 1
5324 450 1
5388 450 1
5423 450 1
5474 450 1
5475 450 1
5492 450 1
5522 450 23
5595 450 18
5627 450 1
5629 450 1
5637 450 1
5653 450 1
5699 450 10
5705 450 11
5859 450 1
5861 450 1
5948 450 11
5972 450 1
6010 450 1
6034 450 1
6059 450 1
6061 450 1
6213 450 2
6216 450 6
6285 450 1
6363 450 1
6463 450 1
6471 450 1
6604 450 1
6665 450 1
6687 450 2
6717 450 1
6731 450 2
6859 450 1
6872 450 1
6880 450 1
6936 450 1
6938 450 1
6978 450 1
6986 450 4
7062 450 1
7135 450 9
7160 450 1
7223 450 1
7324 450 1
7341 450 1
7461 450 12
7470 450 1
7568 450 1
7746 450 1
7789 450 1
7877 450 1
7892 450 2
7927 450 1
7950 450 2
7951 450 1
7957 450 1
8017 450 1
8041 450 1
8077 450 2
8219 450 12
8220 450 1
8308 450 1
8764 450 1
8780 450 1
8803 450 1
8813 450 2
8830 450 1
8945 450 1
9051 450 5
9100 450 1
9145 450 8
9359 450 1
9465 450 2
9467 450 1
9516 450 1
9517 450 1
9570 450 2
9607 450 1
9715 450 1
9799 450 2
9800 450 15
9904 450 1
9972 450 3
9987 450 2
10040 450 1
10066 450 1
10076 450 1
10152 450 11
10235 450 1
10535 450 17
10538 450 1
10552 450 5
10593 450 8
10595 450 5
10605 450 1
10608 450 6
10609 450 2
10642 450 2
10652 450 2
10672 450 1
10689 450 1
10691 450 1
10692 450 1
10710 450 37
10714 450 1
10726 450 1
10735 450 1
10740 450 12
10756 450 13
10851 450 2
10873 450 1
10885 450 1
11083 450 22
11092 450 2
11109 450 1
11158 450 1
11224 450 1
11268 450 1
11388 450 1
11437 450 1
11448 450 25
11485 450 1
11509 450 1
11594 450 2
11651 450 1
11668 450 1
11836 450 1
11888 450 36
11903 450 1
12017 450 1
12021 450 1
12049 450 1
12126 450 1
12151 450 1
12154 450 2
12217 450 1
12224 450 1
12231 450 1
12236 450 1
12238 450 1
12276 450 1
12392 450 1
12428 450 1
12480 450 1
12557 450 1
12582 450 1
12584 450 2
12611 450 1
12619 450 1
12716 450 1
12724 450 1
12768 450 1
12781 450 1
12929 450 1
12990 450 1
13051 450 1
13095 450 1
13122 450 1
13126 450 1
13129 450 1
13131 450 1
13154 450 1
13237 450 4
13249 450 1
13303 450 50
13321 450 1
13497 450 1
13532 450 3
13546 450 2
13547 450 1
13549 450 1
13553 450 1
13557 450 1
13665 450 1
13712 450 2
13730 450 2
13732 450 19
13772 450 1
13828 450 8
13865 450 1
13902 450 1
13903 450 2
13919 450 1
13963 450 2
13967 450 1
13972 450 3
14005 450 1
14055 450 1
14231 450 1
14248 450 34
14275 450 1
14301 450 1
14421 450 1
14423 450 1
14620 450 3
14630 450 1
14633 450 1
14749 450 1
14829 450 2
14971 450 3
15180 450 16
15198 450 1
15212 450 1
15217 450 1
15302 450 3
15377 450 2
15389 450 1
15478 450 1
15517 450 2
15542 450 7
15604 450 1
15616 450 13
15618 450 1
15746 450 27
15857 450 1
15912 450 1
15914 450 1
15937 450 1
16163 450 1
16178 450 1
16261 450 1
16472 450 1
16539 450 5
16568 450 16
16657 450 1
16714 450 3
16807 450 1
16830 450 1
16902 450 1
16937 450 1
16997 450 1
17018 450 1
17027 450 1
17033 450 1
17040 450 3
17107 450 1
17159 450 2
17224 450 1
17226 450 1
17385 450 1
17472 450 1
17551 450 8
17565 450 1
17682 450 1
17790 450 1
17834 450 1
17928 450 1
17978 450 1
17987 450 1
17990 450 1
18125 450 1
18145 450 1
18163 450 1
18186 450 14
18225 450 5
18239 450 1
18254 450 1
18406 450 1
18412 450 13
18502 450 9
18527 450 1
18741 450 1
18776 450 1
18878 450 1
18929 450 1
18962 450 1
18968 450 1
18992 450 1
18998 450 1
18999 450 6
19031 450 1
19044 450 1
19060 450 1
19082 450 1
19098 450 1
19099 450 1
19100 450 1
19140 450 9
19151 450 1
19155 450 47
19170 450 1
19176 450 1
19182 450 1
19243 450 1
19254 450 1
19278 450 1
19352 450 1
19353 450 1
19395 450 4
19421 450 21
19432 450 1
19473 450 1
19618 450 1
19702 450 1
19713 450 2
19801 450 1
19802 450 5
19803 450 1
19806 450 3
19828 450 5
19886 450 4
20096 450 1
20110 450 1
20150 450 3
20156 450 10
20179 450 1
20180 450 1
20248 450 1
20354 450 4
20363 450 1
20398 450 2
20431 450 1
20567 450 1
20638 450 1
20639 450 1
20672 450 1
20692 450 1
20707 450 1
20762 450 3
20769 450 1
20778 450 1
20807 450 1
20809 450 4
20852 450 1
20869 450 5
20881 450 3
20906 450 11
20936 450 1
21018 450 1
21028 450 1
21047 450 1
21115 450 2
21215 450 1
21216 450 1
21230 450 1
21244 450 1
21337 450 1
21377 450 1
21412 450 2
21447 450 14
21452 450 1
21537 450 4
21650 450 1
21812 450 1
21863 450 19
21866 450 2
21869 450 2
21890 450 1
22010 450 9
22024 450 1
22041 450 3
22152 450 2
22377 450 1
22429 450 1
22518 450 1
22535 450 1
22550 450 2
22553 450 1
22556 450 1
22566 450 1
22653 450 1
22740 450 2
22744 450 3
22833 450 1
22957 450 1
22978 450 1
22981 450 2
22987 450 1
23057 450 1
23068 450 1
23081 450 1
23085 450 1
23236 450 1
23316 450 1
23336 450 3
23378 450 1
23385 450 1
23466 450 1
23467 450 2
23503 450 1
23607 450 1
23666 450 2
23692 450 1
23721 450 1
23755 450 1
23757 450 1
23779 450 2
23795 450 32
23821 450 1
23847 450 1
23882 450 1
23956 450 1
23993 450 1
24008 450 1
24030 450 1
24040 450 1
24046 450 1
24050 450 8
24088 450 25
24115 450 1
24163 450 1
24168 450 1
24195 450 1
24204 450 2
24252 450 1
24262 450 1
24269 450 1
24369 450 1
24403 450 1
24406 450 2
24543 450 1
24590 450 1
24607 450 1
24637 450 1
24674 450 28
24758 450 1
24784 450 1
24802 450 1
24887 450 1
24893 450 1
24978 450 12
25036 450 1
25041 450 1
25082 450 1
25137 450 1
25191 450 1
25199 450 2
25211 450 1
25224 450 1
25383 450 2
25393 450 1
25494 450 1
25495 450 2
25582 450 1
25589 450 1
25630 450 2
25697 450 1
25893 450 2
25914 450 1
25975 450 2
26014 450 34
26186 450 11
26211 450 1
26216 450 1
26238 450 3
26259 450 1
26263 450 1
26286 450 1
26302 450 1
26308 450 1
26339 450 12
26451 450 1
26455 450 3
26479 450 1
26642 450 1
26655 450 19
26715 450 1
26729 450 3
26814 450 1
26821 450 1
26901 450 2
26913 450 22
26958 450 2
26959 450 1
27031 450 5
27064 450 1
27090 450 5
27174 450 1
27355 450 1
27423 450 1
27439 450 1
27466 450 1
27501 450 1
27519 450 3
27520 450 1
27545 450 1
27617 450 4
27639 450 1
27682 450 1
27733 450 2
27761 450 2
27827 450 2
27848 450 1
27869 450 1
27874 450 1
27884 450 1
27895 450 1
27947 450 1
27958 450 3
27960 450 1
28012 450 2
28015 450 1
28227 450 1
28246 450 1
28273 450 2
28309 450 4
28313 450 1
28358 450 1
28524 450 1
28593 450 1
28633 450 1
28661 450 1
28674 450 1
28818 450 3
28929 450 2
28967 450 1
28984 450 1
29029 450 1
29073 450 1
29077 450 2
29202 450 1
29259 450 1
29266 450 1
29303 450 3
29328 450 1
29349 450 3
29365 450 1
29435 450 1
29440 450 34
29445 450 1
29450 450 2
29452 450 1
29463 450 12
29477 450 1
29506 450 1
29539 450 1
29568 450 2
29620 450 9
29634 450 1
29652 450 1
29733 450 1
29734 450 4
29775 450 1
29824 450 1
29826 450 1
29854 450 1
29915 450 1
29916 450 1
29925 450 1
29943 450 1
29949 450 1
29982 450 1
30071 450 1
30105 450 22
30136 450 11
30161 450 1
30170 450 1
30248 450 2
30379 450 4
30406 450 1
30429 450 3
30517 450 1
30529 450 1
30562 450 1
30567 450 2
30570 450 12
30586 450 1
30613 450 1
30629 450 1
30656 450 22
30659 450 1
30710 450 2
30789 450 1
30838 450 1
30872 450 3
30895 450 2
30912 450 39
30932 450 1
30934 450 2
30958 450 3
30970 450 1
30971 450 39
30972 450 2
30976 450 2
31178 450 1
31186 450 1
31189 450 8
31258 450 11
31399 450 11
31421 450 1
31617 450 1
31640 450 1
31696 450 1
31719 450 1
31812 450 1
31950 450 2
31992 450 1
31998 450 1
32023 450 23
32030 450 1
32037 450 1
32045 450 1
32067 450 2
32086 450 1
32121 450 1
32208 450 1
32221 450 1
32350 450 1
32399 450 1
32443 450 1
32449 450 1
32477 450 1
32496 450 1
32597 450 1
32600 450 1
32665 450 1
32691 450 1
32696 450 1
32697 450 5
32699 450 8
32700 450 1
32702 450 1
32703 450 7
32706 450 5
32709 450 5
58 451 1
69 451 1
167 451 5
202 451 1
211 451 4
416 451 1
465 451 1
493 451 26
514 451 1
525 451 31
545 451 2
557 451 1
559 451 3
577 451 1
618 451 1
645 451 1
672 451 1
675 451 2
757 451 1
799 451 1
820 451 2
860 451 2
865 451 1
909 451 19
964 451 1
967 451 1
994 451 1
1058 451 1
1110 451 2
1157 451 1
1185 451 1
1202 451 2
1242 451 2
1253 451 1
1256 451 1
1260 451 1
1325 451 1
1363 451 9
1366 451 1
1421 451 1
1425 451 1
1499 451 1
1546 451 1
1547 451 1
1562 451 2
1636 451 1
1723 451 4
1728 451 1
1781 451 1
1819 451 1
1829 451 2
1842 451 1
1846 451 1
1868 451 1
1903 451 1
1963 451 4
1965 451 2
1973 451 1
1987 451 1
1990 451 21
1992 451 1
1994 451 1
2051 451 1
2062 451 2
2087 451 1
2188 451 1
2198 451 1
2200 451 1
2201 451 1
2208 451 2
2215 451 1
2218 451 2
2245 451 1
2277 451 1
2301 451 1
2485 451 1
2497 451 1
2628 451 1
2760 451 1
2771 451 1
2885 451 1
2895 451 2
2906 451 1
2997 451 1
3023 451 1
3027 451 1
3040 451 1
3042 451 1
3054 451 1
3206 451 1
3256 451 7
3280 451 1
3305 451 1
3326 451 1
3336 451 1
3479 451 1
3498 451 2
3507 451 1
3573 451 1
3613 451 1
3658 451 1
3668 451 1
3674 451 1
3759 451 1
3762 451 36
3888 451 1
3897 451 1
3903 451 1
3908 451 1
3949 451 1
3980 451 1
4028 451 19
4032 451 1
4065 451 3
4066 451 7
4082 451 1
4106 451 1
4131 451 1
4154 451 1
4165 451 1
4172 451 17
4233 451 1
4270 451 1
4335 451 1
4345 451 1
4360 451 1
4396 451 1
4402 451 1
4406 451 2
4415 451 1
4431 451 1
4433 451 1
4486 451 1
4493 451 1
4510 451 1
4560 451 2
4582 451 1
4601 451 1
4623 451 1
4686 451 1
4728 451 2
4776 451 1
4890 451 1
4893 451 1
4940 451 1
4949 451 1
4959 451 2
4979 451 7
5046 451 1
5069 451 5
5135 451 2
5188 451 1
5216 451 1
5238 451 13
5288 451 1
5346 451 1
5383 451 1
5492 451 1
5522 451 31
5563 451 1
5595 451 12
5617 451 1
5618 451 1
5652 451 1
5699 451 15
5705 451 17
5774 451 1
5809 451 2
5831 451 2
5839 451 1
5847 451 1
5931 451 1
5948 451 10
5959 451 1
5962 451 1
5972 451 1
6064 451 1
6085 451 1
6104 451 1
6155 451 1
6216 451 5
6292 451 1
6363 451 1
6465 451 1
6662 451 1
6664 451 1
6687 451 2
6718 451 1
6731 451 1
6829 451 1
6889 451 1
6897 451 1
6921 451 1
6939 451 1
6954 451 1
6986 451 3
7135 451 13
7170 451 1
7184 451 1
7309 451 2
7461 451 19
7470 451 1
7566 451 1
7670 451 1
7724 451 2
7747 451 1
7774 451 1
7789 451 2
7793 451 2
7814 451 2
7906 451 2
7908 451 1
7937 451 1
7950 451 23
8017 451 1
8071 451 1
8219 451 27
8233 451 1
8410 451 1
8428 451 1
8506 451 1
8732 451 1
8804 451 1
8813 451 2
8954 451 1
8962 451 1
8969 451 1
9029 451 1
9051 451 4
9126 451 1
9127 451 1
9139 451 1
9143 451 1
9145 451 10
9171 451 2
9178 451 1
9227 451 1
9233 451 1
9246 451 1
9465 451 4
9517 451 2
9570 451 2
9595 451 1
9598 451 1
9608 451 1
9635 451 1
9678 451 1
9701 451 1
9799 451 2
9800 451 27
9830 451 1
9874 451 1
9890 451 1
9972 451 3
9987 451 5
10024 451 2
10040 451 2
10043 451 1
10068 451 1
10069 451 1
10073 451 1
10121 451 1
10152 451 5
10253 451 1
10283 451 1
10335 451 1
10389 451 2
10441 451 1
10532 451 1
10535 451 3
10552 451 4
10566 451 3
10593 451 4
10595 451 5
10602 451 1
10608 451 3
10611 451 1
10630 451 1
10638 451 1
10642 451 1
10669 451 1
10701 451 1
10710 451 42
10715 451 1
10719 451 1
10727 451 1
10740 451 17
10756 451 11
10780 451 1
10804 451 1
10863 451 1
10895 451 1
10917 451 4
10997 451 1
11060 451 1
11061 451 1
11083 451 28
11092 451 3
11109 451 1
11141 451 1
11224 451 1
11245 451 1
11249 451 1
11268 451 1
11278 451 1
11282 451 1
11352 451 1
11376 451 2
11396 451 1
11426 451 1
11437 451 1
11448 451 38
11499 451 1
11511 451 1
11512 451 1
11542 451 1
11592 451 1
11651 451 1
11778 451 2
11850 451 1
11878 451 1
11888 451 17
11891 451 1
11924 451 1
11950 451 1
12023 451 1
12026 451 1
12039 451 1
12049 451 2
12050 451 1
12182 451 1
12200 451 1
12236 451 1
12294 451 2
12312 451 2
12347 451 1
12362 451 1
12363 451 1
12404 451 1
12442 451 1
12453 451 1
12489 451 1
12512 451 1
12564 451 1
12582 451 3
12619 451 1
12649 451 1
12672 451 1
12797 451 2
12843 451 1
12852 451 1
12993 451 1
13011 451 1
13024 451 1
13051 451 3
13061 451 1
13111 451 1
13126 451 1
13144 451 1
13212 451 1
13237 451 6
13249 451 1
13303 451 26
13313 451 1
13342 451 1
13497 451 1
13508 451 1
13557 451 1
13632 451 1
13639 451 1
13657 451 1
13712 451 2
13732 451 20
13765 451 1
13772 451 2
13784 451 1
13796 451 1
13828 451 3
13833 451 1
13962 451 1
13963 451 2
13966 451 1
13969 451 1
14023 451 1
14093 451 1
14096 451 1
14163 451 1
14225 451 1
14248 451 49
14253 451 1
14255 451 1
14271 451 1
14388 451 1
14620 451 2
14749 451 1
14768 451 1
14811 451 1
14829 451 14
14877 451 1
14951 451 1
14971 451 19
14982 451 1
15020 451 1
15044 451 1
15180 451 5
15198 451 2
15212 451 4
15302 451 2
15308 451 1
15517 451 1
15540 451 1
15542 451 6
15562 451 1
15595 451 2
15616 451 14
15746 451 40
15794 451 1
15821 451 1
15858 451 1
15878 451 1
16089 451 1
16178 451 1
16214 451 1
16215 451 1
16241 451 1
16288 451 1
16398 451 1
16436 451 1
16476 451 1
16539 451 12
16540 451 1
16545 451 1
16568 451 19
16577 451 1
16583 451 1
16589 451 1
16697 451 1
16714 451 12
16793 451 1
16853 451 1
16854 451 1
16858 451 1
16939 451 1
16948 451 2
16959 451 1
16992 451 1
17035 451 1
17074 451 1
17075 451 1
17081 451 1
17093 451 2
17224 451 1
17327 451 1
17414 451 2
17443 451 1
17450 451 1
17471 451 2
17485 451 1
17492 451 1
17521 451 1
17551 451 9
17580 451 1
17598 451 1
17624 451 1
17795 451 1
17872 451 1
17883 451 1
17917 451 2
17949 451 1
17990 451 3
18011 451 1
18053 451 1
18121 451 1
18145 451 1
18161 451 1
18177 451 1
18179 451 1
18186 451 20
18195 451 1
18225 451 1
18250 451 1
18284 451 1
18368 451 1
18402 451 3
18412 451 13
18486 451 1
18502 451 12
18504 451 1
18527 451 1
18631 451 1
18779 451 2
18780 451 1
18975 451 1
18992 451 1
18999 451 6
19060 451 2
19140 451 12
19145 451 1
19153 451 1
19155 451 118
19170 451 1
19176 451 4
19180 451 3
19182 451 1
19185 451 1
19211 451 1
19218 451 1
19245 451 1
19249 451 2
19253 451 5
19264 451 1
19267 451 1
19292 451 1
19391 451 1
19421 451 26
19575 451 1
19577 451 1
19641 451 1
19670 451 1
19780 451 1
19801 451 34
19802 451 3
19804 451 1
19806 451 2
19828 451 10
19876 451 1
20040 451 1
20111 451 1
20150 451 1
20156 451 1
20179 451 1
20180 451 3
20183 451 1
20243 451 1
20253 451 1
20282 451 2
20346 451 1
20354 451 3
20363 451 1
20398 451 5
20505 451 2
20565 451 1
20654 451 2
20692 451 1
20706 451 1
20749 451 1
20762 451 6
20770 451 1
20809 451 5
20860 451 1
20869 451 5
20874 451 3
20881 451 4
20905 451 2
20906 451 8
20934 451 2
21020 451 1
21054 451 1
21055 451 1
21059 451 1
21083 451 1
21115 451 1
21215 451 5
21230 451 1
21276 451 1
21332 451 1
21334 451 1
21336 451 1
21362 451 1
21377 451 2
21379 451 1
21412 451 1
21413 451 1
21441 451 1
21447 451 5
21537 451 9
21544 451 3
21591 451 1
21619 451 2
21805 451 1
21863 451 31
21866 451 2
21899 451 1
21900 451 1
21919 451 1
21946 451 1
21977 451 2
22010 451 16
22024 451 1
22041 451 5
22058 451 1
22108 451 1
22152 451 1
22251 451 1
22357 451 1
22431 451 1
22496 451 1
22509 451 1
22527 451 1
22550 451 3
22553 451 1
22566 451 1
22584 451 1
22643 451 1
22656 451 1
22740 451 11
22744 451 2
22765 451 1
22790 451 1
22817 451 1
22818 451 2
22826 451 1
22897 451 1
22903 451 1
22939 451 1
22945 451 1
22964 451 1
22973 451 1
22974 451 1
22987 451 1
23031 451 1
23057 451 1
23081 451 5
23094 451 1
23207 451 3
23228 451 1
23232 451 1
23284 451 1
23324 451 1
23336 451 4
23345 451 1
23419 451 1
23467 451 1
23613 451 1
23666 451 2
23667 451 1
23718 451 1
23755 451 1
23779 451 2
23795 451 57
23851 451 1
24029 451 1
24046 451 1
24050 451 4
24088 451 22
24115 451 1
24159 451 2
24195 451 1
24214 451 1
24252 451 1
24268 451 1
24323 451 1
24373 451 2
24414 451 1
24544 451 1
24590 451 1
24591 451 1
24606 451 1
24617 451 1
24637 451 1
24673 451 2
24674 451 34
24731 451 1
24732 451 1
24739 451 1
24758 451 1
24777 451 1
24811 451 1
24978 451 21
25046 451 1
25067 451 1
25106 451 1
25108 451 1
25156 451 1
25162 451 1
25169 451 1
25178 451 1
25191 451 1
25199 451 3
25211 451 2
25231 451 1
25265 451 2
25357 451 1
25384 451 1
25427 451 1
25589 451 1
25600 451 1
25625 451 1
25629 451 1
25637 451 1
25665 451 1
25793 451 1
25893 451 3
25914 451 1
25975 451 1
25979 451 1
25988 451 2
25991 451 1
26014 451 41
26064 451 1
26074 451 1
26136 451 1
26177 451 2
26186 451 3
26250 451 1
26263 451 1
26286 451 1
26308 451 1
26339 451 21
26455 451 2
26479 451 1
26503 451 1
26655 451 19
26665 451 1
26699 451 1
26749 451 1
26752 451 1
26812 451 1
26897 451 1
26901 451 1
26913 451 21
26938 451 1
26943 451 1
26958 451 1
26959 451 1
26968 451 1
27031 451 4
27090 451 8
27141 451 1
27174 451 1
27220 451 1
27244 451 1
27495 451 3
27515 451 1
27519 451 39
27521 451 1
27617 451 6
27659 451 2
27662 451 1
27671 451 1
27682 451 1
27724 451 2
27741 451 1
27745 451 1
27761 451 1
27827 451 6
27833 451 1
27838 451 1
27869 451 1
27884 451 1
27904 451 1
27918 451 1
27919 451 1
27958 451 5
27960 451 2
28012 451 1
28026 451 1
28076 451 1
28140 451 1
28309 451 5
28358 451 1
28553 451 1
28573 451 1
28623 451 1
28661 451 1
28741 451 1
28749 451 1
28808 451 1
28896 451 1
28929 451 1
28934 451 1
28960 451 1
28966 451 2
28967 451 1
29067 451 1
29077 451 1
29110 451 1
29126 451 1
29180 451 1
29210 451 1
29227 451 2
29259 451 1
29271 451 4
29303 451 1
29360 451 1
29372 451 1
29377 451 1
29406 451 2
29443 451 1
29450 451 1
29463 451 16
29477 451 2
29502 451 1
29506 451 3
29509 451 2
29533 451 4
29568 451 3
29572 451 2
29619 451 1
29620 451 7
29656 451 1
29724 451 1
29734 451 10
29741 451 1
29782 451 1
29789 451 1
29795 451 1
29811 451 3
29818 451 1
29856 451 2
29868 451 1
29898 451 1
29903 451 1
29910 451 1
29915 451 10
29931 451 1
29932 451 1
29979 451 1
29982 451 1
30006 451 1
30105 451 14
30136 451 5
30161 451 1
30166 451 1
30170 451 2
30276 451 1
30379 451 4
30399 451 2
30406 451 1
30410 451 1
30413 451 1
30429 451 6
30434 451 1
30451 451 1
30500 451 1
30529 451 1
30537 451 2
30548 451 1
30562 451 1
30567 451 3
30570 451 9
30605 451 1
30607 451 2
30656 451 29
30664 451 1
30738 451 1
30776 451 1
30789 451 3
30798 451 2
30809 451 1
30849 451 1
30872 451 5
30895 451 2
30912 451 10
30915 451 1
30934 451 1
30958 451 1
30971 451 50
30972 451 6
30976 451 4
31022 451 2
31160 451 1
31189 451 8
31258 451 20
31399 451 8
31421 451 4
31611 451 1
31635 451 1
31645 451 1
31701 451 1
31704 451 1
31709 451 2
31787 451 2
31797 451 1
31831 451 1
31856 451 1
31929 451 2
31933 451 1
31950 451 3
31961 451 1
31971 451 1
31975 451 1
31992 451 1
31998 451 1
32002 451 1
32023 451 30
32030 451 1
32033 451 1
32049 451 1
32067 451 1
32084 451 1
32106 451 1
32129 451 1
32179 451 1
32399 451 1
32417 451 2
32447 451 1
32449 451 1
32527 451 2
32596 451 2
32613 451 1
32644 451 3
32646 451 1
32697 451 10
32698 451 10
32699 451 15
32700 451 22
32702 451 9
32703 451 14
32704 451 1
32705 451 1
32706 451 35
32707 451 2
32709 451 6
53 452 1
71 452 1
82 452 1
92 452 1
122 452 1
141 452 1
202 452 1
211 452 2
227 452 1
237 452 1
249 452 1
411 452 1
447 452 1
458 452 1
465 452 1
483 452 1
493 452 30
525 452 1
529 452 1
557 452 5
559 452 7
595 452 1
599 452 1
602 452 1
645 452 4
672 452 1
786 452 1
794 452 1
800 452 1
811 452 1
821 452 1
827 452 1
860 452 3
909 452 17
920 452 1
925 452 1
931 452 1
999 452 1
1003 452 1
1037 452 1
1058 452 2
1110 452 14
1163 452 1
1185 452 1
1187 452 1
1265 452 1
1284 452 1
1287 452 1
1298 452 1
1320 452 1
1324 452 1
1327 452 1
1328 452 1
1333 452 1
1363 452 11
1373 452 1
1499 452 1
1539 452 2
1547 452 4
1612 452 2
1636 452 1
1723 452 2
1750 452 1
1832 452 2
1842 452 3
1850 452 1
1862 452 1
1888 452 1
1901 452 2
1963 452 1
1965 452 5
1982 452 1
1987 452 1
1990 452 27
2008 452 1
2031 452 1
2064 452 2
2102 452 1
2104 452 1
2105 452 2
2171 452 1
2189 452 1
2208 452 2
2210 452 24
2215 452 1
2258 452 1
2309 452 1
2358 452 1
2366 452 1
2435 452 1
2453 452 1
2476 452 2
2485 452 2
2486 452 1
2490 452 1
2509 452 1
2542 452 1
2577 452 1
2642 452 1
2698 452 1
2845 452 1
2885 452 1
2902 452 1
2943 452 1
3040 452 1
3134 452 1
3250 452 1
3256 452 14
3303 452 1
3326 452 1
3327 452 1
3403 452 1
3478 452 1
3498 452 1
3503 452 1
3520 452 1
3537 452 1
3658 452 1
3668 452 3
3678 452 1
3714 452 2
3762 452 37
3766 452 2
3816 452 1
3837 452 1
3869 452 1
3878 452 1
3897 452 2
3938 452 1
4026 452 1
4028 452 4
4032 452 1
4041 452 1
4106 452 3
4108 452 1
4131 452 1
4154 452 1
4163 452 1
4165 452 1
4172 452 13
4270 452 1
4300 452 1
4303 452 1
4344 452 1
4350 452 1
4360 452 1
4400 452 1
4431 452 2
4434 452 1
4435 452 1
4486 452 1
4493 452 3
4510 452 1
4556 452 1
4560 452 1
4582 452 1
4668 452 1
4681 452 1
4682 452 1
4712 452 1
4747 452 1
4757 452 1
4762 452 1
4806 452 1
4820 452 1
4895 452 2
4925 452 1
4931 452 1
4949 452 1
4959 452 3
4979 452 9
5069 452 9
5090 452 4
5187 452 1
5222 452 1
5238 452 12
5423 452 2
5434 452 1
5522 452 28
5530 452 1
5579 452 1
5595 452 11
5666 452 1
5678 452 1
5699 452 17
5702 452 1
5705 452 15
5831 452 1
5859 452 1
5873 452 1
5902 452 1
5906 452 1
5915 452 1
5948 452 7
5972 452 1
5994 452 1
6034 452 1
6064 452 1
6093 452 4
6151 452 2
6171 452 1
6216 452 5
6233 452 1
6238 452 1
6276 452 1
6338 452 1
6465 452 2
6468 452 1
6582 452 1
6650 452 1
6660 452 1
6665 452 1
6674 452 1
6743 452 1
6791 452 1
6829 452 2
6938 452 1
6959 452 1
6986 452 1
6992 452 1
7043 452 1
7062 452 1
7076 452 1
7135 452 13
7145 452 1
7150 452 1
7175 452 1
7224 452 1
7259 452 1
7340 452 1
7399 452 1
7449 452 1
7461 452 21
7470 452 1
7532 452 1
7592 452 1
7747 452 2
7748 452 1
7779 452 2
7794 452 1
7892 452 2
7906 452 1
7947 452 1
7950 452 16
7957 452 1
8007 452 1
8017 452 1
8204 452 1
8219 452 33
8420 452 1
8507 452 1
8509 452 1
8538 452 1
8586 452 1
8732 452 2
8764 452 3
8770 452 1
8813 452 3
8871 452 1
8963 452 1
9001 452 1
9051 452 4
9102 452 1
9145 452 15
9176 452 1
9181 452 1
9233 452 1
9365 452 1
9465 452 5
9483 452 1
9493 452 2
9500 452 1
9504 452 1
9514 452 1
9543 452 1
9589 452 1
9598 452 1
9766 452 1
9785 452 1
9800 452 29
9972 452 1
9987 452 12
10040 452 3
10076 452 1
10117 452 1
10147 452 1
10152 452 33
10283 452 2
10315 452 1
10484 452 1
10535 452 12
10538 452 1
10551 452 1
10552 452 10
10558 452 1
10562 452 1
10590 452 1
10593 452 5
10595 452 5
10608 452 3
10613 452 1
10631 452 1
10653 452 1
10672 452 3
10690 452 2
10691 452 2
10692 452 1
10693 452 1
10701 452 1
10710 452 33
10719 452 1
10720 452 1
10740 452 9
10756 452 18
10780 452 1
10781 452 1
10851 452 1
10912 452 2
10917 452 1
11083 452 28
11092 452 1
11176 452 1
11224 452 3
11258 452 1
11268 452 1
11309 452 1
11448 452 33
11499 452 1
11512 452 1
11551 452 1
11592 452 1
11668 452 1
11681 452 1
11682 452 1
11704 452 1
11727 452 1
11788 452 1
11790 452 2
11888 452 8
11939 452 2
12017 452 3
12039 452 1
12049 452 1
12051 452 1
12151 452 1
12231 452 1
12238 452 1
12259 452 1
12312 452 2
12412 452 1
12428 452 1
12430 452 1
12481 452 1
12582 452 3
12608 452 1
12619 452 1
12635 452 2
12644 452 1
12670 452 1
12797 452 1
12876 452 1
12990 452 1
13006 452 1
13024 452 1
13051 452 1
13122 452 1
13126 452 1
13127 452 4
13193 452 1
13194 452 1
13212 452 1
13226 452 1
13237 452 2
13249 452 1
13303 452 37
13387 452 1
13497 452 2
13526 452 1
13532 452 2
13676 452 1
13712 452 1
13718 452 1
13732 452 32
13772 452 1
13828 452 7
13860 452 1
13903 452 5
13969 452 1
13971 452 1
13972 452 1
14030 452 1
14042 452 1
14089 452 1
14098 452 2
14219 452 2
14225 452 1
14248 452 58
14301 452 1
14471 452 1
14485 452 2
14502 452 1
14540 452 1
14589 452 1
14620 452 3
14686 452 1
14811 452 1
14814 452 2
14829 452 8
14949 452 1
14971 452 23
15095 452 1
15099 452 1
15167 452 1
15180 452 14
15198 452 2
15203 452 1
15212 452 3
15213 452 1
15236 452 1
15271 452 3
15302 452 1
15389 452 1
15517 452 3
15537 452 1
15542 452 7
15595 452 4
15616 452 17
15633 452 1
15688 452 1
15746 452 47
15812 452 1
15858 452 1
16080 452 2
16085 452 3
16089 452 1
16179 452 1
16215 452 1
16274 452 1
16301 452 1
16309 452 1
16380 452 1
16436 452 1
16472 452 1
16491 452 1
16539 452 11
16568 452 11
16586 452 1
16597 452 1
16598 452 1
16663 452 1
16664 452 1
16714 452 8
16715 452 1
16769 452 1
16807 452 2
16846 452 2
16902 452 2
16948 452 5
16960 452 1
16965 452 1
17006 452 1
17040 452 4
17119 452 1
17132 452 1
17133 452 1
17180 452 1
17419 452 1
17424 452 2
17443 452 1
17465 452 2
17471 452 1
17472 452 1
17492 452 1
17520 452 1
17551 452 4
17736 452 1
17771 452 1
17781 452 1
17803 452 1
17845 452 1
17883 452 1
17917 452 1
17946 452 1
17990 452 2
18041 452 1
18115 452 1
18134 452 1
18145 452 1
18147 452 2
18179 452 1
18186 452 39
18202 452 1
18225 452 2
18332 452 1
18368 452 1
18402 452 2
18412 452 23
18500 452 3
18502 452 21
18517 452 1
18527 452 1
18677 452 1
18750 452 1
18775 452 1
18779 452 2
18780 452 1
18781 452 1
18787 452 1
18859 452 1
18870 452 1
18975 452 1
18999 452 11
19031 452 2
19039 452 2
19049 452 1
19060 452 3
19098 452 1
19122 452 1
19138 452 1
19140 452 7
19153 452 2
19155 452 77
19157 452 1
19176 452 4
19180 452 1
19185 452 2
19188 452 2
19217 452 1
19247 452 1
19248 452 2
19251 452 1
19254 452 1
19264 452 2
19390 452 1
19395 452 2
19421 452 29
19462 452 1
19482 452 1
19539 452 1
19620 452 1
19643 452 1
19644 452 1
19674 452 1
19798 452 1
19801 452 4
19802 452 2
19803 452 1
19806 452 1
19813 452 1
19828 452 9
19878 452 1
19886 452 5
20071 452 1
20080 452 1
20121 452 1
20124 452 1
20156 452 4
20170 452 1
20172 452 1
20179 452 1
20251 452 3
20290 452 1
20354 452 3
20393 452 1
20398 452 3
20451 452 1
20487 452 1
20625 452 1
20638 452 1
20639 452 2
20655 452 1
20672 452 1
20692 452 1
20693 452 1
20749 452 1
20758 452 1
20762 452 4
20769 452 1
20770 452 2
20809 452 3
20869 452 5
20872 452 2
20874 452 1
20881 452 3
20896 452 1
20903 452 1
20904 452 1
20905 452 1
20906 452 6
21028 452 1
21055 452 1
21115 452 1
21196 452 1
21215 452 5
21230 452 1
21244 452 1
21256 452 1
21276 452 1
21327 452 1
21377 452 1
21412 452 2
21415 452 1
21420 452 2
21437 452 1
21441 452 1
21447 452 24
21514 452 1
21537 452 3
21544 452 1
21572 452 1
21595 452 1
21631 452 2
21650 452 15
21798 452 1
21805 452 2
21863 452 26
21866 452 3
21901 452 1
21961 452 1
21963 452 1
21977 452 1
21986 452 1
22007 452 1
22010 452 11
22024 452 2
22041 452 7
22055 452 2
22152 452 2
22260 452 1
22264 452 1
22359 452 1
22429 452 1
22472 452 1
22489 452 2
22550 452 3
22556 452 1
22563 452 1
22566 452 1
22567 452 1
22644 452 1
22658 452 1
22726 452 10
22740 452 6
22744 452 5
22769 452 1
22818 452 3
22826 452 1
22883 452 1
22964 452 1
22987 452 3
23022 452 1
23071 452 2
23078 452 2
23081 452 20
23195 452 1
23207 452 1
23228 452 1
23236 452 1
23257 452 1
23259 452 2
23264 452 1
23284 452 1
23336 452 3
23395 452 1
23442 452 1
23467 452 1
23502 452 1
23528 452 1
23583 452 1
23644 452 1
23666 452 1
23747 452 1
23755 452 1
23776 452 1
23779 452 1
23783 452 1
23795 452 45
23839 452 1
23884 452 1
23963 452 1
24008 452 1
24012 452 2
24023 452 1
24050 452 8
24063 452 1
24088 452 24
24115 452 1
24159 452 1
24176 452 1
24238 452 1
24285 452 1
24342 452 1
24406 452 1
24449 452 1
24529 452 1
24543 452 1
24544 452 1
24590 452 1
24634 452 1
24674 452 30
24732 452 2
24758 452 2
24784 452 1
24804 452 1
24861 452 1
24887 452 2
24893 452 2
24939 452 1
24978 452 16
25036 452 2
25041 452 1
25046 452 1
25066 452 1
25148 452 1
25169 452 1
25191 452 1
25192 452 1
25194 452 1
25199 452 1
25211 452 1
25348 452 1
25357 452 1
25526 452 1
25562 452 1
25589 452 2
25629 452 1
25637 452 1
25656 452 1
25679 452 2
25793 452 1
25893 452 1
25896 452 1
25914 452 3
25947 452 1
25975 452 1
25979 452 1
26014 452 38
26057 452 1
26065 452 1
26103 452 1
26110 452 1
26185 452 1
26186 452 1
26189 452 1
26238 452 1
26254 452 1
26286 452 2
26302 452 1
26319 452 1
26339 452 13
26352 452 1
26455 452 2
26479 452 1
26562 452 1
26655 452 22
26731 452 1
26821 452 1
26825 452 1
26871 452 1
26897 452 1
26913 452 28
26968 452 2
27031 452 9
27036 452 1
27044 452 1
27080 452 1
27090 452 10
27097 452 1
27121 452 1
27244 452 1
27312 452 1
27334 452 1
27342 452 1
27392 452 1
27415 452 1
27495 452 1
27508 452 1
27515 452 1
27519 452 3
27526 452 1
27543 452 1
27548 452 1
27639 452 1
27656 452 1
27659 452 1
27682 452 11
27708 452 1
27724 452 1
27733 452 1
27818 452 1
27827 452 3
27845 452 1
27869 452 1
27884 452 1
27918 452 1
27948 452 1
27958 452 3
27960 452 2
28049 452 1
28204 452 1
28273 452 1
28274 452 1
28290 452 2
28309 452 7
28423 452 1
28489 452 1
28553 452 1
28556 452 1
28594 452 1
28644 452 1
28688 452 1
28756 452 1
28870 452 1
28924 452 1
28929 452 1
28934 452 1
28967 452 1
28998 452 1
29045 452 2
29145 452 1
29161 452 1
29172 452 1
29176 452 1
29187 452 1
29254 452 1
29259 452 2
29266 452 1
29303 452 3
29324 452 1
29349 452 1
29406 452 1
29408 452 1
29459 452 1
29461 452 1
29463 452 10
29477 452 1
29502 452 1
29506 452 3
29512 452 1
29533 452 1
29539 452 2
29551 452 1
29568 452 4
29601 452 1
29620 452 8
29698 452 1
29734 452 8
29741 452 3
29781 452 1
29789 452 1
29795 452 2
29811 452 1
29819 452 1
29823 452 1
29850 452 1
29903 452 1
29910 452 2
29915 452 11
29916 452 1
29929 452 1
29931 452 1
29942 452 1
29943 452 3
29949 452 2
29953 452 1
29982 452 1
30006 452 1
30029 452 1
30037 452 1
30075 452 1
30078 452 1
30105 452 17
30125 452 1
30131 452 1
30136 452 9
30138 452 1
30147 452 1
30248 452 4
30276 452 1
30313 452 1
30339 452 1
30368 452 1
30379 452 3
30417 452 1
30429 452 1
30485 452 1
30508 452 1
30529 452 1
30567 452 3
30570 452 11
30602 452 1
30608 452 1
30629 452 1
30634 452 1
30636 452 1
30644 452 1
30656 452 14
30766 452 1
30789 452 1
30838 452 1
30872 452 1
30895 452 1
30905 452 1
30912 452 15
30927 452 3
30934 452 2
30958 452 1
30970 452 1
30971 452 69
30972 452 4
30976 452 2
30982 452 1
30984 452 1
31076 452 1
31160 452 1
31183 452 1
31189 452 14
31258 452 18
31262 452 1
31276 452 1
31399 452 19
31418 452 1
31421 452 6
31494 452 1
31561 452 1
31610 452 1
31611 452 2
31617 452 1
31638 452 1
31811 452 1
31820 452 1
31824 452 1
31832 452 1
31850 452 1
31856 452 2
31927 452 1
31929 452 1
31950 452 2
31971 452 2
31985 452 1
32017 452 2
32023 452 32
32030 452 1
32036 452 1
32045 452 1
32067 452 1
32083 452 1
32105 452 1
32106 452 1
32216 452 2
32399 452 1
32417 452 1
32443 452 1
32449 452 1
32475 452 1
32477 452 1
32496 452 1
32527 452 4
32679 452 1
32694 452 1
32697 452 3
32698 452 8
32699 452 14
32700 452 17
32702 452 2
32703 452 17
32706 452 10
32707 452 1
32709 452 6
152 453 1
167 453 1
202 453 2
228 453 1
327 453 1
413 453 2
478 453 1
493 453 25
545 453 1
602 453 1
611 453 1
645 453 1
675 453 1
689 453 1
756 453 1
762 453 1
827 453 1
853 453 1
860 453 2
909 453 20
942 453 1
953 453 1
967 453 1
996 453 1
1058 453 1
1066 453 1
1110 453 3
1163 453 1
1214 453 1
1326 453 1
1363 453 8
1490 453 1
1494 453 1
1499 453 2
1539 453 1
1562 453 1
1563 453 3
1565 453 1
1636 453 1
1668 453 1
1723 453 2
1846 453 1
1877 453 1
1965 453 1
1987 453 1
1990 453 29
1992 453 2
2008 453 1
2064 453 1
2198 453 1
2225 453 1
2277 453 1
2301 453 1
2309 453 1
2334 453 1
2485 453 1
2490 453 1
2577 453 2
2663 453 1
2698 453 1
2791 453 1
2842 453 1
2906 453 1
2940 453 1
2943 453 1
3000 453 1
3003 453 1
3040 453 3
3201 453 1
3250 453 1
3256 453 7
3303 453 1
3305 453 1
3393 453 1
3457 453 1
3478 453 1
3498 453 1
3513 453 1
3531 453 1
3634 453 1
3657 453 1
3668 453 2
3671 453 1
3714 453 1
3762 453 23
3763 453 1
3816 453 1
3837 453 1
3888 453 1
3897 453 1
4028 453 8
4047 453 1
4096 453 1
4111 453 1
4132 453 1
4140 453 2
4155 453 1
4172 453 8
4295 453 1
4456 453 1
4493 453 4
4542 453 1
4668 453 1
4728 453 1
4837 453 1
4860 453 1
4882 453 1
4894 453 1
4895 453 1
4929 453 1
4959 453 1
4979 453 2
5069 453 9
5173 453 1
5201 453 1
5216 453 1
5222 453 1
5238 453 7
5475 453 2
5492 453 1
5509 453 1
5522 453 26
5547 453 1
5562 453 1
5595 453 15
5634 453 1
5661 453 1
5699 453 5
5705 453 8
5723 453 1
5820 453 1
5822 453 1
5831 453 2
5902 453 1
5923 453 1
5944 453 1
5948 453 7
6059 453 1
6085 453 1
6101 453 1
6155 453 1
6216 453 3
6220 453 1
6259 453 1
6294 453 1
6357 453 1
6465 453 2
6466 453 1
6582 453 2
6584 453 1
6660 453 1
6687 453 1
6938 453 1
6986 453 3
7076 453 1
7135 453 9
7174 453 1
7179 453 1
7214 453 1
7397 453 1
7461 453 13
7516 453 1
7532 453 1
7674 453 1
7751 453 1
7774 453 1
7777 453 1
7830 453 1
7892 453 1
7950 453 10
7957 453 1
8033 453 1
8069 453 1
8191 453 1
8219 453 25
8448 453 1
8509 453 1
8762 453 1
8764 453 1
8803 453 3
8810 453 1
8813 453 4
9051 453 2
9065 453 1
9141 453 1
9145 453 16
9171 453 4
9221 453 1
9329 453 1
9358 453 1
9459 453 1
9465 453 1
9494 453 1
9500 453 1
9570 453 2
9597 453 1
9791 453 1
9799 453 4
9800 453 21
9814 453 1
9815 453 2
9924 453 1
9972 453 6
9987 453 1
10121 453 1
10138 453 1
10152 453 5
10189 453 1
10441 453 1
10532 453 1
10535 453 2
10538 453 1
10558 453 1
10562 453 1
10566 453 1
10593 453 4
10595 453 2
10608 453 9
10611 453 2
10631 453 1
10642 453 3
10672 453 1
10680 453 1
10691 453 1
10697 453 1
10701 453 1
10710 453 19
10720 453 1
10740 453 5
10753 453 1
10756 453 10
10780 453 1
10866 453 1
10997 453 1
11040 453 1
11083 453 22
11135 453 1
11169 453 1
11176 453 1
11224 453 1
11268 453 1
11295 453 1
11352 453 1
11448 453 15
11517 453 1
11552 453 1
11594 453 1
11790 453 1
11820 453 2
11822 453 1
11888 453 7
11939 453 2
11944 453 1
12017 453 1
12049 453 2
12051 453 1
12132 453 1
12187 453 1
12200 453 1
12309 453 1
12312 453 3
12363 453 1
12404 453 1
12412 453 1
12428 453 1
12489 453 1
12581 453 2
12583 453 1
12611 453 1
12619 453 2
12649 453 1
12663 453 1
12705 453 1
12716 453 1
12724 453 2
12762 453 1
12797 453 1
12811 453 3
12866 453 1
12948 453 1
12964 453 1
13024 453 1
13039 453 1
13059 453 1
13131 453 1
13242 453 1
13249 453 1
13303 453 38
13383 453 1
13501 453 1
13552 453 1
13650 453 1
13709 453 1
13712 453 2
13732 453 20
13784 453 1
13828 453 5
13860 453 1
13865 453 1
13903 453 1
13963 453 1
13967 453 1
13969 453 2
13972 453 1
13975 453 2
14098 453 1
14248 453 35
14259 453 1
14485 453 1
14534 453 1
14586 453 1
14620 453 1
14682 453 1
14730 453 1
14814 453 1
14829 453 5
14858 453 2
14907 453 2
14971 453 34
15044 453 1
15106 453 1
15180 453 34
15212 453 2
15236 453 1
15394 453 2
15517 453 1
15542 453 8
15592 453 1
15595 453 1
15616 453 11
15746 453 31
15914 453 1
15938 453 1
16089 453 2
16099 453 2
16102 453 1
16286 453 1
16453 453 1
16476 453 2
16539 453 10
16543 453 1
16568 453 6
16605 453 1
16609 453 1
16687 453 1
16704 453 1
16707 453 1
16714 453 8
16807 453 2
16821 453 1
16902 453 1
16960 453 2
17040 453 2
17119 453 1
17446 453 2
17464 453 2
17465 453 1
17551 453 15
17589 453 1
17672 453 2
17699 453 1
17729 453 1
17738 453 1
17815 453 2
17856 453 1
17888 453 2
17928 453 1
17984 453 1
18075 453 1
18145 453 1
18147 453 1
18157 453 1
18161 453 1
18186 453 21
18225 453 1
18402 453 1
18412 453 11
18500 453 1
18502 453 12
18527 453 1
18677 453 1
18697 453 1
18741 453 1
18785 453 1
18788 453 1
18868 453 1
18878 453 2
18999 453 9
19031 453 1
19048 453 1
19060 453 2
19066 453 1
19117 453 1
19140 453 7
19145 453 1
19153 453 1
19155 453 70
19165 453 1
19176 453 2
19185 453 5
19245 453 1
19253 453 2
19262 453 1
19352 453 1
19395 453 1
19421 453 39
19512 453 1
19539 453 1
19566 453 1
19801 453 3
19802 453 2
19803 453 1
19828 453 14
19878 453 1
19886 453 3
19970 453 1
20150 453 2
20156 453 3
20185 453 1
20191 453 1
20251 453 1
20283 453 1
20354 453 2
20398 453 3
20567 453 1
20569 453 1
20625 453 2
20638 453 1
20690 453 4
20707 453 1
20749 453 3
20762 453 7
20778 453 3
20807 453 1
20809 453 2
20869 453 7
20872 453 1
20874 453 3
20906 453 9
20918 453 1
20959 453 1
21055 453 1
21056 453 1
21191 453 1
21215 453 6
21328 453 2
21412 453 1
21441 453 2
21447 453 9
21513 453 1
21537 453 7
21539 453 1
21544 453 1
21574 453 1
21595 453 1
21650 453 2
21688 453 1
21786 453 1
21790 453 1
21805 453 1
21807 453 1
21848 453 1
21863 453 29
21866 453 1
21873 453 1
21887 453 1
21899 453 3
21901 453 1
21971 453 1
22010 453 13
22041 453 1
22153 453 1
22258 453 1
22260 453 2
22262 453 1
22301 453 1
22357 453 1
22472 453 1
22478 453 2
22489 453 1
22498 453 1
22531 453 1
22553 453 1
22563 453 1
22623 453 7
22658 453 1
22726 453 1
22740 453 7
22744 453 1
22804 453 1
22836 453 1
22905 453 1
23037 453 1
23081 453 3
23094 453 1
23124 453 1
23207 453 1
23385 453 1
23413 453 1
23555 453 1
23616 453 1
23666 453 1
23795 453 31
23839 453 1
23852 453 1
23909 453 2
24008 453 1
24030 453 1
24050 453 8
24068 453 1
24077 453 1
24088 453 18
24115 453 1
24238 453 1
24252 453 1
24287 453 1
24426 453 1
24528 453 1
24548 453 1
24673 453 2
24674 453 23
24688 453 1
24689 453 1
24731 453 1
24758 453 1
24895 453 1
24978 453 21
24987 453 1
25040 453 1
25148 453 1
25191 453 1
25199 453 1
25456 453 1
25473 453 1
25596 453 1
25697 453 1
25824 453 1
25870 453 1
25893 453 1
25988 453 1
26014 453 39
26157 453 1
26186 453 2
26187 453 1
26223 453 1
26250 453 1
26260 453 1
26286 453 2
26304 453 1
26308 453 1
26319 453 1
26330 453 1
26339 453 14
26450 453 1
26455 453 1
26655 453 11
26677 453 1
26729 453 1
26737 453 1
26891 453 1
26894 453 1
26901 453 3
26913 453 18
27031 453 6
27089 453 20
27090 453 4
27166 453 1
27174 453 2
27195 453 1
27220 453 1
27272 453 1
27287 453 1
27392 453 1
27413 453 1
27415 453 1
27499 453 1
27519 453 1
27561 453 1
27653 453 1
27656 453 2
27659 453 2
27661 453 1
27682 453 3
27733 453 1
27761 453 1
27817 453 1
27827 453 1
27845 453 1
27852 453 1
27884 453 1
27958 453 3
27960 453 1
28082 453 1
28309 453 8
28313 453 1
28423 453 1
28641 453 1
28644 453 1
28659 453 1
28835 453 1
28894 453 1
28929 453 2
28934 453 2
28966 453 1
28969 453 2
28998 453 1
29161 453 1
29271 453 3
29303 453 2
29349 453 2
29378 453 1
29381 453 1
29445 453 2
29452 453 2
29463 453 10
29477 453 2
29533 453 1
29561 453 1
29567 453 1
29568 453 2
29620 453 7
29634 453 1
29734 453 6
29741 453 1
29774 453 1
29782 453 1
29795 453 1
29915 453 9
29916 453 1
29932 453 1
29938 453 1
29949 453 1
29983 453 1
30000 453 1
30038 453 1
30105 453 15
30136 453 8
30248 453 1
30368 453 1
30429 453 4
30443 453 1
30529 453 1
30537 453 1
30562 453 1
30570 453 11
30602 453 1
30636 453 1
30656 453 15
30658 453 1
30788 453 1
30789 453 1
30798 453 1
30852 453 1
30872 453 7
30895 453 1
30912 453 12
30927 453 1
30929 453 2
30934 453 31
30958 453 2
30971 453 23
30972 453 1
31076 453 1
31189 453 10
31258 453 12
31278 453 1
31393 453 1
31399 453 9
31410 453 1
31421 453 3
31611 453 1
31666 453 1
31811 453 1
31823 453 1
31850 453 1
31856 453 1
31916 453 1
31929 453 2
31950 453 1
31971 453 1
31999 453 1
32023 453 16
32029 453 1
32040 453 1
32045 453 3
32067 453 1
32069 453 1
32129 453 1
32165 453 1
32350 453 2
32399 453 1
32449 453 2
32450 453 1
32582 453 1
32647 453 1
32696 453 2
32697 453 2
32698 453 11
32699 453 2
32700 453 7
32702 453 5
32703 453 2
32706 453 2
32709 453 5
41 454 1
43 454 6
68 454 1
82 454 1
92 454 1
94 454 1
95 454 1
114 454 2
122 454 1
167 454 7
170 454 1
202 454 2
211 454 2
235 454 1
240 454 1
384 454 1
413 454 1
440 454 1
493 454 22
500 454 1
520 454 1
529 454 1
557 454 10
559 454 3
575 454 1
589 454 1
593 454 1
595 454 5
601 454 1
608 454 1
611 454 11
620 454 1
629 454 1
645 454 12
675 454 1
678 454 1
685 454 2
689 454 1
743 454 1
757 454 1
762 454 1
764 454 1
765 454 1
794 454 1
800 454 2
820 454 3
821 454 2
827 454 1
860 454 12
881 454 1
896 454 2
909 454 10
925 454 3
926 454 1
930 454 1
942 454 2
950 454 1
999 454 1
1006 454 1
1030 454 1
1039 454 1
1052 454 1
1058 454 3
1110 454 3
1185 454 1
1202 454 1
1233 454 1
1260 454 1
1265 454 2
1266 454 1
1284 454 1
1287 454 1
1288 454 1
1289 454 1
1313 454 1
1333 454 1
1363 454 13
1499 454 2
1511 454 1
1523 454 1
1547 454 2
1552 454 1
1562 454 2
1563 454 1
1565 454 1
1581 454 2
1612 454 1
1613 454 1
1718 454 1
1723 454 1
1728 454 2
1736 454 1
1825 454 1
1826 454 1
1842 454 2
1843 454 1
1846 454 11
1858 454 1
1863 454 1
1868 454 1
1901 454 2
1903 454 9
1956 454 7
1963 454 22
1965 454 14
1974 454 1
1987 454 2
1990 454 12
1992 454 2
2011 454 1
2016 454 1
2031 454 1
2052 454 1
2062 454 3
2068 454 1
2076 454 1
2084 454 1
2101 454 1
2102 454 1
2147 454 1
2162 454 1
2171 454 4
2184 454 1
2189 454 1
2198 454 5
2199 454 1
2216 454 1
2218 454 2
2224 454 2
2225 454 23
2232 454 1
2236 454 1
2238 454 5
2260 454 1
2299 454 1
2301 454 1
2306 454 1
2310 454 1
2312 454 2
2334 454 1
2374 454 1
2465 454 2
2475 454 2
2485 454 7
2490 454 1
2498 454 1
2508 454 1
2544 454 2
2577 454 1
2642 454 1
2647 454 1
2731 454 1
2737 454 2
2760 454 1
2787 454 1
2795 454 2
2801 454 1
2836 454 1
2906 454 1
2916 454 1
2933 454 1
2940 454 1
2942 454 4
2943 454 1
2960 454 1
3027 454 1
3048 454 2
3118 454 1
3207 454 1
3256 454 16
3319 454 2
3336 454 1
3365 454 1
3383 454 1
3393 454 1
3408 454 2
3413 454 1
3447 454 1
3469 454 1
3476 454 1
3479 454 2
3498 454 2
3507 454 2
3518 454 1
3578 454 2
3581 454 1
3658 454 4
3668 454 4
3708 454 1
3714 454 7
3728 454 1
3759 454 3
3762 454 3
3815 454 1
3816 454 1
3834 454 1
3838 454 1
3874 454 1
3886 454 1
3893 454 1
3897 454 2
3925 454 1
3938 454 2
3962 454 1
3980 454 2
3991 454 1
4028 454 41
4029 454 1
4036 454 3
4041 454 3
4042 454 1
4055 454 1
4060 454 2
4081 454 1
4131 454 3
4154 454 1
4155 454 1
4172 454 9
4256 454 1
4297 454 1
4308 454 1
4316 454 1
4335 454 2
4354 454 1
4402 454 2
4412 454 1
4433 454 1
4493 454 2
4535 454 1
4556 454 1
4566 454 1
4601 454 1
4615 454 1
4623 454 1
4657 454 1
4664 454 1
4683 454 1
4721 454 1
4728 454 4
4790 454 1
4820 454 1
4858 454 1
4881 454 1
4912 454 1
4924 454 1
4949 454 1
4979 454 2
4993 454 1
5016 454 1
5069 454 7
5090 454 14
5091 454 1
5092 454 1
5098 454 1
5215 454 1
5234 454 1
5238 454 15
5254 454 1
5315 454 1
5318 454 1
5383 454 1
5472 454 1
5473 454 1
5481 454 1
5488 454 1
5492 454 4
5518 454 1
5522 454 24
5564 454 1
5593 454 1
5595 454 19
5627 454 1
5629 454 1
5635 454 1
5644 454 2
5678 454 2
5679 454 1
5699 454 6
5705 454 12
5719 454 1
5768 454 2
5809 454 1
5811 454 1
5825 454 1
5831 454 4
5834 454 1
5835 454 1
5858 454 2
5862 454 1
5872 454 8
5873 454 5
5875 454 1
5890 454 1
5916 454 1
5928 454 1
5945 454 1
5948 454 13
5986 454 2
6010 454 1
6019 454 1
6033 454 1
6034 454 2
6085 454 1
6093 454 4
6189 454 1
6216 454 6
6220 454 1
6236 454 2
6276 454 1
6354 454 1
6363 454 1
6366 454 2
6380 454 1
6452 454 1
6465 454 3
6491 454 1
6525 454 1
6582 454 3
6584 454 1
6635 454 1
6660 454 1
6662 454 1
6665 454 1
6677 454 2
6688 454 2
6702 454 1
6723 454 1
6731 454 1
6889 454 2
6944 454 1
6945 454 1
6948 454 1
6969 454 1
7030 454 1
7085 454 1
7103 454 1
7112 454 1
7116 454 2
7135 454 8
7199 454 1
7214 454 1
7246 454 2
7340 454 1
7358 454 1
7438 454 1
7461 454 10
7534 454 1
7552 454 1
7584 454 2
7589 454 1
7591 454 1
7720 454 1
7728 454 1
7747 454 4
7762 454 1
7779 454 1
7789 454 2
7794 454 1
7814 454 1
7830 454 1
7875 454 1
7892 454 4
7904 454 1
7906 454 3
7907 454 2
7908 454 1
7927 454 1
7950 454 6
7951 454 1
7986 454 1
8007 454 1
8011 454 1
8017 454 2
8033 454 3
8129 454 2
8136 454 1
8219 454 11
8387 454 2
8494 454 1
8509 454 1
8543 454 2
8633 454 1
8731 454 1
8813 454 2
9051 454 6
9065 454 2
9078 454 1
9087 454 1
9102 454 1
9145 454 11
9154 454 1
9171 454 2
9178 454 1
9233 454 3
9244 454 1
9280 454 1
9328 454 1
9329 454 1
9333 454 1
9403 454 1
9488 454 1
9500 454 1
9522 454 1
9543 454 1
9570 454 12
9587 454 1
9596 454 1
9598 454 1
9622 454 1
9634 454 1
9635 454 20
9638 454 1
9642 454 3
9707 454 1
9727 454 1
9792 454 4
9799 454 47
9800 454 22
9828 454 1
9897 454 1
9924 454 1
9972 454 5
9987 454 7
10040 454 2
10041 454 1
10042 454 1
10057 454 1
10060 454 5
10072 454 2
10076 454 1
10090 454 1
10096 454 1
10125 454 1
10152 454 10
10189 454 6
10193 454 1
10243 454 2
10322 454 2
10342 454 1
10347 454 1
10505 454 1
10532 454 2
10535 454 13
10552 454 5
10563 454 1
10566 454 3
10568 454 1
10593 454 26
10595 454 13
10608 454 3
10609 454 7
10611 454 18
10618 454 2
10631 454 4
10642 454 3
10669 454 1
10678 454 65
10679 454 7
10680 454 22
10681 454 10
10682 454 1
10685 454 3
10690 454 4
10692 454 2
10693 454 1
10694 454 1
10696 454 4
10700 454 24
10701 454 36
10710 454 15
10715 454 1
10720 454 2
10735 454 1
10740 454 13
10745 454 1
10756 454 5
10781 454 1
10788 454 1
10861 454 2
10868 454 1
10993 454 1
11028 454 1
11060 454 1
11083 454 28
11092 454 1
11110 454 1
11141 454 1
11181 454 1
11245 454 1
11268 454 2
11282 454 1
11329 454 1
11347 454 3
11352 454 1
11369 454 1
11388 454 1
11424 454 1
11448 454 25
11494 454 1
11513 454 1
11552 454 3
11594 454 1
11662 454 1
11666 454 2
11681 454 1
11682 454 2
11684 454 2
11727 454 1
11728 454 2
11790 454 1
11820 454 1
11822 454 1
11859 454 1
11888 454 80
11903 454 5
11905 454 1
11939 454 1
12017 454 2
12021 454 1
12049 454 3
12051 454 2
12091 454 3
12160 454 1
12165 454 1
12171 454 1
12200 454 1
12207 454 3
12209 454 1
12215 454 2
12228 454 1
12236 454 1
12299 454 1
12310 454 1
12362 454 1
12363 454 1
12364 454 1
12391 454 1
12411 454 1
12425 454 1
12428 454 1
12440 454 2
12481 454 1
12527 454 1
12570 454 1
12582 454 8
12619 454 3
12628 454 1
12639 454 1
12647 454 1
12652 454 1
12670 454 2
12672 454 1
12706 454 1
12727 454 2
12797 454 1
12866 454 1
12876 454 1
12890 454 1
12964 454 2
12993 454 1
13000 454 1
13006 454 2
13051 454 3
13059 454 1
13127 454 1
13129 454 1
13141 454 1
13166 454 1
13212 454 1
13236 454 1
13237 454 7
13253 454 1
13300 454 1
13303 454 153
13321 454 1
13334 454 6
13363 454 1
13371 454 1
13383 454 20
13384 454 1
13457 454 2
13497 454 1
13506 454 1
13508 454 7
13509 454 1
13532 454 3
13535 454 1
13629 454 1
13642 454 1
13712 454 2
13732 454 13
13772 454 3
13784 454 4
13828 454 5
13831 454 1
13903 454 2
13929 454 1
13963 454 2
13970 454 1
13972 454 1
13985 454 1
14028 454 1
14046 454 1
14098 454 1
14224 454 1
14225 454 2
14230 454 1
14231 454 2
14246 454 1
14248 454 56
14251 454 2
14271 454 1
14301 454 1
14308 454 1
14388 454 2
14423 454 1
14471 454 1
14502 454 1
14620 454 2
14630 454 1
14681 454 1
14686 454 1
14763 454 1
14769 454 5
14816 454 1
14817 454 2
14829 454 5
14856 454 3
14971 454 11
15006 454 1
15080 454 1
15092 454 1
15180 454 4
15198 454 2
15212 454 5
15213 454 1
15218 454 3
15230 454 1
15280 454 1
15302 454 3
15377 454 1
15378 454 1
15420 454 1
15440 454 1
15517 454 7
15537 454 2
15542 454 8
15546 454 1
15560 454 1
15583 454 1
15595 454 2
15616 454 10
15675 454 1
15725 454 1
15746 454 38
15809 454 1
15813 454 1
15823 454 1
15827 454 1
15848 454 1
15875 454 1
15894 454 1
15912 454 2
15914 454 1
16020 454 1
16089 454 2
16099 454 3
16108 454 1
16141 454 3
16218 454 1
16286 454 1
16309 454 2
16362 454 1
16369 454 1
16380 454 1
16411 454 1
16477 454 2
16487 454 2
16530 454 2
16539 454 7
16568 454 49
16575 454 2
16663 454 1
16684 454 1
16714 454 13
16716 454 1
16732 454 1
16745 454 10
16805 454 1
16807 454 1
16815 454 1
16830 454 1
16835 454 1
16857 454 1
16879 454 1
16894 454 1
16902 454 2
16934 454 1
16978 454 1
16992 454 1
17018 454 1
17040 454 2
17088 454 1
17157 454 1
17224 454 1
17255 454 2
17385 454 1
17422 454 1
17424 454 14
17443 454 1
17464 454 3
17465 454 11
17471 454 2
17530 454 1
17531 454 1
17551 454 8
17565 454 1
17580 454 2
17598 454 1
17626 454 1
17651 454 4
17656 454 1
17677 454 1
17689 454 1
17735 454 1
17749 454 1
17772 454 2
17795 454 1
17803 454 1
17848 454 1
17867 454 1
17888 454 4
17907 454 1
17978 454 1
17990 454 2
17992 454 1
18120 454 1
18145 454 5
18147 454 1
18149 454 8
18161 454 2
18186 454 15
18187 454 1
18191 454 2
18192 454 2
18202 454 1
18220 454 1
18225 454 6
18237 454 1
18270 454 3
18332 454 2
18370 454 1
18402 454 1
18412 454 15
18419 454 1
18500 454 3
18502 454 5
18527 454 3
18588 454 1
18664 454 1
18673 454 1
18709 454 1
18773 454 2
18779 454 2
18870 454 4
18878 454 1
18912 454 1
18956 454 1
18965 454 1
18981 454 2
18982 454 1
18992 454 1
18999 454 154
19010 454 2
19044 454 2
19049 454 1
19073 454 2
19075 454 1
19084 454 1
19099 454 2
19102 454 1
19111 454 1
19127 454 1
19135 454 1
19140 454 19
19153 454 1
19155 454 41
19162 454 1
19168 454 1
19170 454 1
19176 454 11
19185 454 4
19192 454 2
19194 454 1
19204 454 1
19215 454 2
19242 454 1
19243 454 1
19245 454 1
19248 454 2
19254 454 1
19259 454 1
19260 454 1
19264 454 6
19279 454 1
19292 454 1
19352 454 1
19381 454 1
19395 454 4
19411 454 1
19419 454 1
19421 454 26
19458 454 1
19460 454 2
19467 454 1
19512 454 1
19539 454 1
19563 454 2
19620 454 1
19641 454 1
19683 454 1
19798 454 2
19806 454 4
19808 454 1
19828 454 14
19829 454 1
19886 454 2
19945 454 1
20006 454 1
20145 454 1
20153 454 1
20156 454 6
20164 454 1
20180 454 5
20187 454 3
20196 454 1
20261 454 1
20312 454 1
20320 454 1
20331 454 2
20346 454 1
20354 454 4
20364 454 1
20398 454 2
20451 454 1
20544 454 1
20563 454 1
20631 454 2
20638 454 4
20639 454 4
20655 454 2
20690 454 1
20692 454 1
20762 454 10
20769 454 5
20770 454 1
20778 454 7
20809 454 7
20811 454 2
20850 454 4
20852 454 5
20865 454 1
20869 454 5
20874 454 2
20881 454 5
20886 454 1
20893 454 1
20896 454 1
20904 454 2
20906 454 11
20922 454 2
20932 454 1
20944 454 1
21000 454 2
21020 454 2
21043 454 1
21053 454 1
21054 454 26
21055 454 2
21107 454 2
21115 454 4
21188 454 2
21197 454 1
21215 454 2
21232 454 1
21237 454 1
21241 454 1
21245 454 1
21256 454 1
21276 454 5
21277 454 1
21301 454 1
21327 454 1
21377 454 1
21379 454 1
21412 454 10
21419 454 1
21420 454 1
21435 454 2
21441 454 1
21447 454 14
21450 454 2
21452 454 1
21453 454 1
21457 454 2
21535 454 1
21537 454 8
21544 454 2
21549 454 4
21579 454 1
21586 454 1
21650 454 6
21805 454 2
21846 454 1
21863 454 14
21869 454 1
21873 454 2
21882 454 1
21899 454 1
22010 454 9
22024 454 1
22041 454 5
22045 454 1
22307 454 1
22429 454 1
22489 454 1
22493 454 1
22494 454 5
22496 454 1
22498 454 2
22518 454 2
22542 454 1
22550 454 8
22553 454 4
22556 454 1
22564 454 1
22583 454 1
22618 454 1
22647 454 2
22652 454 1
22653 454 1
22658 454 1
22704 454 1
22740 454 1
22744 454 3
22752 454 1
22755 454 1
22765 454 2
22790 454 1
22795 454 2
22825 454 1
22826 454 3
22827 454 4
22862 454 1
22865 454 1
22883 454 1
22896 454 1
22903 454 1
22957 454 1
23023 454 3
23057 454 11
23065 454 1
23068 454 1
23081 454 6
23094 454 1
23123 454 1
23128 454 1
23180 454 1
23195 454 1
23206 454 1
23207 454 1
23236 454 1
23260 454 1
23264 454 10
23328 454 1
23336 454 2
23345 454 1
23385 454 2
23410 454 1
23413 454 1
23419 454 1
23578 454 1
23613 454 1
23742 454 1
23776 454 1
23779 454 7
23795 454 78
23847 454 1
23882 454 1
23960 454 2
24006 454 1
24014 454 1
24023 454 1
24050 454 11
24077 454 1
24088 454 37
24095 454 1
24115 454 2
24147 454 1
24168 454 4
24172 454 1
24176 454 3
24209 454 1
24245 454 1
24252 454 2
24253 454 2
24269 454 1
24287 454 1
24307 454 1
24320 454 1
24348 454 2
24369 454 1
24401 454 1
24406 454 1
24544 454 1
24561 454 1
24580 454 2
24590 454 3
24606 454 1
24660 454 1
24673 454 2
24674 454 33
24680 454 1
24732 454 4
24804 454 1
24823 454 1
24887 454 2
24907 454 1
24953 454 1
24978 454 11
24987 454 1
25037 454 1
25091 454 1
25127 454 1
25135 454 1
25137 454 2
25144 454 1
25146 454 1
25174 454 1
25177 454 1
25191 454 4
25199 454 3
25226 454 1
25268 454 2
25337 454 1
25343 454 1
25384 454 1
25466 454 1
25486 454 1
25562 454 1
25569 454 2
25589 454 1
25596 454 2
25600 454 1
25610 454 1
25630 454 1
25637 454 2
25642 454 1
25795 454 2
25893 454 12
25899 454 1
25914 454 10
25947 454 1
25958 454 1
25971 454 1
25975 454 18
26014 454 32
26027 454 1
26156 454 1
26169 454 1
26172 454 1
26186 454 13
26204 454 2
26209 454 2
26216 454 1
26227 454 1
26245 454 1
26250 454 9
26286 454 6
26287 454 9
26294 454 1
26308 454 4
26319 454 1
26324 454 1
26339 454 10
26352 454 1
26450 454 1
26451 454 1
26455 454 2
26582 454 2
26586 454 2
26612 454 3
26629 454 1
26655 454 7
26692 454 2
26699 454 1
26729 454 1
26752 454 11
26897 454 4
26899 454 1
26901 454 5
26913 454 25
27031 454 23
27048 454 1
27055 454 1
27090 454 3
27091 454 3
27092 454 1
27141 454 2
27166 454 1
27174 454 1
27270 454 1
27271 454 1
27414 454 4
27415 454 1
27423 454 1
27439 454 1
27447 454 1
27495 454 3
27508 454 1
27513 454 2
27519 454 1
27617 454 7
27628 454 1
27629 454 1
27630 454 1
27653 454 1
27656 454 1
27657 454 1
27663 454 1
27665 454 1
27681 454 1
27682 454 12
27686 454 1
27696 454 1
27722 454 1
27724 454 1
27730 454 1
27755 454 1
27827 454 9
27833 454 1
27845 454 1
27852 454 1
27869 454 1
27872 454 1
27879 454 1
27884 454 1
27891 454 1
27898 454 1
27950 454 1
27958 454 5
27960 454 3
27982 454 1
28012 454 1
28026 454 1
28071 454 2
28112 454 1
28119 454 1
28139 454 1
28271 454 1
28273 454 3
28290 454 1
28309 454 8
28335 454 1
28358 454 1
28546 454 1
28593 454 2
28598 454 1
28632 454 1
28702 454 1
28742 454 1
28745 454 1
28758 454 1
28760 454 1
28784 454 1
28818 454 34
28834 454 1
28882 454 1
28884 454 1
28896 454 1
28943 454 1
28947 454 1
28953 454 1
28960 454 1
28967 454 1
29018 454 1
29027 454 2
29041 454 1
29067 454 1
29073 454 1
29077 454 2
29119 454 2
29122 454 1
29161 454 2
29176 454 2
29188 454 1
29266 454 1
29271 454 4
29294 454 2
29303 454 3
29328 454 1
29349 454 3
29383 454 3
29408 454 4
29429 454 2
29435 454 1
29440 454 3
29445 454 2
29450 454 1
29452 454 5
29454 454 1
29459 454 1
29463 454 16
29477 454 2
29489 454 1
29492 454 1
29506 454 18
29533 454 1
29537 454 1
29539 454 1
29568 454 8
29576 454 1
29620 454 7
29621 454 2
29652 454 2
29654 454 1
29693 454 1
29702 454 1
29706 454 1
29733 454 1
29734 454 11
29738 454 2
29741 454 1
29782 454 1
29784 454 1
29795 454 1
29811 454 1
29812 454 1
29817 454 1
29821 454 1
29842 454 1
29903 454 1
29910 454 3
29911 454 1
29915 454 5
29932 454 1
29937 454 1
29943 454 1
29949 454 3
30033 454 2
30037 454 2
30066 454 1
30075 454 1
30093 454 5
30104 454 1
30105 454 21
30115 454 7
30121 454 1
30125 454 4
30131 454 2
30136 454 15
30138 454 1
30147 454 1
30160 454 2
30170 454 2
30202 454 1
30248 454 1
30276 454 1
30379 454 6
30399 454 1
30406 454 1
30430 454 20
30436 454 1
30474 454 1
30529 454 6
30544 454 1
30562 454 3
30567 454 6
30570 454 13
30613 454 1
30652 454 1
30656 454 21
30664 454 1
30667 454 1
30674 454 1
30712 454 2
30765 454 1
30776 454 1
30792 454 2
30798 454 1
30809 454 1
30838 454 2
30849 454 1
30858 454 1
30866 454 1
30872 454 1
30895 454 6
30912 454 11
30927 454 1
30932 454 1
30934 454 248
30935 454 1
30950 454 1
30958 454 3
30971 454 38
30972 454 5
30974 454 1
30982 454 1
31004 454 1
31073 454 1
31076 454 5
31080 454 3
31115 454 1
31175 454 1
31183 454 1
31189 454 17
31190 454 1
31195 454 3
31197 454 1
31212 454 1
31214 454 1
31216 454 1
31258 454 25
31262 454 1
31360 454 1
31399 454 12
31415 454 1
31421 454 6
31494 454 1
31556 454 1
31561 454 1
31563 454 1
31565 454 1
31585 454 1
31591 454 2
31611 454 1
31638 454 1
31729 454 1
31745 454 1
31787 454 1
31800 454 1
31811 454 1
31860 454 1
31869 454 1
31910 454 1
31924 454 1
31929 454 1
31950 454 2
31959 454 2
31962 454 1
31964 454 15
31971 454 1
31975 454 1
31998 454 1
32011 454 2
32012 454 7
32023 454 19
32029 454 1
32048 454 2
32066 454 2
32067 454 2
32068 454 2
32083 454 1
32106 454 2
32187 454 1
32194 454 1
32206 454 1
32214 454 2
32216 454 13
32217 454 2
32226 454 1
32229 454 1
32247 454 1
32350 454 1
32435 454 2
32443 454 1
32449 454 1
32477 454 1
32524 454 1
32543 454 1
32595 454 1
32596 454 1
32612 454 2
32644 454 1
32646 454 1
32650 454 1
32696 454 1
32697 454 11
32699 454 27
32700 454 7
32702 454 1
32703 454 6
32704 454 1
32705 454 1
32706 454 5
32707 454 3
32709 454 6
32722 454 1
82 455 1
85 455 1
167 455 3
493 455 5
496 455 1
497 455 1
518 455 1
525 455 1
559 455 8
645 455 2
678 455 1
688 455 1
782 455 1
806 455 1
812 455 1
819 455 1
821 455 1
860 455 2
863 455 1
909 455 12
942 455 1
967 455 1
1052 455 1
1110 455 1
1185 455 1
1214 455 1
1288 455 1
1314 455 2
1363 455 5
1367 455 1
1547 455 1
1555 455 1
1613 455 1
1723 455 5
1727 455 1
1819 455 1
1825 455 1
1843 455 1
1846 455 1
1850 455 1
1870 455 1
1963 455 1
1990 455 27
1992 455 1
1994 455 1
2031 455 1
2054 455 1
2062 455 3
2122 455 2
2171 455 1
2210 455 1
2243 455 2
2280 455 1
2334 455 1
2374 455 1
2698 455 1
2737 455 1
2872 455 1
2876 455 1
2940 455 1
3118 455 1
3139 455 1
3256 455 8
3447 455 1
3534 455 1
3546 455 1
3560 455 1
3668 455 3
3762 455 7
3838 455 1
3938 455 1
3945 455 1
4028 455 2
4040 455 1
4101 455 1
4116 455 1
4155 455 1
4172 455 6
4299 455 1
4350 455 1
4360 455 1
4402 455 1
4408 455 1
4483 455 1
4490 455 1
4493 455 4
4585 455 1
4609 455 1
4747 455 1
4787 455 1
4817 455 1
4949 455 1
4979 455 4
5014 455 1
5069 455 3
5090 455 1
5238 455 6
5492 455 1
5518 455 1
5522 455 14
5595 455 7
5638 455 1
5699 455 4
5705 455 8
5723 455 2
5731 455 1
5809 455 1
5831 455 6
5911 455 2
5948 455 8
5971 455 1
5972 455 1
5987 455 1
6216 455 2
6265 455 1
6452 455 1
6491 455 1
6554 455 1
6820 455 1
6829 455 1
6842 455 1
6877 455 1
6986 455 2
7116 455 1
7135 455 5
7255 455 1
7269 455 1
7397 455 1
7449 455 1
7454 455 1
7461 455 7
7584 455 1
7589 455 1
7627 455 1
7747 455 1
7756 455 1
7779 455 1
7793 455 23
7814 455 1
7826 455 1
7904 455 1
7950 455 5
7981 455 1
8017 455 1
8219 455 13
8256 455 1
8433 455 1
8586 455 1
8780 455 1
8813 455 2
8897 455 1
8955 455 1
8985 455 1
9051 455 1
9102 455 2
9145 455 8
9262 455 1
9337 455 1
9383 455 1
9465 455 2
9514 455 1
9531 455 1
9623 455 1
9701 455 1
9715 455 1
9799 455 14
9800 455 7
9849 455 1
9904 455 1
9972 455 1
9987 455 2
9992 455 1
10040 455 1
10054 455 1
10076 455 1
10146 455 1
10152 455 2
10332 455 1
10381 455 1
10458 455 1
10460 455 1
10535 455 4
10546 455 1
10552 455 5
10593 455 9
10595 455 3
10609 455 1
10642 455 1
10672 455 1
10678 455 13
10679 455 2
10680 455 5
10681 455 1
10682 455 3
10690 455 1
10692 455 2
10694 455 1
10696 455 1
10700 455 3
10701 455 3
10710 455 8
10715 455 1
10740 455 7
10756 455 9
10851 455 1
10866 455 1
11083 455 11
11169 455 1
11268 455 1
11296 455 1
11343 455 1
11352 455 2
11366 455 1
11437 455 1
11448 455 9
11668 455 1
11734 455 1
11862 455 1
11888 455 2
11941 455 1
11974 455 1
12017 455 3
12049 455 1
12151 455 1
12231 455 1
12312 455 1
12342 455 1
12405 455 2
12504 455 1
12513 455 1
12524 455 1
12581 455 1
12582 455 2
12584 455 2
12604 455 1
12619 455 1
12620 455 1
12838 455 1
13122 455 1
13199 455 1
13237 455 1
13249 455 2
13303 455 13
13342 455 1
13387 455 1
13497 455 1
13555 455 1
13712 455 1
13732 455 7
13767 455 1
13779 455 1
13784 455 1
13828 455 2
13835 455 1
13903 455 1
14248 455 24
14459 455 1
14502 455 1
14686 455 1
14689 455 1
14829 455 3
14971 455 6
15020 455 1
15177 455 1
15180 455 23
15282 455 1
15377 455 1
15542 455 2
15616 455 21
15726 455 1
15746 455 21
15821 455 1
15826 455 1
15841 455 1
15885 455 1
15914 455 1
16141 455 2
16154 455 1
16178 455 2
16263 455 1
16472 455 1
16520 455 1
16539 455 1
16540 455 1
16568 455 5
16712 455 1
16714 455 4
16715 455 1
16745 455 1
16815 455 1
16960 455 1
16993 455 1
17035 455 1
17079 455 1
17385 455 2
17450 455 1
17471 455 1
17488 455 1
17492 455 1
17551 455 2
17580 455 1
17707 455 1
17721 455 1
17809 455 1
17978 455 1
18050 455 1
18091 455 1
18145 455 1
18157 455 1
18170 455 1
18186 455 8
18225 455 2
18370 455 1
18402 455 1
18412 455 6
18500 455 1
18502 455 5
18553 455 1
18631 455 1
18655 455 1
18661 455 1
18664 455 1
18677 455 1
18741 455 13
18742 455 1
18868 455 1
18945 455 1
18974 455 1
18976 455 1
18992 455 1
18999 455 6
19017 455 1
19031 455 1
19086 455 1
19088 455 1
19098 455 1
19119 455 1
19140 455 4
19151 455 1
19155 455 51
19182 455 1
19248 455 1
19253 455 1
19259 455 1
19395 455 2
19411 455 2
19421 455 9
19463 455 1
19505 455 1
19650 455 1
19749 455 1
19765 455 1
19806 455 1
19819 455 1
19828 455 2
20354 455 4
20495 455 1
20762 455 1
20770 455 3
20778 455 1
20809 455 1
20850 455 1
20869 455 1
20872 455 1
20874 455 1
20881 455 1
20906 455 6
20944 455 1
20974 455 1
21046 455 1
21055 455 1
21059 455 1
21063 455 1
21140 455 1
21215 455 2
21231 455 1
21276 455 1
21377 455 2
21412 455 1
21441 455 1
21447 455 10
21513 455 1
21537 455 1
21544 455 1
21577 455 1
21615 455 1
21710 455 1
21863 455 11
21918 455 1
21954 455 1
22010 455 5
22021 455 1
22027 455 1
22039 455 1
22041 455 1
22155 455 1
22421 455 2
22550 455 1
22643 455 1
22644 455 1
22740 455 5
22744 455 4
22751 455 1
22795 455 1
22875 455 1
22932 455 1
22958 455 1
23223 455 1
23289 455 1
23328 455 1
23336 455 1
23389 455 1
23404 455 1
23617 455 2
23795 455 19
23847 455 1
23866 455 1
23956 455 1
24050 455 6
24071 455 1
24077 455 1
24088 455 10
24191 455 1
24241 455 1
24252 455 1
24426 455 1
24558 455 1
24561 455 1
24598 455 1
24674 455 11
24705 455 1
24774 455 1
24893 455 1
24978 455 5
25184 455 1
25199 455 1
25268 455 2
25292 455 1
25383 455 1
25582 455 1
25701 455 1
25793 455 1
25893 455 1
25914 455 1
25975 455 1
26014 455 47
26074 455 1
26138 455 1
26139 455 1
26186 455 1
26252 455 1
26263 455 1
26308 455 1
26319 455 1
26339 455 8
26562 455 1
26612 455 1
26655 455 12
26665 455 1
26708 455 1
26729 455 1
26740 455 1
26752 455 1
26901 455 1
26913 455 8
26938 455 1
26958 455 1
27031 455 2
27036 455 1
27090 455 2
27141 455 1
27237 455 1
27388 455 1
27501 455 1
27502 455 1
27519 455 4
27617 455 2
27673 455 1
27689 455 1
27724 455 2
27733 455 1
27767 455 1
27836 455 1
27856 455 1
27958 455 1
27960 455 1
28241 455 1
28309 455 5
28369 455 1
28553 455 1
28581 455 1
28593 455 1
28632 455 1
28661 455 1
28913 455 1
28932 455 1
28934 455 1
28994 455 1
29159 455 1
29161 455 2
29191 455 1
29303 455 6
29349 455 1
29378 455 1
29443 455 1
29450 455 2
29452 455 2
29463 455 8
29568 455 2
29572 455 1
29611 455 1
29620 455 7
29621 455 1
29707 455 2
29734 455 5
29743 455 1
29811 455 2
29915 455 1
29943 455 2
29949 455 1
29984 455 1
30052 455 1
30066 455 1
30075 455 1
30105 455 22
30131 455 1
30136 455 4
30179 455 2
30180 455 1
30248 455 1
30343 455 1
30386 455 1
30443 455 1
30451 455 1
30508 455 1
30529 455 1
30540 455 1
30570 455 8
30656 455 9
30657 455 3
30732 455 1
30912 455 8
30914 455 1
30934 455 6
30958 455 5
30967 455 1
30971 455 25
30972 455 5
31022 455 1
31189 455 12
31258 455 10
31333 455 1
31399 455 8
31611 455 1
31632 455 1
31668 455 1
31669 455 1
31696 455 1
31699 455 3
31860 455 1
31998 455 1
32014 455 1
32023 455 15
32083 455 1
32101 455 1
32234 455 1
32349 455 1
32401 455 1
32439 455 1
32449 455 1
32544 455 1
32580 455 1
32650 455 1
32697 455 3
32698 455 3
32699 455 5
32700 455 16
32703 455 3
32706 455 4
32707 455 2
32709 455 1
36 456 1
43 456 3
71 456 1
190 456 1
211 456 3
224 456 1
264 456 1
413 456 1
464 456 1
493 456 6
496 456 1
525 456 1
529 456 1
557 456 3
559 456 3
589 456 1
595 456 1
685 456 1
687 456 1
764 456 1
812 456 1
820 456 2
860 456 2
896 456 1
906 456 1
909 456 4
1012 456 1
1039 456 1
1058 456 1
1110 456 1
1157 456 1
1223 456 1
1265 456 1
1288 456 2
1359 456 1
1363 456 6
1547 456 2
1551 456 1
1562 456 2
1565 456 1
1581 456 1
1636 456 2
1723 456 3
1842 456 2
1871 456 2
1901 456 1
1956 456 1
1965 456 1
1973 456 1
1987 456 1
1990 456 6
2008 456 1
2018 456 1
2052 456 1
2062 456 1
2089 456 1
2171 456 4
2198 456 2
2225 456 4
2238 456 1
2247 456 3
2255 456 1
2301 456 2
2317 456 1
2334 456 2
2337 456 1
2483 456 1
2485 456 1
2544 456 1
2595 456 1
2622 456 1
2628 456 1
2655 456 1
2718 456 1
2922 456 1
2940 456 1
2979 456 1
3042 456 1
3048 456 1
3134 456 2
3206 456 1
3256 456 6
3282 456 1
3286 456 1
3295 456 1
3336 456 1
3498 456 1
3507 456 1
3518 456 1
3520 456 1
3560 456 1
3762 456 2
3806 456 2
3816 456 1
3836 456 1
3888 456 1
3897 456 1
3904 456 1
3927 456 1
3938 456 1
3949 456 1
3955 456 1
4024 456 1
4028 456 10
4033 456 1
4040 456 1
4042 456 1
4047 456 56
4123 456 1
4134 456 2
4154 456 1
4172 456 5
4187 456 1
4322 456 1
4360 456 1
4386 456 1
4396 456 1
4485 456 1
4565 456 1
4757 456 1
4895 456 1
4934 456 1
4975 456 1
4979 456 3
4989 456 2
5038 456 1
5069 456 1
5090 456 1
5215 456 1
5217 456 1
5238 456 6
5288 456 1
5341 456 1
5351 456 1
5475 456 1
5488 456 1
5492 456 2
5518 456 1
5522 456 11
5537 456 1
5553 456 1
5563 456 1
5572 456 1
5595 456 8
5653 456 1
5678 456 1
5694 456 1
5699 456 3
5705 456 11
5831 456 1
5834 456 1
5872 456 1
5948 456 8
5972 456 1
6092 456 1
6093 456 1
6216 456 2
6236 456 1
6331 456 1
6338 456 1
6354 456 1
6491 456 1
6510 456 1
6532 456 1
6587 456 1
6660 456 2
6731 456 1
6819 456 1
6841 456 1
6888 456 1
6897 456 1
6901 456 1
6978 456 1
7114 456 1
7135 456 2
7170 456 2
7224 456 2
7345 456 3
7397 456 1
7439 456 1
7449 456 1
7461 456 7
7524 456 1
7530 456 1
7532 456 2
7548 456 1
7587 456 1
7725 456 1
7789 456 2
7814 456 2
7826 456 1
7869 456 1
7870 456 1
7927 456 1
7947 456 1
7948 456 1
7950 456 4
7957 456 1
8017 456 3
8078 456 1
8219 456 3
8267 456 1
8333 456 1
8356 456 1
8410 456 1
8435 456 1
8494 456 1
8586 456 1
8764 456 1
8810 456 1
8813 456 2
8828 456 1
8833 456 1
8859 456 1
8890 456 3
9001 456 1
9145 456 4
9465 456 1
9500 456 1
9517 456 2
9570 456 1
9623 456 1
9709 456 1
9715 456 1
9799 456 3
9800 456 9
9815 456 3
9855 456 1
9921 456 1
9960 456 1
9972 456 5
9977 456 1
9987 456 5
9989 456 1
9992 456 1
9993 456 3
10040 456 1
10048 456 1
10060 456 1
10091 456 2
10121 456 1
10152 456 5
10189 456 1
10260 456 1
10359 456 1
10384 456 1
10389 456 1
10403 456 1
10441 456 1
10458 456 1
10535 456 12
10552 456 2
10556 456 1
10562 456 1
10593 456 11
10595 456 8
10618 456 1
10622 456 1
10631 456 2
10642 456 2
10662 456 1
10678 456 1
10690 456 1
10693 456 1
10700 456 1
10710 456 11
10713 456 1
10730 456 1
10735 456 1
10756 456 4
10851 456 2
10866 456 1
10874 456 1
10885 456 1
10917 456 1
10983 456 1
10997 456 1
11040 456 1
11083 456 15
11092 456 1
11166 456 1
11181 456 1
11185 456 1
11224 456 1
11268 456 1
11278 456 1
11309 456 1
11419 456 2
11448 456 10
11517 456 3
11667 456 1
11673 456 1
11734 456 1
11854 456 1
11888 456 6
11944 456 1
11950 456 1
12039 456 1
12051 456 1
12059 456 1
12205 456 2
12215 456 2
12238 456 1
12312 456 2
12405 456 1
12447 456 1
12582 456 1
12670 456 1
12718 456 1
12900 456 1
12930 456 1
12948 456 1
12964 456 2
13009 456 1
13126 456 1
13127 456 2
13128 456 1
13186 456 1
13212 456 1
13249 456 2
13303 456 36
13381 456 1
13383 456 1
13476 456 1
13477 456 1
13499 456 1
13508 456 1
13532 456 2
13635 456 1
13712 456 1
13718 456 1
13723 456 2
13732 456 7
13772 456 1
13903 456 4
13971 456 1
14145 456 1
14225 456 2
14230 456 1
14248 456 29
14421 456 2
14471 456 2
14483 456 1
14485 456 1
14502 456 1
14584 456 1
14634 456 1
14769 456 1
14949 456 1
14971 456 1
15180 456 2
15218 456 2
15302 456 2
15377 456 1
15420 456 1
15517 456 6
15528 456 1
15573 456 1
15574 456 1
15598 456 1
15616 456 4
15647 456 1
15665 456 1
15675 456 1
15697 456 1
15739 456 1
15746 456 16
15812 456 1
15822 456 1
15827 456 1
15890 456 1
15912 456 1
16099 456 1
16212 456 1
16288 456 1
16309 456 1
16318 456 1
16394 456 1
16408 456 1
16436 456 1
16476 456 1
16530 456 1
16539 456 5
16540 456 1
16568 456 20
16632 456 1
16636 456 1
16657 456 1
16714 456 4
16799 456 1
16815 456 1
16858 456 1
16902 456 3
16942 456 1
17125 456 1
17224 456 1
17327 456 1
17372 456 1
17424 456 5
17450 456 1
17470 456 1
17471 456 1
17480 456 1
17485 456 1
17495 456 1
17506 456 1
17529 456 1
17551 456 4
17565 456 1
17573 456 1
17598 456 1
17624 456 1
17631 456 1
17656 456 1
17749 456 1
17990 456 1
17992 456 1
18075 456 1
18112 456 1
18113 456 2
18145 456 1
18147 456 2
18161 456 1
18179 456 2
18186 456 2
18192 456 1
18220 456 1
18332 456 1
18412 456 5
18419 456 1
18447 456 1
18502 456 3
18540 456 1
18570 456 1
18631 456 1
18712 456 1
18741 456 2
18779 456 1
18870 456 2
18878 456 1
18897 456 1
19037 456 1
19039 456 1
19060 456 1
19084 456 1
19098 456 1
19099 456 1
19122 456 1
19133 456 1
19135 456 1
19140 456 4
19155 456 22
19176 456 4
19180 456 3
19234 456 1
19245 456 1
19249 456 1
19253 456 2
19259 456 1
19262 456 1
19284 456 1
19395 456 2
19421 456 14
19539 456 1
19619 456 1
19644 456 1
19768 456 1
19798 456 1
19806 456 1
19828 456 4
19991 456 1
20064 456 1
20066 456 1
20153 456 1
20156 456 1
20185 456 1
20187 456 1
20213 456 1
20237 456 1
20251 456 1
20270 456 1
20354 456 7
20394 456 1
20398 456 1
20525 456 1
20567 456 1
20623 456 2
20638 456 1
20639 456 2
20640 456 1
20650 456 2
20655 456 1
20690 456 1
20762 456 4
20770 456 1
20778 456 2
20809 456 2
20810 456 1
20852 456 2
20869 456 1
20872 456 1
20904 456 1
20906 456 6
21018 456 1
21020 456 1
21041 456 1
21043 456 1
21054 456 1
21055 456 1
21087 456 1
21215 456 1
21231 456 1
21232 456 1
21429 456 1
21441 456 1
21447 456 11
21513 456 1
21537 456 3
21549 456 1
21580 456 1
21615 456 3
21628 456 1
21650 456 3
21762 456 1
21863 456 22
21986 456 1
22010 456 7
22039 456 2
22041 456 4
22073 456 1
22082 456 1
22152 456 1
22225 456 1
22242 456 1
22359 456 1
22519 456 1
22531 456 1
22550 456 3
22553 456 1
22589 456 1
22590 456 6
22618 456 1
22641 456 1
22644 456 2
22694 456 1
22699 456 1
22740 456 1
22747 456 2
22799 456 1
22823 456 1
22981 456 1
22986 456 1
22987 456 1
22999 456 1
23022 456 1
23078 456 1
23081 456 4
23124 456 1
23207 456 2
23236 456 1
23242 456 1
23257 456 1
23304 456 1
23336 456 1
23442 456 1
23609 456 1
23610 456 1
23666 456 1
23718 456 1
23735 456 1
23776 456 2
23779 456 5
23783 456 1
23795 456 42
23796 456 1
23847 456 1
23992 456 1
24046 456 1
24050 456 2
24088 456 17
24131 456 1
24176 456 1
24238 456 1
24287 456 1
24320 456 1
24321 456 1
24323 456 2
24373 456 3
24403 456 1
24406 456 1
24543 456 2
24548 456 1
24580 456 1
24660 456 1
24661 456 2
24664 456 1
24666 456 1
24671 456 1
24674 456 17
24686 456 1
24753 456 1
24887 456 1
24927 456 1
24978 456 3
25112 456 2
25191 456 1
25251 456 1
25260 456 1
25397 456 2
25488 456 1
25502 456 1
25574 456 1
25587 456 1
25610 456 1
25637 456 1
25643 456 1
25679 456 1
25805 456 1
25914 456 1
25947 456 1
25975 456 5
25988 456 1
26014 456 15
26027 456 1
26136 456 1
26186 456 3
26211 456 1
26259 456 1
26278 456 1
26286 456 1
26308 456 1
26339 456 7
26455 456 3
26606 456 1
26612 456 1
26641 456 1
26655 456 4
26692 456 1
26743 456 1
26913 456 16
26938 456 1
26945 456 1
26968 456 1
27031 456 5
27041 456 1
27056 456 1
27090 456 2
27237 456 1
27272 456 1
27492 456 1
27501 456 1
27513 456 1
27519 456 1
27653 456 1
27657 456 1
27660 456 1
27666 456 1
27682 456 8
27706 456 1
27708 456 2
27722 456 1
27724 456 1
27742 456 1
27767 456 1
27823 456 1
27832 456 1
27865 456 1
27875 456 1
27958 456 4
28012 456 1
28020 456 1
28026 456 1
28071 456 1
28154 456 1
28165 456 1
28227 456 1
28240 456 1
28273 456 1
28290 456 1
28309 456 8
28324 456 1
28467 456 1
28524 456 1
28614 456 2
28625 456 1
28663 456 1
28759 456 1
28784 456 2
28833 456 3
28834 456 2
28878 456 1
28896 456 1
28898 456 1
28934 456 1
28936 456 1
28990 456 1
29002 456 1
29067 456 1
29073 456 2
29119 456 2
29284 456 1
29303 456 1
29349 456 1
29406 456 4
29440 456 2
29450 456 1
29452 456 1
29463 456 5
29489 456 1
29506 456 2
29515 456 1
29533 456 2
29563 456 2
29568 456 1
29579 456 1
29601 456 1
29607 456 1
29619 456 1
29620 456 2
29734 456 1
29738 456 1
29782 456 1
29799 456 1
29811 456 1
29814 456 1
29903 456 1
29910 456 1
29915 456 1
29916 456 2
29953 456 1
29967 456 1
29976 456 2
29979 456 1
29983 456 1
29984 456 1
30011 456 1
30082 456 3
30105 456 4
30122 456 1
30136 456 3
30159 456 1
30165 456 1
30170 456 1
30248 456 1
30343 456 2
30429 456 2
30430 456 1
30443 456 1
30529 456 1
30548 456 1
30567 456 1
30570 456 5
30630 456 1
30639 456 1
30656 456 7
30658 456 1
30700 456 1
30792 456 1
30798 456 2
30849 456 1
30855 456 1
30872 456 1
30895 456 2
30912 456 7
30927 456 1
30932 456 1
30934 456 2
30971 456 16
30972 456 2
30990 456 1
30998 456 1
31006 456 1
31022 456 1
31063 456 1
31076 456 16
31178 456 1
31189 456 6
31258 456 9
31260 456 1
31275 456 1
31399 456 4
31415 456 1
31421 456 2
31662 456 1
31668 456 1
31760 456 1
31787 456 2
31929 456 1
31971 456 1
31992 456 1
32017 456 1
32023 456 9
32081 456 1
32185 456 1
32192 456 1
32212 456 1
32323 456 1
32399 456 1
32527 456 1
32582 456 1
32612 456 1
32646 456 1
32650 456 1
32697 456 5
32698 456 3
32699 456 10
32703 456 6
32706 456 2
32709 456 2
36 457 1
54 457 1
68 457 1
82 457 1
85 457 1
167 457 3
202 457 2
211 457 1
259 457 1
364 457 1
379 457 1
389 457 1
443 457 1
465 457 2
493 457 30
504 457 1
515 457 1
525 457 3
529 457 2
557 457 1
575 457 1
584 457 1
595 457 2
645 457 3
675 457 1
685 457 1
687 457 1
688 457 1
697 457 1
736 457 1
744 457 1
771 457 1
820 457 1
860 457 2
909 457 24
942 457 1
1015 457 1
1021 457 1
1024 457 1
1039 457 1
1058 457 1
1110 457 7
1214 457 1
1261 457 1
1287 457 1
1288 457 1
1313 457 1
1329 457 1
1330 457 1
1333 457 1
1363 457 10
1431 457 1
1479 457 1
1524 457 1
1539 457 1
1547 457 1
1551 457 1
1555 457 1
1562 457 1
1565 457 1
1607 457 1
1723 457 3
1819 457 1
1842 457 1
1846 457 1
1878 457 1
1963 457 2
1974 457 1
1987 457 1
1990 457 32
1992 457 1
1996 457 1
2013 457 1
2017 457 1
2041 457 1
2048 457 1
2052 457 1
2062 457 2
2078 457 1
2149 457 1
2162 457 1
2221 457 1
2232 457 1
2301 457 1
2334 457 2
2400 457 1
2435 457 1
2443 457 2
2485 457 1
2574 457 1
2643 457 1
2663 457 1
2677 457 1
2698 457 2
2701 457 1
2718 457 1
2760 457 3
2916 457 1
2966 457 1
3040 457 1
3118 457 1
3256 457 11
3326 457 1
3416 457 1
3458 457 1
3466 457 1
3479 457 1
3498 457 2
3503 457 1
3559 457 1
3573 457 1
3668 457 3
3695 457 1
3707 457 1
3714 457 1
3759 457 1
3762 457 32
3815 457 1
3885 457 1
3938 457 2
4028 457 17
4040 457 1
4060 457 1
4065 457 3
4066 457 1
4106 457 1
4116 457 1
4127 457 1
4131 457 1
4163 457 1
4169 457 1
4172 457 17
4233 457 1
4335 457 1
4385 457 1
4396 457 1
4412 457 1
4431 457 1
4433 457 1
4456 457 1
4493 457 7
4535 457 1
4542 457 1
4555 457 1
4556 457 1
4582 457 4
4601 457 1
4612 457 1
4681 457 1
4716 457 1
4728 457 1
4732 457 1
4772 457 1
4882 457 1
4921 457 1
4929 457 1
4938 457 1
4949 457 1
4958 457 1
4959 457 2
4961 457 1
4979 457 5
5069 457 7
5090 457 2
5092 457 1
5134 457 1
5135 457 1
5238 457 11
5324 457 1
5374 457 1
5376 457 2
5393 457 1
5492 457 1
5522 457 47
5563 457 2
5595 457 24
5612 457 1
5629 457 1
5665 457 1
5666 457 1
5699 457 14
5705 457 16
5723 457 1
5809 457 1
5831 457 1
5834 457 1
5858 457 1
5859 457 1
5884 457 1
5912 457 1
5948 457 17
5964 457 1
5965 457 1
5971 457 1
5972 457 1
6093 457 1
6211 457 1
6216 457 9
6237 457 1
6238 457 1
6259 457 1
6354 457 1
6356 457 1
6363 457 1
6381 457 1
6465 457 4
6532 457 1
6584 457 1
6687 457 1
6723 457 1
6859 457 1
6888 457 1
6969 457 1
6986 457 2
7076 457 2
7110 457 1
7135 457 9
7150 457 1
7170 457 1
7200 457 1
7223 457 1
7228 457 1
7246 457 1
7309 457 1
7461 457 55
7532 457 2
7635 457 1
7747 457 3
7779 457 1
7789 457 2
7814 457 3
7948 457 2
7950 457 24
7951 457 1
7957 457 1
8007 457 1
8149 457 1
8175 457 1
8219 457 41
8328 457 1
8356 457 1
8387 457 1
8443 457 1
8494 457 1
8731 457 1
8764 457 3
8802 457 1
8813 457 3
8830 457 1
8977 457 1
9004 457 1
9008 457 1
9029 457 1
9051 457 2
9145 457 19
9171 457 4
9233 457 2
9251 457 1
9260 457 1
9311 457 1
9319 457 1
9350 457 1
9383 457 1
9465 457 3
9517 457 1
9543 457 1
9800 457 36
9815 457 1
9897 457 1
9919 457 1
9953 457 1
9960 457 1
9977 457 1
9993 457 1
10040 457 1
10041 457 1
10057 457 1
10060 457 1
10076 457 1
10112 457 1
10152 457 9
10235 457 1
10236 457 1
10315 457 1
10359 457 2
10389 457 1
10535 457 7
10538 457 1
10546 457 1
10593 457 3
10595 457 3
10606 457 1
10608 457 1
10611 457 2
10618 457 1
10638 457 2
10643 457 1
10670 457 1
10672 457 1
10678 457 1
10680 457 1
10691 457 1
10704 457 1
10709 457 1
10710 457 36
10720 457 1
10740 457 8
10756 457 18
10780 457 2
10851 457 1
10863 457 1
10874 457 1
10879 457 1
10917 457 2
10928 457 2
10997 457 1
11083 457 18
11092 457 1
11145 457 1
11158 457 1
11176 457 2
11210 457 1
11262 457 1
11278 457 1
11296 457 1
11297 457 1
11376 457 1
11424 457 1
11448 457 44
11482 457 1
11550 457 1
11594 457 1
11660 457 1
11673 457 1
11682 457 1
11790 457 1
11888 457 16
11893 457 1
11922 457 1
11924 457 1
11972 457 1
12017 457 6
12026 457 1
12049 457 2
12200 457 1
12205 457 2
12231 457 1
12237 457 1
12425 457 1
12442 457 1
12445 457 1
12447 457 1
12453 457 1
12528 457 1
12570 457 1
12582 457 1
12611 457 1
12619 457 1
12647 457 1
12705 457 1
12747 457 1
12819 457 1
12852 457 1
12866 457 1
12890 457 1
12969 457 1
13006 457 2
13008 457 1
13051 457 1
13126 457 3
13129 457 1
13130 457 3
13131 457 1
13229 457 1
13237 457 2
13241 457 1
13249 457 1
13293 457 1
13303 457 42
13360 457 1
13363 457 2
13383 457 1
13447 457 1
13457 457 1
13505 457 1
13535 457 1
13544 457 3
13546 457 1
13547 457 1
13639 457 1
13705 457 1
13732 457 35
13768 457 1
13784 457 1
13828 457 12
13903 457 2
13944 457 1
13969 457 1
13971 457 1
13972 457 1
13987 457 1
14006 457 1
14098 457 1
14145 457 1
14225 457 2
14248 457 56
14388 457 1
14412 457 1
14576 457 1
14620 457 3
14761 457 2
14829 457 12
14856 457 2
14857 457 1
14865 457 1
14971 457 22
15107 457 1
15180 457 14
15198 457 3
15212 457 4
15302 457 4
15308 457 6
15377 457 1
15420 457 1
15440 457 1
15443 457 1
15517 457 2
15542 457 7
15616 457 11
15624 457 1
15746 457 50
15848 457 1
15903 457 1
16141 457 5
16217 457 1
16280 457 1
16436 457 1
16477 457 1
16481 457 1
16530 457 1
16539 457 7
16568 457 17
16594 457 1
16597 457 1
16600 457 1
16609 457 1
16664 457 1
16675 457 1
16689 457 1
16714 457 8
16756 457 1
16782 457 1
16807 457 3
16830 457 1
16879 457 1
16942 457 1
16948 457 1
16978 457 1
16992 457 1
17027 457 1
17040 457 2
17119 457 1
17159 457 1
17391 457 1
17424 457 2
17441 457 1
17443 457 1
17464 457 1
17469 457 1
17472 457 1
17485 457 1
17492 457 1
17521 457 1
17551 457 5
17580 457 1
17638 457 2
17656 457 2
17750 457 2
17803 457 1
17809 457 1
17852 457 1
17854 457 1
17870 457 1
17882 457 1
17907 457 1
17917 457 1
17948 457 1
17984 457 1
18112 457 1
18140 457 1
18147 457 2
18170 457 2
18185 457 1
18186 457 15
18187 457 1
18220 457 1
18229 457 1
18270 457 1
18273 457 1
18402 457 2
18412 457 19
18425 457 2
18486 457 2
18502 457 13
18503 457 1
18527 457 1
18681 457 1
18776 457 1
18780 457 1
18870 457 2
18875 457 1
18992 457 1
18999 457 44
19028 457 1
19031 457 2
19039 457 1
19045 457 1
19046 457 1
19060 457 1
19127 457 1
19131 457 1
19135 457 1
19140 457 7
19155 457 108
19176 457 1
19182 457 1
19185 457 1
19188 457 1
19192 457 1
19215 457 1
19249 457 2
19253 457 4
19262 457 1
19267 457 1
19421 457 34
19473 457 1
19539 457 1
19586 457 1
19620 457 2
19669 457 1
19670 457 1
19683 457 1
19713 457 1
19798 457 1
19801 457 1
19802 457 2
19806 457 3
19828 457 17
19886 457 2
20124 457 1
20153 457 1
20156 457 4
20180 457 1
20185 457 2
20191 457 1
20213 457 1
20237 457 1
20317 457 1
20331 457 1
20346 457 1
20347 457 1
20354 457 3
20398 457 4
20431 457 1
20496 457 1
20502 457 1
20505 457 1
20560 457 1
20639 457 2
20690 457 1
20691 457 1
20762 457 5
20769 457 1
20770 457 2
20778 457 1
20809 457 7
20852 457 1
20869 457 2
20881 457 2
20889 457 1
20893 457 1
20906 457 5
21044 457 2
21054 457 4
21055 457 1
21059 457 1
21215 457 3
21230 457 1
21251 457 1
21276 457 2
21329 457 1
21377 457 1
21412 457 1
21447 457 22
21450 457 1
21458 457 1
21537 457 8
21618 457 1
21650 457 5
21805 457 1
21863 457 30
21869 457 1
21918 457 1
21977 457 1
21978 457 1
22010 457 10
22041 457 1
22055 457 1
22145 457 1
22152 457 1
22167 457 1
22472 457 3
22489 457 1
22513 457 1
22532 457 1
22550 457 2
22553 457 1
22566 457 1
22643 457 1
22644 457 1
22658 457 1
22740 457 11
22744 457 2
22755 457 1
22795 457 2
22818 457 1
22854 457 2
22861 457 1
22896 457 1
22945 457 1
22973 457 1
22974 457 1
22981 457 2
22987 457 1
23057 457 1
23058 457 1
23071 457 1
23081 457 13
23219 457 1
23220 457 1
23228 457 1
23244 457 1
23257 457 1
23304 457 1
23336 457 2
23378 457 1
23385 457 3
23424 457 1
23467 457 1
23470 457 1
23502 457 1
23611 457 1
23666 457 3
23748 457 1
23761 457 1
23779 457 4
23795 457 33
23839 457 1
23847 457 2
23868 457 1
23899 457 1
23992 457 1
24023 457 1
24036 457 1
24050 457 13
24088 457 23
24116 457 1
24144 457 1
24159 457 1
24176 457 2
24241 457 1
24252 457 2
24268 457 1
24285 457 1
24369 457 1
24449 457 2
24544 457 1
24604 457 2
24651 457 2
24673 457 1
24674 457 34
24731 457 1
24758 457 1
24788 457 1
24804 457 1
24841 457 1
24861 457 1
24887 457 1
24888 457 1
24893 457 1
24978 457 28
24999 457 1
25107 457 1
25148 457 2
25168 457 1
25177 457 1
25191 457 1
25194 457 1
25199 457 1
25251 457 1
25265 457 1
25337 457 1
25343 457 2
25426 457 1
25482 457 1
25490 457 1
25494 457 1
25562 457 1
25637 457 1
25646 457 1
25772 457 1
25793 457 1
25914 457 8
25975 457 1
25982 457 1
25988 457 1
26014 457 68
26075 457 1
26155 457 1
26186 457 3
26211 457 1
26216 457 1
26250 457 1
26252 457 1
26286 457 2
26294 457 1
26302 457 1
26339 457 20
26455 457 1
26479 457 1
26500 457 1
26655 457 25
26732 457 1
26821 457 2
26864 457 1
26871 457 1
26897 457 2
26901 457 2
26913 457 30
26934 457 2
26958 457 3
27031 457 7
27076 457 1
27090 457 10
27174 457 1
27223 457 1
27270 457 1
27342 457 1
27349 457 1
27415 457 1
27452 457 1
27494 457 1
27495 457 3
27508 457 1
27519 457 1
27547 457 1
27561 457 1
27617 457 5
27657 457 1
27659 457 2
27682 457 6
27734 457 1
27741 457 1
27827 457 1
27833 457 1
27852 457 1
27869 457 1
27884 457 2
27958 457 3
28026 457 1
28049 457 7
28119 457 1
28269 457 1
28274 457 1
28309 457 8
28415 457 1
28473 457 1
28609 457 1
28613 457 1
28632 457 1
28674 457 2
28818 457 1
28960 457 1
28968 457 1
28969 457 1
28985 457 1
29011 457 1
29041 457 1
29064 457 1
29073 457 1
29077 457 1
29115 457 1
29161 457 2
29266 457 1
29271 457 5
29294 457 1
29303 457 1
29324 457 1
29349 457 1
29379 457 1
29388 457 1
29445 457 3
29452 457 3
29454 457 1
29455 457 1
29462 457 1
29463 457 20
29477 457 1
29506 457 1
29509 457 1
29520 457 1
29533 457 2
29568 457 3
29588 457 1
29619 457 1
29620 457 5
29634 457 1
29639 457 1
29702 457 1
29734 457 13
29741 457 1
29781 457 1
29795 457 1
29807 457 1
29830 457 1
29856 457 1
29882 457 1
29910 457 1
29915 457 12
29916 457 3
29949 457 1
29982 457 1
30029 457 1
30037 457 1
30075 457 1
30082 457 1
30105 457 40
30136 457 10
30179 457 1
30203 457 1
30248 457 4
30277 457 1
30327 457 1
30399 457 1
30406 457 1
30429 457 2
30430 457 1
30443 457 1
30460 457 1
30529 457 2
30537 457 1
30548 457 1
30562 457 2
30567 457 1
30570 457 19
30571 457 1
30586 457 3
30656 457 32
30658 457 2
30659 457 1
30776 457 1
30789 457 3
30798 457 8
30872 457 4
30912 457 8
30934 457 5
30971 457 71
30972 457 6
30976 457 1
30978 457 1
30983 457 1
31076 457 1
31113 457 1
31115 457 1
31160 457 1
31189 457 21
31258 457 24
31260 457 1
31278 457 1
31399 457 21
31415 457 1
31418 457 1
31421 457 6
31470 457 1
31591 457 1
31617 457 1
31823 457 1
31856 457 1
31860 457 1
31869 457 1
31929 457 3
31950 457 1
31971 457 3
32023 457 24
32030 457 1
32045 457 1
32067 457 1
32129 457 1
32145 457 1
32160 457 1
32194 457 1
32214 457 1
32399 457 2
32438 457 1
32443 457 1
32480 457 1
32543 457 2
32582 457 1
32589 457 1
32612 457 1
32646 457 2
32696 457 1
32697 457 3
32698 457 9
32699 457 16
32700 457 18
32702 457 9
32703 457 11
32706 457 12
32707 457 2
32709 457 4
43 458 1
54 458 1
82 458 1
106 458 1
152 458 1
167 458 2
235 458 1
364 458 1
413 458 4
493 458 18
525 458 1
526 458 1
529 458 1
532 458 1
557 458 1
559 458 3
582 458 1
583 458 1
599 458 1
608 458 1
645 458 2
702 458 1
724 458 1
743 458 1
762 458 1
800 458 1
834 458 1
860 458 4
896 458 1
903 458 1
909 458 8
1003 458 1
1030 458 1
1110 458 3
1185 458 2
1202 458 1
1233 458 1
1288 458 2
1326 458 1
1330 458 2
1363 458 7
1429 458 1
1482 458 1
1490 458 1
1539 458 1
1636 458 3
1739 458 1
1843 458 2
1900 458 1
1901 458 1
1903 458 1
1963 458 2
1965 458 4
1975 458 1
1990 458 28
1992 458 3
2013 458 1
2041 458 1
2045 458 1
2059 458 1
2078 458 2
2103 458 1
2171 458 1
2208 458 1
2232 458 1
2312 458 1
2388 458 1
2391 458 1
2485 458 2
2508 458 1
2542 458 1
2577 458 2
2617 458 1
2644 458 1
2655 458 1
2718 458 2
2742 458 1
2760 458 1
2891 458 1
2906 458 1
2943 458 1
2997 458 1
3003 458 1
3040 458 1
3042 458 2
3056 458 1
3062 458 1
3086 458 1
3207 458 1
3254 458 1
3256 458 11
3309 458 1
3342 458 2
3458 458 1
3478 458 1
3507 458 1
3762 458 14
3769 458 1
3802 458 1
3816 458 1
3838 458 1
3897 458 1
3947 458 1
4028 458 23
4060 458 1
4131 458 2
4172 458 13
4294 458 1
4344 458 1
4346 458 1
4412 458 1
4431 458 3
4490 458 1
4493 458 4
4510 458 2
4556 458 1
4565 458 1
4609 458 1
4708 458 1
4728 458 1
4772 458 1
4820 458 1
4886 458 1
4897 458 1
4921 458 1
4949 458 1
4959 458 2
4979 458 1
5020 458 1
5069 458 5
5090 458 1
5093 458 1
5135 458 1
5136 458 1
5218 458 1
5234 458 1
5238 458 6
5254 458 1
5288 458 1
5387 458 1
5488 458 1
5492 458 1
5522 458 21
5558 458 1
5595 458 23
5617 458 1
5699 458 5
5702 458 1
5705 458 10
5790 458 1
5830 458 1
5835 458 2
5872 458 1
5902 458 1
5912 458 1
5948 458 6
5957 458 1
5986 458 1
6034 458 1
6091 458 1
6101 458 1
6155 458 1
6208 458 1
6216 458 3
6244 458 1
6344 458 1
6354 458 1
6465 458 1
6468 458 1
6660 458 1
6731 458 1
6938 458 1
6986 458 3
7112 458 2
7120 458 1
7135 458 7
7224 458 3
7253 458 1
7356 458 1
7358 458 1
7439 458 1
7449 458 2
7454 458 1
7459 458 1
7461 458 13
7470 458 1
7552 458 1
7670 458 1
7673 458 2
7684 458 1
7729 458 1
7747 458 1
7789 458 1
7937 458 1
7950 458 8
8007 458 1
8033 458 1
8219 458 20
8423 458 1
8732 458 1
8764 458 3
8813 458 1
8953 458 1
9051 458 1
9067 458 48
9102 458 2
9139 458 1
9145 458 9
9171 458 1
9233 458 2
9244 458 1
9262 458 2
9359 458 1
9383 458 1
9465 458 1
9467 458 1
9517 458 1
9522 458 1
9528 458 1
9529 458 1
9530 458 1
9570 458 4
9598 458 1
9622 458 1
9628 458 1
9640 458 1
9715 458 1
9727 458 1
9785 458 1
9800 458 7
9897 458 1
9972 458 1
9987 458 5
10040 458 1
10043 458 1
10057 458 1
10061 458 1
10090 458 1
10152 458 5
10193 458 1
10281 458 1
10283 458 1
10313 458 1
10315 458 1
10322 458 1
10458 458 1
10535 458 4
10539 458 1
10552 458 2
10593 458 6
10595 458 4
10608 458 3
10638 458 2
10642 458 1
10672 458 3
10690 458 2
10692 458 1
10697 458 1
10701 458 1
10705 458 1
10710 458 12
10720 458 1
10736 458 1
10740 458 12
10756 458 8
10868 458 1
10917 458 2
10997 458 1
11083 458 17
11176 458 2
11203 458 1
11224 458 1
11268 458 1
11273 458 1
11278 458 2
11309 458 1
11388 458 1
11401 458 1
11448 458 16
11482 458 1
11512 458 1
11551 458 1
11553 458 1
11638 458 1
11685 458 1
11792 458 1
11850 458 1
11862 458 1
11888 458 13
11905 458 1
11995 458 1
12017 458 3
12023 458 1
12049 458 2
12084 458 1
12147 458 1
12231 458 2
12236 458 1
12238 458 1
12265 458 1
12312 458 2
12448 458 1
12611 458 2
12619 458 1
12630 458 1
12635 458 1
12670 458 1
12672 458 1
12706 458 1
12718 458 1
12754 458 1
12768 458 18
12781 458 1
12797 458 1
13024 458 1
13051 458 2
13126 458 1
13127 458 2
13130 458 1
13131 458 1
13145 458 1
13154 458 1
13212 458 1
13225 458 1
13237 458 1
13303 458 44
13313 458 1
13457 458 1
13477 458 1
13497 458 1
13530 458 1
13532 458 2
13557 458 1
13562 458 1
13629 458 1
13730 458 1
13732 458 13
13767 458 1
13828 458 4
13872 458 1
13902 458 1
13903 458 1
13963 458 1
13970 458 1
13971 458 1
13972 458 1
14036 458 1
14095 458 1
14233 458 1
14237 458 1
14247 458 2
14248 458 25
14252 458 1
14255 458 1
14333 458 1
14459 458 1
14589 458 1
14598 458 1
14620 458 4
14624 458 1
14730 458 1
14761 458 1
14826 458 1
14829 458 6
14949 458 2
14971 458 10
14981 458 1
15106 458 1
15180 458 11
15201 458 1
15212 458 3
15226 458 1
15420 458 1
15517 458 2
15542 458 3
15574 458 1
15616 458 10
15663 458 1
15724 458 1
15746 458 26
15826 458 1
15890 458 1
16089 458 2
16098 458 1
16116 458 1
16215 458 1
16218 458 1
16286 458 1
16301 458 1
16436 458 2
16471 458 1
16539 458 3
16545 458 1
16568 458 13
16597 458 1
16692 458 1
16714 458 9
16715 458 2
16745 458 1
16769 458 1
16807 458 2
16830 458 1
16837 458 1
16879 458 1
16902 458 3
16934 458 1
16961 458 1
16965 458 1
17027 458 1
17035 458 1
17040 458 4
17079 458 2
17121 458 1
17157 458 1
17180 458 1
17414 458 1
17424 458 2
17465 458 1
17472 458 2
17487 458 1
17507 458 1
17530 458 1
17551 458 2
17795 458 1
17803 458 2
17871 458 1
17907 458 1
17917 458 1
17935 458 1
17984 458 1
17985 458 1
17990 458 2
18054 458 1
18121 458 1
18145 458 2
18147 458 2
18157 458 1
18186 458 12
18270 458 1
18402 458 2
18412 458 11
18445 458 1
18486 458 1
18502 458 7
18664 458 1
18709 458 1
18764 458 1
18878 458 1
18922 458 1
18999 458 6
19017 458 1
19029 458 1
19030 458 1
19031 458 1
19066 458 1
19082 458 2
19099 458 2
19140 458 6
19155 458 60
19165 458 1
19176 458 3
19248 458 1
19251 458 1
19253 458 1
19261 458 1
19374 458 1
19386 458 2
19411 458 1
19421 458 17
19462 458 1
19501 458 1
19580 458 1
19595 458 1
19620 458 2
19643 458 1
19780 458 1
19802 458 1
19806 458 1
19828 458 15
19886 458 3
20150 458 1
20153 458 1
20180 458 2
20191 458 1
20354 458 3
20395 458 1
20398 458 2
20560 458 1
20576 458 1
20619 458 1
20672 458 1
20690 458 1
20692 458 1
20762 458 5
20769 458 1
20778 458 1
20809 458 6
20827 458 1
20869 458 1
20881 458 4
20884 458 1
20904 458 1
20906 458 4
20944 458 1
21054 458 1
21115 458 1
21197 458 1
21215 458 4
21230 458 2
21256 458 1
21275 458 2
21276 458 2
21296 458 1
21412 458 2
21437 458 1
21447 458 13
21513 458 2
21531 458 1
21537 458 15
21544 458 1
21548 458 2
21601 458 1
21608 458 1
21615 458 1
21627 458 1
21631 458 3
21650 458 4
21710 458 1
21725 458 1
21807 458 3
21863 458 9
21866 458 1
21899 458 2
21961 458 1
21977 458 3
21986 458 1
22010 458 8
22039 458 1
22090 458 1
22150 458 1
22366 458 1
22474 458 1
22500 458 1
22542 458 1
22574 458 1
22617 458 1
22744 458 3
22852 458 1
22883 458 1
22917 458 1
22964 458 1
22973 458 1
22987 458 5
23081 458 3
23129 458 1
23195 458 1
23228 458 1
23232 458 1
23284 458 1
23336 458 6
23385 458 1
23404 458 1
23644 458 1
23666 458 3
23726 458 1
23776 458 1
23779 458 6
23795 458 48
23796 458 1
23851 458 1
23909 458 1
23947 458 2
23955 458 1
23993 458 1
24040 458 1
24050 458 11
24088 458 16
24168 458 1
24215 458 1
24373 458 1
24414 458 1
24416 458 1
24548 458 1
24595 458 1
24660 458 1
24663 458 1
24673 458 1
24674 458 20
24699 458 1
24732 458 1
24758 458 3
24861 458 1
24978 458 8
25026 458 1
25041 458 1
25071 458 1
25148 458 2
25184 458 1
25191 458 1
25194 458 1
25199 458 4
25202 458 1
25265 458 1
25476 458 1
25480 458 1
25596 458 1
25610 458 1
25621 458 1
25637 458 1
25684 458 1
25785 458 1
25795 458 2
25893 458 2
25914 458 3
25975 458 3
25988 458 2
26008 458 1
26014 458 27
26186 458 5
26188 458 1
26209 458 1
26250 458 1
26286 458 2
26319 458 1
26322 458 1
26324 458 1
26339 458 14
26451 458 1
26455 458 2
26655 458 10
26729 458 1
26814 458 1
26901 458 3
26913 458 15
26930 458 1
27031 458 3
27053 458 1
27056 458 1
27090 458 7
27342 458 1
27386 458 1
27403 458 1
27414 458 1
27495 458 1
27519 458 2
27561 458 1
27617 458 5
27653 458 1
27682 458 5
27733 458 1
27817 458 1
27827 458 3
27834 458 1
27837 458 1
27865 458 1
27890 458 1
27958 458 2
27960 458 1
28015 458 1
28026 458 1
28093 458 1
28117 458 1
28145 458 1
28242 458 1
28309 458 7
28368 458 1
28614 458 1
28641 458 1
28648 458 2
28661 458 1
28834 458 1
28934 458 1
28950 458 1
28984 458 1
28990 458 1
29073 458 1
29119 458 1
29168 458 1
29243 458 1
29271 458 2
29298 458 1
29299 458 1
29303 458 4
29349 458 2
29408 458 1
29445 458 1
29450 458 1
29452 458 1
29463 458 14
29499 458 1
29509 458 1
29515 458 1
29533 458 1
29568 458 4
29609 458 1
29620 458 9
29634 458 1
29734 458 3
29784 458 1
29795 458 1
29813 458 2
29821 458 1
29823 458 2
29834 458 1
29910 458 1
29915 458 10
29916 458 1
29929 458 1
29949 458 2
30011 458 1
30037 458 1
30093 458 1
30105 458 18
30121 458 1
30122 458 1
30126 458 1
30136 458 7
30170 458 1
30176 458 1
30360 458 1
30379 458 2
30406 458 2
30429 458 1
30434 458 1
30513 458 1
30517 458 1
30529 458 1
30537 458 1
30562 458 2
30567 458 2
30570 458 7
30629 458 1
30656 458 16
30664 458 1
30710 458 1
30758 458 1
30776 458 1
30798 458 1
30844 458 1
30872 458 1
30895 458 2
30912 458 6
30934 458 5
30958 458 4
30971 458 26
30972 458 4
31073 458 1
31076 458 1
31106 458 1
31160 458 1
31169 458 2
31189 458 12
31206 458 1
31258 458 12
31276 458 1
31339 458 1
31399 458 7
31421 458 4
31561 458 2
31568 458 2
31591 458 2
31611 458 1
31645 458 2
31662 458 1
31709 458 2
31787 458 1
31800 458 1
31811 458 1
31832 458 1
31850 458 1
31920 458 1
31929 458 1
31950 458 1
31964 458 1
31965 458 1
31971 458 1
31998 458 1
32023 458 19
32029 458 1
32030 458 1
32084 458 1
32106 458 1
32145 458 1
32194 458 1
32200 458 1
32208 458 1
32212 458 1
32321 458 1
32323 458 2
32347 458 1
32438 458 1
32452 458 1
32523 458 1
32543 458 1
32544 458 1
32697 458 3
32698 458 4
32699 458 6
32700 458 5
32703 458 3
32705 458 1
32706 458 5
32707 458 1
32709 458 2
32732 458 1
58 459 1
68 459 1
82 459 1
167 459 1
264 459 1
389 459 1
490 459 1
493 459 52
525 459 1
529 459 1
559 459 1
602 459 1
629 459 1
645 459 1
685 459 1
698 459 1
820 459 1
821 459 1
827 459 1
860 459 1
909 459 9
1015 459 1
1110 459 3
1202 459 1
1288 459 1
1363 459 10
1547 459 1
1562 459 1
1636 459 1
1821 459 1
1901 459 1
1987 459 1
1990 459 13
2041 459 2
2042 459 1
2045 459 1
2057 459 1
2190 459 1
2215 459 1
2277 459 1
2280 459 1
2663 459 2
2677 459 1
2727 459 1
2760 459 1
2885 459 1
2996 459 1
3118 459 1
3256 459 9
3442 459 1
3478 459 1
3559 459 1
3658 459 1
3668 459 2
3676 459 1
3714 459 1
3762 459 9
3897 459 2
3938 459 1
4026 459 1
4028 459 12
4042 459 1
4066 459 2
4172 459 9
4254 459 1
4360 459 1
4396 459 1
4493 459 1
4510 459 1
4582 459 1
4860 459 1
4882 459 1
4890 459 1
4892 459 1
4924 459 1
4949 459 1
4959 459 1
4979 459 4
5061 459 1
5069 459 4
5090 459 1
5238 459 3
5358 459 1
5376 459 1
5522 459 25
5572 459 1
5595 459 15
5610 459 1
5665 459 1
5699 459 22
5705 459 12
5714 459 1
5723 459 1
5831 459 2
5835 459 1
5847 459 1
5859 459 1
5916 459 1
5948 459 5
5965 459 1
5986 459 1
6094 459 1
6155 459 1
6208 459 1
6216 459 3
6294 459 1
6338 459 1
6452 459 1
6465 459 1
6660 459 2
6731 459 1
6969 459 1
6986 459 2
7126 459 1
7135 459 7
7203 459 1
7461 459 14
7524 459 1
7540 459 1
7584 459 1
7747 459 1
7779 459 1
7877 459 1
7906 459 1
7957 459 1
8206 459 1
8219 459 15
8220 459 1
8428 459 1
8523 459 1
8586 459 1
8756 459 1
8777 459 1
8803 459 3
8813 459 5
8830 459 1
8897 459 1
8919 459 1
8943 459 1
8969 459 1
9051 459 3
9087 459 1
9145 459 9
9233 459 2
9260 459 1
9337 459 1
9465 459 1
9524 459 1
9608 459 1
9637 459 1
9799 459 1
9800 459 20
9815 459 1
9904 459 1
9972 459 3
9987 459 3
10040 459 2
10085 459 1
10090 459 1
10112 459 1
10133 459 1
10152 459 11
10332 459 1
10441 459 1
10532 459 1
10535 459 2
10552 459 1
10554 459 1
10593 459 3
10595 459 2
10642 459 1
10672 459 3
10690 459 1
10710 459 17
10719 459 1
10720 459 1
10740 459 3
10756 459 9
10760 459 1
10885 459 1
11081 459 1
11083 459 10
11109 459 1
11153 459 1
11176 459 1
11262 459 1
11296 459 1
11448 459 18
11486 459 1
11666 459 1
11728 459 1
11812 459 1
11888 459 12
12205 459 1
12206 459 1
12232 459 1
12392 459 1
12412 459 1
12415 459 1
12428 459 1
12620 459 1
12672 459 1
12890 459 2
12990 459 1
13009 459 1
13111 459 1
13237 459 1
13293 459 1
13303 459 28
13358 459 1
13387 459 1
13457 459 1
13546 459 2
13621 459 1
13694 459 1
13718 459 1
13722 459 1
13730 459 1
13732 459 8
13752 459 1
13828 459 6
13862 459 1
13903 459 1
13972 459 1
14225 459 1
14248 459 36
14423 459 1
14519 459 1
14576 459 2
14620 459 1
14752 459 1
14829 459 1
14971 459 7
15044 459 1
15092 459 1
15131 459 1
15180 459 8
15212 459 2
15213 459 1
15218 459 1
15271 459 1
15302 459 1
15420 459 1
15495 459 1
15542 459 1
15616 459 8
15664 459 1
15746 459 14
15858 459 1
15914 459 1
16060 459 1
16085 459 2
16099 459 1
16141 459 1
16148 459 1
16240 459 1
16350 459 1
16436 459 4
16520 459 1
16539 459 2
16568 459 9
16594 459 1
16664 459 2
16689 459 1
16714 459 11
16793 459 1
16807 459 2
16902 459 2
16948 459 1
17180 459 1
17333 459 1
17415 459 1
17551 459 2
17990 459 2
17994 459 1
18121 459 1
18147 459 3
18179 459 1
18186 459 20
18195 459 1
18252 459 1
18270 459 1
18402 459 1
18412 459 9
18502 459 5
18631 459 1
18741 459 1
18766 459 1
18776 459 1
18864 459 1
18878 459 2
18999 459 3
19017 459 1
19031 459 1
19060 459 1
19099 459 1
19113 459 1
19137 459 1
19140 459 5
19153 459 1
19155 459 60
19158 459 1
19176 459 2
19185 459 1
19249 459 1
19253 459 2
19260 459 1
19421 459 34
19566 459 1
19620 459 1
19708 459 1
19802 459 2
19828 459 6
19886 459 1
20121 459 1
20156 459 1
20180 459 1
20183 459 1
20251 459 1
20354 459 5
20398 459 3
20565 459 1
20568 459 1
20638 459 1
20684 459 1
20687 459 1
20762 459 2
20778 459 1
20809 459 4
20869 459 3
20874 459 1
20881 459 2
20895 459 1
20906 459 2
21040 459 1
21054 459 2
21055 459 1
21107 459 1
21215 459 4
21412 459 1
21441 459 1
21447 459 5
21537 459 3
21615 459 2
21650 459 1
21805 459 2
21863 459 15
21869 459 1
22010 459 6
22152 459 1
22421 459 1
22429 459 1
22493 459 2
22498 459 1
22553 459 2
22564 459 1
22740 459 2
22744 459 1
22821 459 1
22894 459 2
22896 459 1
22973 459 1
22987 459 1
23013 459 1
23081 459 3
23195 459 1
23207 459 1
23260 459 1
23336 459 1
23552 459 1
23584 459 1
23600 459 1
23611 459 1
23666 459 1
23687 459 1
23693 459 1
23766 459 1
23779 459 2
23795 459 29
23961 459 1
24008 459 2
24023 459 1
24049 459 1
24050 459 2
24088 459 17
24213 459 1
24252 459 1
24269 459 1
24342 459 1
24373 459 1
24604 459 2
24673 459 1
24674 459 27
24842 459 1
24848 459 1
24893 459 1
24978 459 10
25127 459 1
25191 459 1
25199 459 2
25567 459 1
25764 459 1
25796 459 1
25975 459 2
25988 459 2
26014 459 24
26059 459 1
26070 459 1
26186 459 1
26187 459 1
26188 459 1
26211 459 1
26282 459 1
26339 459 3
26655 459 10
26715 459 1
26894 459 1
26901 459 1
26913 459 21
26934 459 1
26958 459 1
27031 459 3
27090 459 6
27391 459 1
27495 459 1
27501 459 1
27519 459 2
27617 459 3
27639 459 1
27657 459 1
27659 459 1
27662 459 1
27682 459 5
27724 459 1
27725 459 1
27741 459 1
27827 459 5
27835 459 1
27884 459 2
27901 459 2
27958 459 2
28209 459 1
28294 459 1
28309 459 6
28390 459 1
28553 459 1
28661 459 1
28702 459 1
28772 459 1
28856 459 1
28960 459 2
29035 459 1
29119 459 2
29188 459 1
29271 459 2
29294 459 1
29303 459 2
29365 459 1
29374 459 1
29459 459 1
29463 459 6
29477 459 1
29515 459 1
29533 459 1
29539 459 1
29561 459 1
29568 459 2
29620 459 5
29634 459 1
29640 459 1
29652 459 1
29734 459 9
29793 459 1
29811 459 2
29821 459 1
29824 459 1
29827 459 1
29850 459 1
29910 459 2
29915 459 8
29929 459 1
30037 459 2
30105 459 11
30136 459 9
30147 459 2
30248 459 1
30276 459 1
30360 459 1
30379 459 1
30399 459 1
30406 459 2
30567 459 1
30570 459 7
30586 459 1
30656 459 8
30710 459 1
30767 459 1
30776 459 1
30789 459 1
30798 459 1
30872 459 3
30874 459 1
30895 459 1
30912 459 6
30927 459 3
30934 459 7
30958 459 1
30971 459 24
30972 459 3
31189 459 5
31206 459 1
31258 459 19
31399 459 20
31421 459 7
31662 459 1
31709 459 1
31715 459 2
31824 459 1
31853 459 1
31942 459 1
31950 459 1
31961 459 1
31971 459 1
32002 459 1
32023 459 14
32083 459 1
32084 459 1
32106 459 1
32212 459 1
32399 459 1
32443 459 1
32496 459 1
32544 459 1
32695 459 1
32697 459 3
32698 459 3
32699 459 10
32700 459 1
32703 459 7
32706 459 2
32709 459 5
32722 459 1
54 460 1
69 460 1
82 460 1
94 460 1
114 460 1
167 460 3
202 460 1
211 460 1
280 460 1
365 460 1
413 460 3
416 460 1
449 460 1
465 460 2
493 460 8
504 460 1
520 460 1
525 460 1
557 460 4
559 460 5
561 460 1
595 460 4
602 460 1
608 460 2
620 460 1
632 460 1
645 460 4
687 460 1
688 460 1
698 460 1
710 460 1
736 460 1
741 460 1
753 460 1
801 460 1
820 460 3
856 460 1
872 460 1
909 460 3
952 460 1
967 460 1
1006 460 1
1011 460 1
1110 460 1
1265 460 1
1320 460 2
1328 460 1
1352 460 1
1363 460 6
1368 460 1
1421 460 1
1436 460 1
1506 460 1
1547 460 1
1549 460 1
1562 460 1
1563 460 1
1565 460 1
1601 460 1
1720 460 1
1723 460 1
1823 460 1
1842 460 1
1877 460 1
1888 460 1
1903 460 3
1963 460 1
1965 460 7
1973 460 1
1990 460 6
1994 460 1
2031 460 1
2045 460 1
2059 460 1
2064 460 1
2154 460 1
2208 460 1
2224 460 27
2225 460 2
2238 460 1
2243 460 1
2247 460 1
2255 460 2
2277 460 1
2301 460 3
2334 460 4
2485 460 1
2544 460 1
2727 460 1
2885 460 1
2902 460 1
2942 460 1
2943 460 2
2997 460 1
3012 460 1
3086 460 1
3200 460 1
3203 460 1
3256 460 5
3280 460 1
3295 460 5
3309 460 1
3342 460 1
3466 460 1
3478 460 1
3507 460 1
3521 460 1
3540 460 1
3603 460 1
3611 460 1
3634 460 2
3668 460 1
3714 460 2
3759 460 1
3762 460 11
3789 460 1
3798 460 1
3816 460 2
3889 460 1
3897 460 2
3901 460 1
3903 460 1
3925 460 1
3938 460 1
3945 460 1
3949 460 1
4028 460 7
4040 460 1
4047 460 28
4057 460 1
4116 460 1
4127 460 1
4131 460 2
4150 460 1
4172 460 7
4256 460 1
4400 460 1
4434 460 1
4486 460 2
4560 460 1
4565 460 2
4623 460 1
4668 460 1
4681 460 1
4757 460 1
4758 460 1
4892 460 1
4921 460 1
4959 460 1
4979 460 3
5061 460 1
5067 460 1
5069 460 2
5090 460 4
5218 460 2
5238 460 7
5320 460 1
5492 460 1
5509 460 1
5522 460 3
5537 460 1
5595 460 9
5617 460 1
5636 460 1
5644 460 1
5678 460 1
5696 460 1
5699 460 4
5705 460 4
5731 460 1
5818 460 1
5831 460 1
5859 460 1
5912 460 2
5927 460 1
5944 460 1
5948 460 4
5958 460 1
5972 460 2
5986 460 1
5994 460 1
6009 460 1
6030 460 1
6059 460 1
6093 460 1
6216 460 2
6344 460 1
6452 460 1
6468 460 1
6584 460 1
6607 460 1
6659 460 1
6662 460 1
6872 460 1
6963 460 1
6986 460 2
7135 460 5
7152 460 1
7170 460 5
7228 460 1
7252 460 1
7343 460 1
7345 460 10
7461 460 5
7627 460 1
7635 460 1
7724 460 1
7779 460 1
7826 460 1
7830 460 1
7892 460 2
7950 460 4
8219 460 11
8443 460 1
8658 460 1
8661 460 1
8732 460 1
8757 460 1
8813 460 4
8890 460 6
8962 460 1
9067 460 1
9145 460 3
9233 460 2
9244 460 3
9358 460 1
9403 460 1
9483 460 1
9493 460 1
9514 460 1
9517 460 2
9532 460 1
9570 460 1
9608 460 1
9623 460 1
9635 460 1
9706 460 1
9800 460 3
9815 460 2
9972 460 4
9977 460 1
9987 460 2
9993 460 1
10039 460 1
10058 460 1
10060 460 1
10090 460 1
10128 460 1
10152 460 2
10183 460 1
10505 460 1
10532 460 1
10535 460 13
10552 460 6
10556 460 2
10562 460 1
10593 460 15
10595 460 12
10608 460 2
10610 460 2
10617 460 1
10618 460 1
10631 460 1
10665 460 1
10672 460 2
10690 460 2
10692 460 2
10710 460 4
10712 460 1
10715 460 1
10720 460 1
10736 460 1
10740 460 2
10753 460 2
10756 460 5
10780 460 2
10796 460 2
10804 460 1
10851 460 3
10868 460 1
10889 460 1
11083 460 3
11206 460 1
11249 460 1
11278 460 2
11285 460 1
11419 460 2
11448 460 5
11551 460 2
11651 460 1
11655 460 1
11668 460 2
11682 460 1
11727 460 2
11790 460 1
11820 460 1
11888 460 22
11939 460 2
12017 460 2
12039 460 1
12049 460 1
12091 460 1
12111 460 1
12205 460 1
12231 460 4
12232 460 1
12235 460 1
12238 460 2
12312 460 2
12346 460 1
12363 460 1
12404 460 2
12405 460 2
12439 460 1
12582 460 1
12583 460 1
12584 460 2
12627 460 1
12635 460 1
12670 460 1
12705 460 26
12706 460 1
12718 460 1
12747 460 1
12797 460 1
12876 460 1
12951 460 1
13111 460 1
13126 460 3
13127 460 1
13237 460 1
13249 460 4
13303 460 31
13315 460 1
13383 460 2
13437 460 2
13447 460 1
13457 460 1
13629 460 2
13709 460 1
13712 460 2
13730 460 1
13732 460 7
13772 460 1
13784 460 1
13828 460 1
13830 460 1
13831 460 1
13963 460 1
13970 460 1
13972 460 1
14087 460 1
14194 460 1
14225 460 1
14232 460 1
14248 460 14
14271 460 1
14485 460 1
14523 460 1
14526 460 1
14566 460 1
14620 460 1
14674 460 1
14749 460 1
14757 460 1
14814 460 1
14827 460 1
14829 460 4
14833 460 1
14856 460 1
14907 460 1
14971 460 7
15094 460 1
15095 460 1
15170 460 1
15180 460 2
15212 460 1
15218 460 1
15280 460 1
15374 460 1
15377 460 1
15378 460 1
15389 460 1
15517 460 2
15537 460 2
15542 460 1
15563 460 1
15565 460 1
15573 460 1
15598 460 1
15616 460 5
15633 460 1
15695 460 1
15746 460 8
15821 460 2
15858 460 1
15878 460 1
15903 460 2
15912 460 1
15914 460 1
15937 460 1
16089 460 4
16099 460 1
16108 460 2
16151 460 1
16423 460 1
16539 460 3
16568 460 3
16574 460 1
16576 460 1
16581 460 1
16597 460 1
16714 460 6
16745 460 2
16772 460 17
16791 460 1
16843 460 1
16854 460 1
16902 460 3
16960 460 1
16989 460 1
17035 460 1
17039 460 1
17133 460 1
17157 460 1
17421 460 1
17424 460 3
17441 460 1
17443 460 1
17450 460 7
17471 460 1
17472 460 1
17492 460 1
17494 460 1
17551 460 2
17598 460 1
17657 460 1
17749 460 1
17842 460 1
17859 460 1
17910 460 1
17984 460 1
18008 460 2
18041 460 1
18053 460 1
18081 460 1
18145 460 3
18147 460 1
18157 460 1
18161 460 1
18167 460 1
18176 460 1
18179 460 1
18186 460 5
18190 460 1
18191 460 1
18220 460 2
18237 460 1
18368 460 1
18412 460 10
18419 460 1
18447 460 1
18485 460 1
18500 460 1
18502 460 1
18527 460 1
18750 460 1
18785 460 1
18788 460 1
18870 460 1
18977 460 1
18999 460 2
19014 460 1
19021 460 1
19039 460 1
19042 460 1
19046 460 1
19060 460 1
19081 460 1
19084 460 1
19111 460 1
19113 460 1
19138 460 1
19140 460 7
19145 460 1
19155 460 66
19176 460 3
19180 460 4
19188 460 1
19210 460 1
19215 460 2
19248 460 1
19253 460 5
19259 460 1
19262 460 1
19264 460 3
19386 460 1
19390 460 1
19395 460 1
19411 460 1
19421 460 7
19496 460 1
19515 460 1
19703 460 1
19709 460 1
19806 460 1
19828 460 4
19886 460 3
19967 460 1
19970 460 1
19996 460 1
20115 460 1
20156 460 2
20165 460 1
20180 460 1
20187 460 1
20188 460 1
20237 460 1
20252 460 1
20270 460 2
20320 460 1
20346 460 1
20354 460 2
20398 460 1
20466 460 1
20496 460 1
20509 460 1
20692 460 2
20758 460 1
20778 460 1
20809 460 3
20852 460 3
20874 460 1
20881 460 6
20893 460 1
20898 460 1
20904 460 1
20906 460 2
20974 460 1
20985 460 1
21018 460 1
21037 460 1
21043 460 3
21046 460 1
21054 460 1
21055 460 1
21142 460 1
21191 460 1
21233 460 1
21276 460 1
21327 460 4
21345 460 1
21412 460 1
21420 460 1
21447 460 10
21537 460 2
21544 460 2
21549 460 2
21628 460 2
21631 460 1
21650 460 6
21753 460 1
21801 460 1
21854 460 1
21863 460 10
21899 460 1
22010 460 4
22024 460 1
22041 460 2
22061 460 1
22144 460 1
22152 460 1
22177 460 1
22327 460 1
22489 460 2
22513 460 1
22550 460 2
22553 460 2
22568 460 1
22571 460 1
22589 460 18
22590 460 10
22694 460 1
22699 460 1
22755 460 1
22782 460 1
22820 460 1
22852 460 1
22865 460 1
22945 460 1
22987 460 2
23074 460 1
23081 460 1
23089 460 1
23207 460 2
23336 460 2
23385 460 2
23386 460 1
23467 460 1
23610 460 1
23666 460 2
23761 460 1
23776 460 1
23779 460 7
23791 460 2
23795 460 76
23796 460 1
23839 460 1
23847 460 3
23909 460 1
23942 460 1
23956 460 1
24008 460 2
24046 460 1
24049 460 1
24050 460 2
24087 460 1
24088 460 3
24130 460 1
24215 460 1
24270 460 1
24299 460 1
24340 460 1
24342 460 1
24373 460 1
24406 460 1
24523 460 1
24543 460 1
24548 460 1
24561 460 1
24590 460 1
24637 460 1
24674 460 4
24677 460 1
24732 460 1
24752 460 1
24804 460 1
24887 460 1
24978 460 6
25029 460 1
25041 460 1
25064 460 1
25115 460 1
25164 460 13
25177 460 1
25191 460 2
25192 460 1
25199 460 1
25206 460 1
25215 460 3
25486 460 1
25582 460 2
25589 460 1
25590 460 1
25637 460 1
25692 460 1
25700 460 1
25732 460 1
25772 460 1
25796 460 1
25914 460 3
25947 460 1
25975 460 3
26014 460 6
26024 460 1
26027 460 2
26080 460 1
26155 460 1
26184 460 1
26186 460 3
26211 460 1
26242 460 1
26250 460 1
26286 460 2
26289 460 1
26319 460 3
26339 460 7
26396 460 1
26405 460 1
26455 460 5
26498 460 1
26506 460 1
26554 460 1
26579 460 1
26586 460 2
26655 460 9
26715 460 1
26806 460 1
26821 460 1
26840 460 1
26853 460 1
26855 460 1
26901 460 1
26913 460 11
26934 460 1
26938 460 1
26968 460 2
27031 460 4
27055 460 1
27090 460 1
27102 460 1
27169 460 1
27220 460 1
27245 460 1
27272 460 1
27281 460 3
27367 460 1
27415 460 1
27495 460 2
27500 460 1
27519 460 4
27560 460 1
27639 460 18
27659 460 2
27663 460 1
27681 460 1
27682 460 4
27724 460 1
27742 460 1
27752 460 1
27793 460 1
27827 460 5
27832 460 1
27848 460 1
27854 460 1
27873 460 1
27879 460 1
27884 460 3
27918 460 1
27958 460 5
28049 460 1
28071 460 1
28201 460 1
28241 460 1
28306 460 1
28309 460 5
28426 460 1
28553 460 2
28573 460 1
28593 460 1
28633 460 2
28672 460 1
28688 460 1
28741 460 1
28759 460 1
28818 460 1
28833 460 4
28834 460 1
28926 460 1
28929 460 1
28987 460 1
28994 460 1
29002 460 1
29045 460 1
29067 460 1
29158 460 1
29271 460 1
29294 460 1
29303 460 2
29349 460 1
29360 460 1
29383 460 1
29408 460 4
29424 460 1
29452 460 1
29463 460 5
29477 460 1
29489 460 1
29506 460 3
29509 460 1
29539 460 1
29561 460 1
29563 460 1
29568 460 1
29570 460 1
29620 460 1
29634 460 2
29652 460 1
29668 460 1
29702 460 1
29734 460 2
29741 460 1
29744 460 2
29795 460 1
29811 460 1
29816 460 2
29824 460 1
29898 460 1
29910 460 1
29911 460 1
29915 460 2
29916 460 1
29922 460 1
29925 460 1
29929 460 2
29983 460 4
30011 460 2
30031 460 1
30033 460 1
30061 460 1
30071 460 1
30082 460 4
30083 460 1
30093 460 1
30105 460 3
30136 460 4
30147 460 1
30160 460 1
30248 460 1
30281 460 1
30282 460 1
30339 460 1
30343 460 1
30357 460 1
30429 460 3
30430 460 4
30463 460 1
30529 460 4
30537 460 2
30543 460 1
30562 460 1
30567 460 1
30570 460 1
30588 460 1
30618 460 1
30633 460 1
30656 460 7
30658 460 2
30792 460 1
30798 460 1
30866 460 1
30895 460 1
30912 460 2
30934 460 3
30958 460 6
30971 460 8
30972 460 2
31076 460 21
31132 460 1
31138 460 1
31158 460 1
31180 460 1
31189 460 1
31222 460 1
31258 460 3
31399 460 4
31421 460 1
31589 460 1
31603 460 1
31604 460 1
31704 460 1
31729 460 1
31787 460 3
31811 460 1
31823 460 1
31950 460 4
31961 460 1
31964 460 1
31971 460 1
31998 460 1
32000 460 1
32017 460 3
32023 460 8
32024 460 2
32045 460 2
32067 460 2
32068 460 1
32083 460 1
32093 460 1
32106 460 1
32158 460 1
32166 460 1
32229 460 1
32323 460 1
32401 460 1
32452 460 1
32500 460 1
32613 460 1
32645 460 1
32646 460 2
32697 460 1
32698 460 2
32699 460 6
32700 460 9
32702 460 2
32703 460 13
32706 460 5
32709 460 4
122 461 1
167 461 1
211 461 1
413 461 2
416 461 2
493 461 9
525 461 1
557 461 1
559 461 2
574 461 1
620 461 1
687 461 2
825 461 1
909 461 9
925 461 1
952 461 1
1110 461 1
1185 461 1
1363 461 3
1636 461 1
1723 461 1
1963 461 2
1965 461 3
1975 461 1
1990 461 11
2008 461 1
2011 461 1
2045 461 1
2062 461 1
2102 461 1
2198 461 1
2218 461 1
2238 461 1
2360 461 1
2577 461 1
2655 461 2
2885 461 1
2916 461 1
2927 461 1
2934 461 1
2941 461 1
2942 461 1
2943 461 1
2966 461 1
3256 461 10
3295 461 1
3455 461 1
3537 461 1
3579 461 1
3668 461 2
3714 461 1
3762 461 43
3806 461 1
3897 461 1
3919 461 1
3949 461 1
3965 461 1
4028 461 5
4040 461 1
4172 461 4
4412 461 1
4450 461 1
4493 461 1
4535 461 1
4669 461 1
4712 461 1
4820 461 1
4929 461 1
4959 461 3
4979 461 2
5061 461 1
5069 461 3
5093 461 1
5234 461 1
5238 461 5
5351 461 1
5374 461 1
5428 461 1
5492 461 1
5509 461 1
5522 461 10
5595 461 5
5635 461 1
5653 461 1
5699 461 7
5705 461 8
5820 461 1
5855 461 1
5872 461 1
5912 461 1
5927 461 1
5948 461 4
6008 461 1
6220 461 1
6354 461 1
6407 461 1
6491 461 1
6695 461 1
6763 461 1
6916 461 1
6938 461 1
7135 461 3
7172 461 1
7189 461 1
7209 461 1
7214 461 1
7224 461 2
7253 461 1
7461 461 3
7584 461 1
7627 461 1
7635 461 1
7724 461 1
7747 461 2
7814 461 1
7877 461 1
7892 461 1
7906 461 1
7937 461 2
7950 461 3
8219 461 10
8764 461 2
8813 461 1
8878 461 1
8962 461 1
9067 461 1
9122 461 1
9145 461 4
9171 461 1
9358 461 1
9359 461 1
9467 461 1
9516 461 1
9532 461 1
9723 461 1
9800 461 10
9847 461 1
9919 461 1
9972 461 2
9987 461 2
9993 461 1
10040 461 1
10068 461 2
10125 461 1
10152 461 8
10281 461 1
10334 461 2
10535 461 2
10539 461 1
10551 461 1
10593 461 5
10595 461 4
10608 461 1
10618 461 1
10631 461 1
10651 461 1
10672 461 1
10692 461 1
10700 461 1
10710 461 38
10740 461 7
10756 461 6
10790 461 1
10838 461 1
11083 461 19
11092 461 2
11228 461 1
11343 461 1
11347 461 1
11388 461 1
11448 461 13
11584 461 1
11734 461 1
11850 461 2
11888 461 6
12049 461 1
12213 461 1
12231 461 3
12236 461 1
12294 461 1
12312 461 1
12448 461 1
12489 461 1
12582 461 3
12670 461 1
12675 461 1
12718 461 1
12727 461 1
12752 461 1
13126 461 1
13130 461 1
13237 461 2
13303 461 18
13315 461 1
13333 461 1
13387 461 1
13499 461 1
13508 461 1
13532 461 1
13535 461 1
13552 461 1
13629 461 1
13653 461 1
13666 461 1
13675 461 1
13718 461 1
13732 461 10
13772 461 1
13784 461 1
13903 461 3
14093 461 1
14095 461 1
14225 461 1
14231 461 1
14248 461 21
14256 461 1
14265 461 1
14287 461 1
14301 461 1
14471 461 1
14523 461 1
14620 461 1
14621 461 1
14814 461 1
14829 461 5
14971 461 7
15020 461 1
15180 461 5
15212 461 3
15218 461 1
15542 461 3
15574 461 1
15616 461 6
15746 461 24
15831 461 1
15874 461 1
16089 461 1
16099 461 1
16225 461 1
16436 461 1
16539 461 3
16568 461 14
16590 461 1
16714 461 4
16784 461 1
16821 461 1
16835 461 1
16893 461 1
16978 461 1
17157 461 1
17333 461 1
17362 461 1
17424 461 2
17469 461 1
17492 461 1
17506 461 1
17507 461 1
17521 461 2
17530 461 1
17551 461 5
17803 461 1
17809 461 1
17917 461 1
18145 461 1
18186 461 4
18252 461 1
18332 461 1
18368 461 1
18412 461 11
18419 461 1
18502 461 1
18612 461 1
18999 461 4
19017 461 1
19044 461 1
19099 461 2
19140 461 4
19145 461 1
19155 461 19
19168 461 2
19176 461 3
19185 461 1
19215 461 1
19395 461 1
19421 461 23
19458 461 1
19644 461 1
19664 461 1
19802 461 1
19806 461 1
19828 461 3
19969 461 1
19996 461 1
20153 461 1
20156 461 2
20180 461 1
20181 461 2
20213 461 1
20216 461 1
20246 461 1
20251 461 1
20354 461 1
20398 461 3
20556 461 1
20633 461 1
20692 461 1
20749 461 1
20762 461 2
20778 461 1
20809 461 4
20869 461 1
20881 461 1
20906 461 4
20907 461 1
21115 461 1
21215 461 2
21263 461 1
21276 461 2
21345 461 1
21361 461 1
21420 461 1
21441 461 1
21447 461 8
21537 461 1
21544 461 3
21579 461 1
21580 461 2
21608 461 1
21650 461 3
21863 461 8
21866 461 1
21899 461 1
22010 461 9
22041 461 2
22152 461 1
22246 461 1
22258 461 1
22472 461 2
22550 461 1
22624 461 2
22647 461 1
22658 461 1
22740 461 6
22744 461 1
22755 461 1
22799 461 1
22973 461 1
23081 461 1
23207 461 2
23666 461 1
23761 461 1
23779 461 2
23795 461 24
23851 461 1
23934 461 1
24050 461 5
24088 461 21
24115 461 1
24120 461 1
24163 461 1
24176 461 1
24209 461 1
24406 461 1
24449 461 2
24577 461 1
24674 461 17
24758 461 4
24811 461 2
24842 461 1
24887 461 1
24978 461 14
25112 461 1
25123 461 1
25146 461 1
25164 461 1
25191 461 1
25199 461 2
25793 461 1
25877 461 1
25914 461 4
25975 461 1
25978 461 1
25988 461 1
26014 461 20
26149 461 1
26166 461 1
26186 461 3
26250 461 1
26259 461 1
26286 461 1
26319 461 1
26339 461 5
26451 461 2
26455 461 2
26495 461 1
26503 461 1
26655 461 5
26740 461 1
26897 461 2
26901 461 1
26913 461 11
27031 461 2
27055 461 1
27080 461 1
27090 461 5
27139 461 1
27225 461 1
27244 461 1
27557 461 1
27617 461 3
27653 461 1
27682 461 2
27718 461 1
27742 461 1
27753 461 1
27761 461 1
27767 461 1
27848 461 1
27869 461 1
27958 461 1
28015 461 1
28145 461 1
28242 461 1
28280 461 1
28294 461 1
28309 461 1
28581 461 1
28749 461 1
28966 461 1
28968 461 1
29073 461 2
29146 461 1
29303 461 2
29349 461 1
29356 461 1
29406 461 1
29440 461 1
29463 461 4
29487 461 1
29506 461 2
29533 461 1
29568 461 2
29601 461 1
29620 461 3
29651 461 1
29702 461 1
29734 461 4
29784 461 1
29795 461 1
29831 461 1
29913 461 1
29915 461 7
29925 461 1
29943 461 2
29976 461 1
29982 461 1
30093 461 1
30105 461 8
30126 461 1
30136 461 5
30138 461 1
30248 461 2
30313 461 1
30379 461 3
30429 461 1
30522 461 1
30537 461 1
30567 461 2
30570 461 5
30585 461 1
30586 461 1
30629 461 1
30630 461 2
30656 461 9
30789 461 1
30809 461 1
30852 461 1
30872 461 2
30874 461 1
30895 461 1
30912 461 3
30934 461 4
30956 461 1
30958 461 2
30967 461 1
30971 461 19
30972 461 3
30976 461 1
31160 461 1
31169 461 1
31178 461 1
31189 461 5
31258 461 12
31399 461 5
31415 461 1
31421 461 2
31561 461 1
31810 461 1
31820 461 1
31924 461 2
31927 461 1
31937 461 1
31971 461 1
32023 461 17
32066 461 1
32120 461 1
32437 461 1
32439 461 1
32443 461 1
32582 461 1
32696 461 1
32697 461 1
32698 461 1
32699 461 5
32700 461 2
32703 461 1
32706 461 1
32707 461 2
32709 461 3
43 462 1
61 462 1
82 462 2
106 462 1
114 462 1
167 462 3
179 462 1
202 462 3
211 462 2
249 462 1
256 462 1
478 462 1
493 462 24
525 462 1
529 462 1
532 462 1
557 462 7
559 462 3
565 462 1
595 462 1
601 462 1
608 462 1
611 462 2
620 462 1
645 462 2
672 462 1
687 462 2
688 462 2
689 462 1
697 462 1
698 462 1
743 462 1
750 462 1
771 462 1
800 462 3
827 462 3
860 462 1
863 462 1
880 462 1
881 462 1
896 462 2
906 462 1
909 462 8
925 462 1
927 462 1
941 462 1
942 462 1
952 462 1
1015 462 1
1026 462 1
1030 462 1
1058 462 44
1110 462 7
1134 462 1
1241 462 1
1265 462 1
1266 462 1
1287 462 1
1288 462 1
1363 462 4
1365 462 1
1366 462 1
1439 462 1
1479 462 1
1506 462 1
1539 462 3
1547 462 2
1563 462 1
1590 462 1
1633 462 1
1636 462 2
1723 462 2
1724 462 1
1728 462 1
1842 462 1
1843 462 1
1846 462 1
1866 462 1
1868 462 1
1888 462 1
1901 462 3
1903 462 1
1963 462 5
1965 462 4
1975 462 1
1983 462 1
1990 462 23
1992 462 1
1995 462 1
1996 462 1
2011 462 1
2062 462 1
2071 462 1
2105 462 1
2149 462 1
2171 462 1
2189 462 1
2198 462 2
2218 462 1
2222 462 1
2232 462 1
2278 462 3
2309 462 1
2313 462 1
2334 462 1
2358 462 1
2374 462 1
2388 462 2
2391 462 1
2485 462 1
2574 462 1
2577 462 1
2655 462 2
2677 462 1
2737 462 1
2760 462 3
2836 462 1
2886 462 1
2892 462 1
2906 462 2
2909 462 1
2916 462 3
2942 462 1
2960 462 3
3022 462 1
3042 462 1
3043 462 1
3200 462 1
3207 462 1
3250 462 1
3256 462 3
3305 462 1
3330 462 1
3408 462 1
3447 462 1
3479 462 1
3518 462 1
3546 462 1
3549 462 1
3575 462 1
3632 462 1
3658 462 2
3714 462 1
3749 462 1
3762 462 10
3815 462 1
3828 462 1
3830 462 2
3885 462 1
3892 462 1
3897 462 1
4026 462 1
4028 462 29
4041 462 2
4042 462 1
4047 462 1
4054 462 1
4060 462 1
4088 462 2
4090 462 1
4106 462 3
4111 462 1
4134 462 3
4165 462 1
4172 462 8
4335 462 1
4366 462 1
4400 462 2
4456 462 1
4486 462 1
4493 462 3
4510 462 1
4535 462 1
4542 462 1
4556 462 1
4559 462 1
4566 462 1
4582 462 4
4597 462 1
4601 462 1
4668 462 1
4681 462 1
4690 462 1
4721 462 2
4757 462 1
4837 462 1
4838 462 1
4858 462 1
4895 462 1
4929 462 1
4931 462 1
4935 462 1
4959 462 1
4964 462 1
4966 462 1
4979 462 1
5069 462 6
5090 462 4
5093 462 1
5155 462 1
5238 462 12
5351 462 1
5472 462 1
5481 462 2
5492 462 2
5517 462 1
5518 462 1
5522 462 31
5553 462 1
5554 462 1
5595 462 12
5627 462 1
5629 462 1
5634 462 1
5694 462 1
5698 462 1
5699 462 46
5705 462 5
5773 462 1
5821 462 1
5831 462 4
5915 462 1
5928 462 1
5948 462 8
5970 462 1
5972 462 2
5986 462 1
6009 462 1
6020 462 1
6025 462 1
6030 462 1
6059 462 1
6062 462 1
6081 462 1
6092 462 2
6164 462 1
6212 462 1
6214 462 1
6216 462 8
6236 462 1
6344 462 1
6354 462 1
6363 462 1
6403 462 1
6437 462 1
6465 462 1
6467 462 1
6532 462 1
6584 462 1
6591 462 1
6661 462 1
6665 462 1
6723 462 1
6731 462 1
6742 462 1
6790 462 1
6817 462 2
6897 462 1
6944 462 1
6969 462 1
6986 462 2
6992 462 2
7106 462 1
7135 462 9
7184 462 1
7246 462 1
7399 462 1
7461 462 14
7516 462 1
7532 462 1
7779 462 1
7789 462 3
7814 462 1
7830 462 1
7839 462 1
7891 462 1
7892 462 1
7948 462 1
7950 462 10
7951 462 1
7956 462 1
7981 462 1
7985 462 1
8017 462 1
8033 462 1
8139 462 1
8204 462 1
8219 462 29
8293 462 1
8732 462 1
8764 462 2
8813 462 10
8896 462 1
8919 462 10
9051 462 4
9077 462 1
9115 462 1
9145 462 5
9171 462 5
9178 462 1
9233 462 1
9382 462 1
9383 462 1
9403 462 1
9465 462 4
9486 462 1
9493 462 2
9516 462 1
9517 462 1
9519 462 1
9522 462 1
9524 462 1
9528 462 1
9570 462 2
9585 462 1
9598 462 1
9608 462 1
9622 462 1
9635 462 2
9715 462 1
9799 462 2
9800 462 15
9817 462 1
9849 462 2
9919 462 1
9921 462 1
9972 462 3
9976 462 1
9987 462 7
9993 462 1
10060 462 3
10061 462 1
10062 462 1
10076 462 1
10090 462 1
10112 462 1
10118 462 1
10124 462 2
10146 462 1
10152 462 10
10195 462 1
10221 462 1
10389 462 1
10535 462 11
10558 462 1
10593 462 7
10595 462 6
10608 462 4
10669 462 1
10682 462 1
10701 462 2
10710 462 17
10727 462 1
10740 462 10
10745 462 1
10756 462 1
10780 462 3
10781 462 1
10788 462 1
10868 462 2
10873 462 1
10878 462 1
10895 462 1
10917 462 3
11083 462 10
11092 462 1
11093 462 1
11109 462 2
11160 462 2
11176 462 3
11253 462 1
11278 462 1
11329 462 1
11401 462 1
11426 462 1
11437 462 1
11448 462 25
11545 462 1
11591 462 1
11666 462 1
11668 462 3
11673 462 2
11682 462 1
11734 462 2
11790 462 1
11822 462 1
11888 462 17
11893 462 2
11939 462 1
12017 462 1
12049 462 2
12147 462 2
12151 462 1
12165 462 1
12200 462 1
12201 462 1
12207 462 3
12219 462 2
12226 462 1
12231 462 3
12232 462 1
12236 462 1
12309 462 2
12312 462 2
12387 462 1
12392 462 2
12428 462 1
12487 462 1
12589 462 1
12619 462 2
12635 462 1
12647 462 1
12672 462 1
12686 462 2
12706 462 1
12716 462 1
12726 462 1
12735 462 1
12745 462 1
12797 462 2
12838 462 1
12876 462 1
12885 462 1
12890 462 1
12948 462 2
12994 462 1
13006 462 1
13024 462 2
13051 462 2
13093 462 1
13126 462 1
13127 462 1
13130 462 3
13131 462 1
13144 462 1
13249 462 1
13303 462 61
13314 462 1
13463 462 1
13497 462 1
13511 462 2
13629 462 1
13633 462 1
13712 462 1
13732 462 4
13784 462 1
13828 462 2
13835 462 1
13865 462 1
13902 462 2
13903 462 4
13963 462 1
13967 462 1
13969 462 3
13972 462 2
14055 462 1
14060 462 1
14095 462 1
14118 462 1
14145 462 1
14225 462 5
14248 462 18
14251 462 1
14270 462 2
14365 462 1
14523 462 2
14583 462 1
14620 462 5
14622 462 1
14740 462 1
14757 462 1
14814 462 1
14829 462 8
14856 462 1
14971 462 9
15020 462 1
15044 462 1
15080 462 1
15091 462 1
15104 462 1
15106 462 1
15167 462 2
15180 462 5
15183 462 1
15212 462 5
15226 462 1
15271 462 3
15302 462 1
15374 462 2
15394 462 1
15429 462 1
15437 462 1
15517 462 2
15542 462 3
15546 462 2
15572 462 1
15595 462 4
15614 462 1
15616 462 6
15675 462 1
15697 462 1
15726 462 1
15746 462 16
15794 462 1
15811 462 1
15821 462 1
15831 462 1
15888 462 1
15903 462 2
15925 462 1
16020 462 1
16060 462 1
16089 462 5
16098 462 1
16141 462 1
16226 462 1
16286 462 3
16301 462 1
16360 462 1
16421 462 1
16470 462 1
16472 462 1
16474 462 1
16477 462 1
16513 462 1
16539 462 10
16540 462 2
16545 462 1
16568 462 10
16622 462 1
16640 462 1
16657 462 1
16663 462 1
16695 462 1
16714 462 4
16805 462 1
16807 462 1
16821 462 2
16854 462 1
16893 462 1
16902 462 1
16948 462 2
16960 462 1
16978 462 1
16992 462 1
16993 462 1
17040 462 7
17079 462 1
17119 462 1
17157 462 1
17224 462 3
17230 462 1
17422 462 1
17424 462 2
17442 462 1
17443 462 1
17450 462 1
17464 462 1
17469 462 2
17471 462 2
17530 462 3
17551 462 5
17589 462 1
17605 462 1
17612 462 1
17881 462 1
17888 462 2
17907 462 2
17913 462 1
17984 462 1
17987 462 1
17990 462 1
18145 462 3
18147 462 5
18157 462 2
18186 462 5
18220 462 1
18241 462 1
18372 462 1
18402 462 2
18412 462 11
18447 462 1
18459 462 1
18475 462 1
18486 462 1
18502 462 9
18527 462 1
18631 462 1
18655 462 1
18737 462 1
18776 462 1
18981 462 1
18999 462 7
19024 462 1
19028 462 5
19031 462 1
19060 462 1
19073 462 2
19082 462 1
19099 462 1
19111 462 1
19113 462 2
19140 462 3
19155 462 147
19168 462 1
19176 462 3
19180 462 3
19182 462 1
19185 462 1
19248 462 1
19253 462 2
19262 462 1
19347 462 1
19373 462 1
19395 462 1
19411 462 2
19421 462 9
19473 462 2
19620 462 3
19644 462 1
19656 462 1
19711 462 1
19793 462 1
19798 462 1
19801 462 2
19802 462 4
19803 462 1
19806 462 2
19821 462 1
19826 462 1
19828 462 14
19886 462 3
19975 462 1
20009 462 2
20096 462 1
20150 462 3
20156 462 3
20180 462 4
20188 462 1
20213 462 1
20251 462 3
20290 462 1
20346 462 1
20354 462 3
20398 462 4
20479 462 1
20543 462 1
20568 462 1
20612 462 1
20639 462 2
20650 462 2
20655 462 1
20680 462 1
20692 462 1
20758 462 1
20762 462 4
20769 462 1
20770 462 3
20809 462 8
20819 462 1
20860 462 1
20869 462 3
20874 462 1
20881 462 3
20895 462 1
20906 462 6
20918 462 1
20971 462 2
20993 462 1
21054 462 1
21059 462 1
21099 462 1
21115 462 1
21159 462 1
21197 462 1
21215 462 6
21230 462 1
21261 462 2
21276 462 1
21309 462 1
21379 462 2
21403 462 1
21405 462 1
21420 462 1
21447 462 7
21510 462 1
21513 462 1
21531 462 1
21537 462 4
21548 462 1
21570 462 1
21615 462 1
21631 462 1
21633 462 1
21650 462 3
21710 462 1
21766 462 1
21805 462 1
21854 462 1
21863 462 11
21866 462 2
21867 462 1
21873 462 1
21881 462 1
21899 462 1
21901 462 1
21986 462 1
21987 462 1
22010 462 7
22041 462 1
22045 462 1
22145 462 1
22153 462 1
22162 462 1
22170 462 1
22179 462 1
22225 462 1
22258 462 1
22260 462 2
22321 462 1
22357 462 1
22429 462 1
22440 462 1
22459 462 1
22472 462 1
22547 462 1
22550 462 1
22553 462 1
22566 462 2
22568 462 1
22627 462 1
22644 462 1
22658 462 1
22740 462 4
22744 462 4
22812 462 1
22818 462 1
22861 462 1
22862 462 2
22958 462 1
22973 462 1
22987 462 2
22999 462 1
23013 462 1
23020 462 1
23052 462 1
23078 462 1
23081 462 15
23119 462 1
23128 462 1
23207 462 5
23228 462 1
23257 462 1
23264 462 1
23307 462 1
23316 462 1
23329 462 1
23336 462 1
23341 462 1
23378 462 1
23383 462 1
23385 462 1
23386 462 1
23411 462 1
23413 462 1
23420 462 1
23467 462 1
23613 462 1
23748 462 1
23751 462 1
23761 462 1
23779 462 2
23795 462 64
23838 462 1
23847 462 1
23851 462 2
23884 462 1
23899 462 1
23909 462 1
23910 462 1
23960 462 2
23992 462 1
24008 462 1
24023 462 1
24029 462 1
24050 462 8
24088 462 15
24162 462 1
24168 462 1
24172 462 1
24196 462 1
24245 462 1
24268 462 1
24283 462 1
24373 462 1
24406 462 1
24411 462 1
24543 462 1
24544 462 1
24548 462 1
24549 462 1
24598 462 1
24604 462 1
24610 462 1
24634 462 2
24660 462 1
24661 462 1
24671 462 1
24674 462 13
24675 462 1
24687 462 1
24732 462 2
24803 462 1
24804 462 1
24839 462 1
24893 462 2
24949 462 1
24978 462 16
25037 462 1
25067 462 1
25088 462 1
25091 462 1
25146 462 1
25148 462 4
25184 462 2
25191 462 1
25199 462 2
25214 462 1
25251 462 1
25343 462 1
25462 462 1
25476 462 2
25562 462 1
25582 462 1
25589 462 1
25636 462 1
25637 462 2
25642 462 1
25692 462 1
25805 462 1
25870 462 1
25893 462 2
25914 462 4
25975 462 5
25991 462 1
26014 462 20
26080 462 1
26109 462 1
26149 462 1
26155 462 2
26177 462 2
26186 462 7
26209 462 1
26214 462 1
26247 462 1
26263 462 1
26282 462 1
26286 462 2
26288 462 1
26308 462 2
26330 462 1
26339 462 10
26455 462 1
26655 462 15
26699 462 1
26821 462 1
26870 462 1
26897 462 1
26901 462 1
26913 462 4
26928 462 1
26958 462 1
26959 462 1
27031 462 6
27090 462 8
27091 462 1
27218 462 1
27220 462 1
27227 462 1
27355 462 1
27367 462 1
27388 462 1
27397 462 1
27431 462 1
27450 462 1
27495 462 2
27501 462 1
27519 462 6
27546 462 1
27617 462 3
27651 462 1
27653 462 2
27659 462 2
27682 462 7
27721 462 1
27724 462 1
27733 462 1
27745 462 1
27767 462 1
27788 462 1
27827 462 5
27845 462 2
27848 462 1
27884 462 2
27885 462 1
27958 462 6
28015 462 1
28071 462 1
28240 462 1
28273 462 1
28290 462 1
28309 462 4
28368 462 1
28426 462 1
28487 462 1
28552 462 1
28573 462 1
28599 462 1
28609 462 2
28625 462 1
28656 462 1
28661 462 1
28671 462 1
28702 462 1
28772 462 1
28808 462 1
28840 462 1
28883 462 1
28896 462 1
28926 462 1
28947 462 1
28966 462 1
28968 462 1
29073 462 2
29077 462 2
29119 462 1
29141 462 1
29161 462 1
29176 462 1
29243 462 2
29271 462 2
29294 462 2
29303 462 2
29349 462 2
29373 462 1
29378 462 1
29379 462 1
29408 462 1
29440 462 1
29443 462 1
29445 462 1
29450 462 3
29452 462 3
29459 462 2
29463 462 15
29502 462 1
29506 462 3
29516 462 1
29533 462 2
29561 462 1
29600 462 1
29601 462 2
29618 462 1
29620 462 5
29651 462 1
29716 462 1
29734 462 2
29741 462 1
29782 462 2
29789 462 1
29795 462 2
29815 462 1
29819 462 1
29823 462 1
29825 462 1
29903 462 1
29910 462 3
29915 462 15
29943 462 3
29946 462 1
29978 462 1
29983 462 1
30033 462 1
30037 462 1
30052 462 1
30082 462 1
30084 462 1
30105 462 8
30110 462 1
30122 462 1
30123 462 1
30131 462 1
30136 462 5
30170 462 1
30184 462 1
30248 462 6
30281 462 1
30314 462 1
30339 462 1
30343 462 1
30379 462 5
30406 462 2
30411 462 1
30429 462 2
30430 462 1
30434 462 1
30443 462 3
30444 462 1
30529 462 6
30537 462 2
30546 462 1
30562 462 2
30567 462 3
30570 462 4
30607 462 1
30656 462 6
30658 462 1
30667 462 1
30699 462 1
30714 462 1
30776 462 3
30838 462 1
30854 462 1
30872 462 2
30895 462 3
30912 462 5
30927 462 1
30929 462 1
30934 462 10
30950 462 1
30958 462 1
30967 462 1
30970 462 1
30971 462 20
30976 462 2
31000 462 1
31073 462 1
31169 462 1
31178 462 1
31189 462 4
31258 462 15
31294 462 1
31388 462 1
31399 462 6
31421 462 2
31561 462 1
31645 462 1
31646 462 1
31663 462 1
31669 462 2
31709 462 1
31715 462 1
31824 462 1
31831 462 1
31860 462 1
31916 462 1
31924 462 1
31950 462 1
31955 462 1
31960 462 1
31971 462 2
32000 462 2
32002 462 2
32023 462 8
32033 462 2
32045 462 1
32048 462 1
32052 462 1
32068 462 1
32084 462 1
32097 462 1
32184 462 1
32247 462 1
32399 462 3
32443 462 2
32449 462 1
32477 462 1
32527 462 2
32582 462 4
32596 462 2
32602 462 1
32644 462 2
32645 462 1
32697 462 1
32698 462 2
32699 462 8
32700 462 22
32702 462 1
32703 462 3
32706 462 4
32709 462 3
32732 462 1
36 463 1
43 463 1
71 463 1
82 463 2
167 463 3
179 463 1
197 463 1
222 463 1
411 463 1
413 463 1
447 463 1
478 463 1
483 463 1
493 463 16
559 463 4
601 463 1
608 463 1
629 463 1
645 463 2
672 463 1
687 463 1
736 463 1
762 463 1
771 463 2
799 463 1
800 463 1
820 463 2
827 463 1
860 463 1
909 463 8
925 463 1
967 463 1
1021 463 1
1037 463 1
1110 463 3
1153 463 1
1185 463 1
1214 463 1
1265 463 1
1266 463 1
1298 463 1
1363 463 9
1438 463 2
1499 463 1
1506 463 1
1539 463 1
1547 463 1
1562 463 1
1600 463 1
1843 463 1
1854 463 1
1863 463 1
1888 463 1
1901 463 1
1963 463 3
1965 463 1
1974 463 1
1987 463 2
1990 463 15
1994 463 1
1996 463 1
2013 463 1
2071 463 1
2171 463 2
2218 463 1
2301 463 1
2305 463 1
2364 463 1
2443 463 1
2485 463 3
2577 463 1
2823 463 1
2960 463 1
3048 463 1
3086 463 1
3103 463 2
3256 463 6
3303 463 1
3305 463 1
3309 463 1
3327 463 1
3466 463 1
3493 463 1
3498 463 1
3507 463 1
3634 463 2
3658 463 1
3667 463 1
3668 463 3
3679 463 1
3762 463 9
3767 463 2
3815 463 1
3838 463 1
3897 463 2
3901 463 1
4028 463 9
4041 463 1
4108 463 1
4172 463 6
4233 463 1
4294 463 1
4296 463 1
4304 463 1
4344 463 1
4400 463 1
4486 463 1
4510 463 1
4797 463 1
4843 463 1
4882 463 1
4889 463 1
4892 463 1
4949 463 1
4959 463 1
4961 463 1
4979 463 2
5069 463 1
5090 463 1
5106 463 1
5238 463 10
5288 463 1
5318 463 1
5423 463 1
5474 463 1
5492 463 2
5522 463 10
5567 463 1
5595 463 5
5699 463 9
5705 463 9
5831 463 1
5858 463 2
5923 463 1
5948 463 6
5970 463 1
5972 463 1
5986 463 1
5994 463 2
6037 463 1
6048 463 1
6213 463 1
6216 463 5
6284 463 1
6295 463 1
6363 463 1
6455 463 1
6465 463 2
6471 463 1
6491 463 1
6660 463 1
6661 463 1
6725 463 1
6817 463 1
6954 463 1
6969 463 1
6986 463 1
7126 463 1
7135 463 6
7202 463 1
7214 463 1
7461 463 6
7470 463 2
7530 463 2
7532 463 1
7552 463 1
7591 463 1
7628 463 1
7675 463 1
7779 463 2
7788 463 1
7789 463 1
7833 463 1
7906 463 1
7908 463 1
7948 463 2
7950 463 5
7951 463 1
8219 463 5
8509 463 1
8535 463 1
8586 463 2
8589 463 1
8647 463 1
8732 463 1
8764 463 1
8803 463 1
8813 463 5
8830 463 1
8943 463 1
9051 463 1
9145 463 4
9226 463 1
9465 463 1
9483 463 1
9570 463 1
9597 463 1
9608 463 2
9635 463 1
9715 463 1
9789 463 1
9799 463 1
9800 463 11
9839 463 1
9865 463 1
9897 463 1
9921 463 1
9972 463 6
9987 463 1
9993 463 1
10023 463 1
10040 463 1
10090 463 1
10095 463 1
10110 463 1
10152 463 4
10299 463 1
10389 463 1
10535 463 7
10552 463 1
10554 463 1
10590 463 1
10593 463 7
10595 463 3
10608 463 2
10618 463 2
10638 463 1
10642 463 2
10645 463 1
10678 463 1
10710 463 19
10720 463 1
10740 463 7
10745 463 1
10756 463 6
10780 463 2
10868 463 1
10872 463 1
10902 463 1
10912 463 1
10917 463 3
11040 463 1
11083 463 19
11176 463 1
11268 463 1
11304 463 1
11352 463 1
11424 463 1
11448 463 21
11517 463 1
11548 463 1
11560 463 1
11636 463 1
11792 463 1
11856 463 1
11888 463 5
11896 463 1
11939 463 1
12017 463 4
12026 463 1
12039 463 1
12049 463 2
12126 463 1
12187 463 1
12200 463 2
12231 463 1
12232 463 1
12312 463 1
12447 463 1
12453 463 1
12584 463 1
12589 463 1
12612 463 1
12614 463 1
12619 463 2
12652 463 1
12721 463 1
12959 463 1
12964 463 1
13006 463 1
13009 463 1
13126 463 1
13127 463 1
13130 463 1
13131 463 1
13154 463 1
13158 463 1
13163 463 1
13212 463 1
13237 463 3
13249 463 1
13303 463 44
13342 463 1
13358 463 1
13387 463 1
13463 463 1
13509 463 1
13532 463 1
13544 463 1
13546 463 1
13557 463 1
13595 463 1
13600 463 1
13676 463 1
13712 463 2
13732 463 8
13784 463 1
13828 463 1
13862 463 1
13953 463 1
13963 463 4
13975 463 1
14214 463 1
14219 463 1
14225 463 1
14248 463 24
14301 463 1
14438 463 3
14459 463 1
14471 463 1
14489 463 1
14502 463 1
14508 463 1
14528 463 1
14545 463 1
14620 463 2
14630 463 1
14730 463 1
14829 463 1
14949 463 1
14971 463 8
15180 463 8
15198 463 1
15212 463 2
15271 463 1
15377 463 1
15443 463 1
15477 463 1
15616 463 1
15647 463 1
15746 463 13
15813 463 1
15863 463 1
15888 463 1
15894 463 1
15912 463 1
15925 463 1
16089 463 2
16178 463 1
16179 463 1
16301 463 1
16360 463 1
16539 463 27
16568 463 8
16597 463 1
16666 463 1
16677 463 1
16714 463 6
16791 463 1
16793 463 1
16807 463 1
16809 463 1
16960 463 1
16961 463 1
16965 463 1
17040 463 4
17119 463 1
17329 463 1
17422 463 1
17424 463 2
17471 463 1
17512 463 1
17551 463 2
17589 463 1
17605 463 1
17690 463 1
17838 463 1
18037 463 2
18140 463 1
18145 463 2
18147 463 1
18157 463 1
18179 463 1
18186 463 8
18191 463 1
18204 463 1
18375 463 1
18402 463 1
18406 463 1
18412 463 11
18424 463 1
18486 463 2
18488 463 1
18500 463 1
18502 463 5
18637 463 1
18780 463 1
18859 463 1
18868 463 1
18878 463 1
18956 463 1
18966 463 1
18992 463 1
18999 463 7
19031 463 1
19048 463 1
19081 463 1
19098 463 1
19135 463 1
19140 463 6
19142 463 1
19155 463 63
19176 463 3
19180 463 1
19188 463 1
19240 463 1
19245 463 1
19248 463 1
19260 463 1
19335 463 1
19395 463 1
19421 463 10
19511 463 1
19566 463 1
19586 463 1
19668 463 1
19747 463 1
19768 463 1
19801 463 2
19802 463 5
19828 463 8
19836 463 1
19876 463 1
19886 463 1
20011 463 1
20150 463 1
20170 463 1
20180 463 2
20185 463 2
20213 463 1
20346 463 1
20354 463 2
20363 463 1
20575 463 1
20632 463 1
20638 463 1
20639 463 1
20655 463 1
20690 463 1
20758 463 1
20762 463 3
20778 463 1
20809 463 3
20819 463 1
20869 463 1
20872 463 1
20906 463 25
20934 463 1
20949 463 1
20997 463 1
21043 463 2
21115 463 3
21215 463 7
21230 463 1
21256 463 1
21276 463 1
21327 463 1
21366 463 2
21406 463 1
21412 463 20
21437 463 1
21441 463 1
21447 463 10
21501 463 1
21537 463 5
21601 463 2
21615 463 1
21619 463 1
21650 463 1
21846 463 1
21863 463 6
21866 463 2
21899 463 1
22010 463 3
22041 463 2
22076 463 1
22152 463 2
22224 463 1
22359 463 1
22496 463 1
22532 463 1
22550 463 2
22553 463 1
22566 463 1
22740 463 3
22744 463 1
22790 463 1
22939 463 1
22958 463 1
22981 463 2
22987 463 3
23068 463 1
23081 463 5
23207 463 1
23228 463 1
23336 463 1
23378 463 1
23385 463 1
23404 463 1
23552 463 2
23581 463 1
23613 463 1
23666 463 26
23779 463 1
23795 463 33
23847 463 2
23862 463 1
24029 463 1
24050 463 2
24088 463 10
24095 463 1
24195 463 1
24205 463 1
24237 463 1
24317 463 1
24370 463 1
24411 463 1
24614 463 1
24651 463 1
24661 463 1
24674 463 20
24721 463 1
24758 463 3
24788 463 1
24802 463 1
24826 463 1
24872 463 1
24893 463 1
24978 463 12
25036 463 1
25067 463 1
25088 463 1
25148 463 1
25162 463 1
25182 463 1
25184 463 1
25187 463 1
25191 463 1
25192 463 1
25199 463 2
25211 463 1
25274 463 1
25292 463 1
25383 463 1
25384 463 1
25429 463 1
25476 463 1
25496 463 1
25505 463 1
25513 463 1
25527 463 1
25562 463 3
25636 463 1
25637 463 1
25796 463 1
25838 463 1
25914 463 1
25975 463 1
25988 463 1
26014 463 12
26019 463 1
26027 463 1
26070 463 1
26138 463 1
26170 463 1
26177 463 1
26186 463 2
26209 463 1
26211 463 1
26250 463 2
26281 463 1
26286 463 2
26308 463 1
26317 463 1
26319 463 4
26339 463 9
26439 463 1
26455 463 2
26655 463 14
26747 463 1
26852 463 2
26855 463 1
26870 463 1
26897 463 1
26901 463 1
26913 463 25
26923 463 1
26958 463 1
27031 463 5
27090 463 5
27227 463 1
27237 463 1
27270 463 1
27272 463 1
27342 463 1
27397 463 1
27519 463 8
27617 463 4
27640 463 1
27653 463 3
27657 463 1
27682 463 6
27686 463 1
27691 463 1
27696 463 1
27705 463 1
27795 463 1
27837 463 1
27852 463 1
27875 463 1
27889 463 1
27958 463 2
27960 463 2
28012 463 1
28015 463 1
28026 463 1
28076 463 1
28112 463 1
28309 463 2
28319 463 1
28423 463 1
28424 463 2
28593 463 1
28633 463 1
28702 463 1
28760 463 1
28784 463 1
28868 463 1
28883 463 1
28931 463 1
28947 463 1
28950 463 1
28969 463 1
28990 463 1
29073 463 1
29110 463 1
29123 463 1
29141 463 1
29167 463 1
29202 463 1
29268 463 1
29271 463 1
29294 463 1
29303 463 4
29349 463 2
29365 463 1
29378 463 1
29408 463 1
29431 463 1
29445 463 1
29452 463 3
29454 463 1
29463 463 9
29506 463 2
29509 463 2
29512 463 1
29539 463 1
29568 463 1
29620 463 3
29651 463 1
29731 463 1
29733 463 1
29734 463 4
29795 463 3
29903 463 1
29904 463 1
29915 463 10
29916 463 1
29932 463 1
29956 463 1
29976 463 1
29982 463 1
30029 463 2
30037 463 1
30082 463 1
30083 463 1
30105 463 8
30131 463 1
30136 463 3
30138 463 1
30147 463 2
30248 463 3
30276 463 1
30283 463 1
30350 463 1
30379 463 1
30406 463 3
30413 463 1
30420 463 1
30443 463 1
30444 463 1
30509 463 1
30529 463 1
30537 463 1
30562 463 1
30567 463 1
30570 463 4
30586 463 1
30591 463 1
30656 463 9
30659 463 1
30698 463 1
30798 463 1
30838 463 1
30872 463 1
30912 463 4
30916 463 1
30934 463 10
30970 463 2
30971 463 25
30972 463 2
30976 463 1
31022 463 1
31073 463 1
31106 463 1
31189 463 2
31258 463 7
31262 463 2
31383 463 1
31393 463 1
31399 463 6
31608 463 1
31611 463 1
31696 463 1
31821 463 1
31927 463 1
31929 463 2
31955 463 1
32002 463 1
32023 463 19
32048 463 1
32062 463 1
32068 463 1
32122 463 2
32166 463 1
32225 463 1
32399 463 2
32417 463 1
32443 463 1
32449 463 1
32452 463 1
32544 463 1
32644 463 1
32645 463 1
32646 463 1
32697 463 2
32698 463 4
32699 463 6
32700 463 4
32703 463 7
32706 463 2
32709 463 1
82 464 1
140 464 1
361 464 1
364 464 1
370 464 1
413 464 2
483 464 1
493 464 20
499 464 1
509 464 1
515 464 1
525 464 1
557 464 1
559 464 6
589 464 1
595 464 1
599 464 1
632 464 1
645 464 2
653 464 1
672 464 1
860 464 2
895 464 1
909 464 17
942 464 1
967 464 3
1020 464 2
1030 464 1
1052 464 1
1058 464 1
1110 464 5
1132 464 1
1288 464 2
1297 464 1
1307 464 1
1314 464 1
1330 464 1
1363 464 9
1374 464 1
1552 464 1
1608 464 1
1636 464 1
1657 464 1
1723 464 2
1724 464 1
1832 464 2
1862 464 1
1903 464 1
1990 464 21
2000 464 1
2041 464 1
2078 464 1
2149 464 1
2198 464 2
2208 464 1
2215 464 1
2218 464 1
2313 464 1
2334 464 1
2421 464 1
2453 464 1
2485 464 2
2577 464 1
2622 464 1
2655 464 1
2663 464 1
2700 464 1
2909 464 1
3256 464 8
3286 464 1
3309 464 1
3326 464 1
3365 464 1
3408 464 1
3447 464 1
3479 464 1
3560 464 1
3668 464 3
3714 464 1
3759 464 1
3762 464 17
3766 464 1
3816 464 1
3888 464 1
3998 464 1
4024 464 1
4028 464 13
4032 464 1
4040 464 1
4060 464 1
4063 464 1
4066 464 1
4131 464 1
4172 464 13
4175 464 1
4232 464 1
4270 464 1
4493 464 8
4921 464 1
4949 464 1
4959 464 1
4979 464 5
5069 464 7
5135 464 1
5199 464 1
5216 464 1
5238 464 10
5288 464 2
5331 464 1
5475 464 1
5492 464 2
5522 464 18
5579 464 1
5595 464 12
5699 464 8
5705 464 13
5858 464 1
5859 464 1
5872 464 1
5873 464 1
5897 464 1
5948 464 8
5970 464 1
6061 464 1
6101 464 2
6104 464 1
6171 464 1
6216 464 6
6294 464 1
6296 464 1
6373 464 1
6380 464 1
6395 464 1
6465 464 2
6525 464 1
6532 464 1
6660 464 2
6661 464 1
6729 464 1
6872 464 1
6936 464 2
6941 464 1
6986 464 1
7076 464 1
7135 464 10
7139 464 1
7223 464 1
7253 464 1
7397 464 1
7449 464 2
7461 464 11
7468 464 1
7516 464 1
7529 464 2
7552 464 1
7591 464 1
7625 464 1
7720 464 31
7728 464 1
7779 464 4
7789 464 1
7830 464 1
7892 464 1
7948 464 2
7950 464 4
8129 464 2
8176 464 2
8219 464 19
8227 464 1
8250 464 1
8292 464 1
8428 464 1
8442 464 2
8507 464 1
8586 464 1
8758 464 1
8813 464 5
8830 464 2
8844 464 1
9008 464 1
9051 464 2
9145 464 13
9171 464 1
9199 464 1
9328 464 1
9465 464 1
9516 464 1
9570 464 3
9738 464 1
9799 464 2
9800 464 9
9807 464 1
9919 464 1
9972 464 7
9987 464 3
9993 464 2
10040 464 2
10121 464 1
10133 464 1
10152 464 10
10250 464 1
10283 464 1
10389 464 1
10484 464 1
10535 464 4
10548 464 1
10552 464 1
10593 464 6
10605 464 1
10610 464 1
10642 464 1
10693 464 1
10707 464 1
10710 464 24
10723 464 1
10727 464 1
10735 464 1
10740 464 1
10756 464 10
10780 464 1
10851 464 1
10917 464 2
11042 464 1
11083 464 19
11092 464 1
11119 464 1
11176 464 2
11224 464 1
11268 464 1
11340 464 1
11343 464 1
11366 464 1
11376 464 1
11388 464 1
11448 464 20
11542 464 1
11545 464 1
11552 464 1
11594 464 1
11668 464 1
11685 464 1
11847 464 1
11888 464 5
11891 464 1
11903 464 1
12009 464 1
12017 464 1
12021 464 1
12049 464 2
12124 464 1
12126 464 1
12182 464 1
12237 464 1
12308 464 1
12310 464 1
12312 464 1
12428 464 1
12446 464 1
12489 464 1
12582 464 2
12716 464 1
12768 464 1
12962 464 1
12980 464 1
13051 464 1
13127 464 2
13128 464 1
13129 464 1
13131 464 1
13163 464 1
13217 464 1
13225 464 1
13237 464 1
13303 464 24
13383 464 1
13498 464 1
13511 464 1
13529 464 1
13532 464 2
13723 464 1
13732 464 18
13772 464 1
13828 464 2
13831 464 1
13859 464 1
13903 464 1
13963 464 2
13967 464 1
13969 464 1
13970 464 1
14042 464 1
14055 464 1
14224 464 1
14225 464 1
14248 464 46
14274 464 1
14328 464 1
14523 464 1
14538 464 1
14599 464 1
14620 464 2
14624 464 5
14671 464 1
14686 464 1
14741 464 1
14749 464 1
14752 464 1
14792 464 1
14829 464 8
14915 464 1
14971 464 9
14981 464 1
15020 464 1
15177 464 1
15180 464 9
15198 464 1
15212 464 6
15218 464 1
15234 464 1
15302 464 3
15377 464 2
15517 464 2
15534 464 1
15542 464 7
15616 464 4
15663 464 1
15746 464 45
15933 464 1
16060 464 1
16079 464 1
16141 464 1
16286 464 2
16398 464 1
16433 464 1
16436 464 1
16487 464 1
16539 464 7
16568 464 6
16583 464 1
16666 464 1
16687 464 1
16714 464 10
16807 464 2
16878 464 1
16879 464 1
16894 464 2
17119 464 1
17419 464 1
17424 464 1
17443 464 3
17464 464 3
17465 464 1
17471 464 2
17472 464 1
17521 464 1
17551 464 5
17598 464 1
17803 464 1
17852 464 1
17888 464 1
17978 464 1
17990 464 1
18008 464 1
18081 464 1
18147 464 1
18161 464 1
18186 464 21
18187 464 1
18229 464 1
18254 464 1
18412 464 15
18500 464 1
18502 464 9
18504 464 1
18653 464 1
18664 464 1
18779 464 1
18998 464 1
18999 464 8
19017 464 1
19028 464 1
19031 464 2
19060 464 2
19064 464 1
19097 464 1
19130 464 1
19140 464 11
19153 464 1
19155 464 88
19176 464 5
19180 464 2
19215 464 1
19245 464 1
19249 464 2
19278 464 1
19349 464 1
19397 464 1
19421 464 21
19519 464 1
19620 464 3
19683 464 1
19802 464 2
19803 464 2
19806 464 2
19808 464 1
19828 464 7
20150 464 1
20180 464 2
20213 464 1
20282 464 2
20354 464 1
20451 464 1
20555 464 1
20576 464 1
20591 464 1
20639 464 1
20690 464 1
20762 464 3
20770 464 2
20778 464 1
20809 464 4
20827 464 1
20869 464 4
20874 464 1
20893 464 1
20904 464 1
20906 464 1
20974 464 1
21022 464 1
21044 464 1
21054 464 1
21055 464 1
21083 464 1
21115 464 2
21159 464 1
21197 464 1
21215 464 5
21216 464 1
21251 464 1
21276 464 2
21447 464 6
21462 464 1
21536 464 1
21537 464 5
21601 464 1
21615 464 1
21625 464 1
21650 464 1
21786 464 1
21805 464 1
21863 464 19
21869 464 1
21947 464 1
22010 464 8
22024 464 1
22039 464 1
22041 464 2
22059 464 1
22152 464 1
22155 464 1
22315 464 1
22472 464 1
22493 464 1
22504 464 1
22566 464 1
22618 464 1
22726 464 1
22740 464 4
22744 464 6
22746 464 1
22751 464 1
22752 464 2
22755 464 2
22833 464 1
22869 464 1
22883 464 1
22896 464 1
22922 464 2
22939 464 1
22974 464 1
22987 464 1
23052 464 1
23081 464 12
23089 464 1
23107 464 1
23207 464 1
23336 464 4
23378 464 1
23385 464 1
23454 464 1
23555 464 1
23613 464 1
23666 464 1
23718 464 1
23795 464 35
23877 464 1
24008 464 1
24023 464 1
24050 464 13
24088 464 19
24163 464 3
24195 464 1
24403 464 1
24406 464 1
24449 464 1
24559 464 1
24674 464 28
24696 464 1
24705 464 1
24731 464 1
24888 464 1
24978 464 20
25191 464 2
25199 464 1
25216 464 2
25461 464 1
25610 464 1
25621 464 1
25630 464 1
25636 464 1
25637 464 1
25796 464 1
25914 464 4
26014 464 49
26032 464 1
26074 464 1
26075 464 1
26146 464 1
26177 464 1
26186 464 2
26286 464 1
26319 464 1
26339 464 10
26382 464 1
26412 464 1
26453 464 1
26455 464 2
26518 464 1
26524 464 1
26612 464 1
26641 464 2
26655 464 12
26684 464 1
26715 464 2
26729 464 1
26752 464 1
26852 464 2
26855 464 1
26871 464 1
26899 464 1
26901 464 1
26913 464 31
26934 464 1
26958 464 1
27031 464 4
27040 464 1
27048 464 1
27056 464 1
27090 464 6
27091 464 1
27098 464 1
27227 464 1
27269 464 1
27294 464 1
27392 464 1
27414 464 1
27441 464 1
27495 464 1
27501 464 1
27519 464 1
27535 464 1
27543 464 2
27558 464 1
27617 464 5
27659 464 1
27677 464 1
27682 464 4
27706 464 1
27724 464 1
27741 464 1
27795 464 1
27835 464 1
27852 464 1
27884 464 1
27958 464 1
28026 464 1
28052 464 1
28309 464 4
28390 464 1
28552 464 1
28661 464 1
28818 464 1
28866 464 1
28926 464 1
28934 464 1
28944 464 1
28960 464 1
28967 464 1
28990 464 1
28994 464 1
29161 464 1
29271 464 2
29303 464 6
29388 464 1
29440 464 1
29445 464 1
29452 464 1
29463 464 15
29506 464 2
29509 464 1
29512 464 1
29533 464 1
29568 464 2
29620 464 6
29627 464 1
29734 464 9
29796 464 1
29811 464 1
29823 464 1
29825 464 1
29910 464 1
29915 464 20
29943 464 1
29953 464 1
29982 464 1
29983 464 2
30037 464 2
30052 464 1
30075 464 1
30082 464 1
30105 464 14
30122 464 1
30136 464 8
30138 464 1
30170 464 2
30350 464 1
30368 464 1
30379 464 1
30413 464 1
30429 464 1
30529 464 3
30562 464 5
30570 464 13
30607 464 1
30656 464 10
30658 464 1
30714 464 1
30872 464 1
30912 464 12
30934 464 7
30950 464 1
30958 464 1
30971 464 36
30972 464 4
30974 464 1
31022 464 1
31178 464 1
31189 464 10
31200 464 1
31258 464 17
31308 464 1
31399 464 13
31421 464 5
31704 464 1
31824 464 1
31841 464 1
31856 464 1
31888 464 1
31950 464 1
31951 464 1
31971 464 1
32023 464 33
32045 464 1
32048 464 1
32122 464 1
32216 464 1
32345 464 1
32417 464 1
32432 464 1
32443 464 1
32449 464 2
32450 464 1
32544 464 1
32589 464 1
32642 464 1
32650 464 1
32691 464 1
32693 464 1
32696 464 1
32697 464 5
32698 464 3
32699 464 8
32700 464 1
32702 464 1
32703 464 6
32706 464 4
32707 464 2
32709 464 4
43 465 1
68 465 1
82 465 1
106 465 1
224 465 1
264 465 1
493 465 28
529 465 1
552 465 1
557 465 1
559 465 7
620 465 1
645 465 3
672 465 1
675 465 1
687 465 1
710 465 1
755 465 1
789 465 1
812 465 1
838 465 1
840 465 1
860 465 1
883 465 1
909 465 12
929 465 1
1058 465 1
1171 465 1
1214 465 1
1256 465 1
1363 465 17
1425 465 1
1431 465 1
1547 465 2
1551 465 2
1565 465 1
1636 465 1
1723 465 4
1842 465 2
1878 465 1
1900 465 1
1963 465 2
1965 465 1
1975 465 1
1987 465 1
1990 465 36
1992 465 2
2008 465 1
2018 465 1
2062 465 2
2064 465 1
2171 465 1
2193 465 1
2198 465 2
2215 465 1
2232 465 2
2334 465 2
2485 465 1
2508 465 1
2737 465 1
2760 465 1
3250 465 1
3256 465 13
3347 465 1
3498 465 1
3507 465 1
3532 465 1
3657 465 1
3658 465 2
3668 465 5
3719 465 1
3762 465 11
3815 465 1
3897 465 1
3957 465 1
3983 465 1
4028 465 15
4040 465 1
4041 465 1
4087 465 1
4088 465 1
4172 465 16
4270 465 1
4370 465 1
4385 465 1
4396 465 3
4431 465 2
4542 465 1
4582 465 1
4700 465 1
4712 465 1
4768 465 1
4806 465 1
4889 465 1
4921 465 1
4959 465 1
5069 465 5
5238 465 11
5474 465 1
5488 465 1
5492 465 2
5522 465 25
5537 465 1
5563 465 1
5595 465 12
5603 465 1
5699 465 13
5705 465 14
5811 465 1
5835 465 1
5857 465 1
5872 465 1
5873 465 1
5927 465 1
5944 465 1
5945 465 1
5948 465 13
5972 465 1
6048 465 2
6059 465 1
6101 465 1
6208 465 1
6211 465 1
6213 465 2
6216 465 8
6259 465 2
6296 465 1
6338 465 1
6363 465 1
6413 465 1
6439 465 1
6451 465 2
6465 465 1
6468 465 2
6543 465 1
6574 465 1
6587 465 1
6662 465 1
6687 465 1
6761 465 1
6763 465 1
6829 465 1
6938 465 2
6954 465 1
6986 465 1
7109 465 1
7135 465 13
7150 465 1
7309 465 1
7461 465 15
7463 465 1
7470 465 1
7505 465 1
7526 465 1
7530 465 1
7532 465 1
7779 465 1
7789 465 1
7814 465 1
7891 465 1
7948 465 1
7950 465 10
7960 465 1
8219 465 21
8356 465 1
8460 465 1
8673 465 1
8732 465 1
8764 465 1
8813 465 9
8912 465 1
9145 465 13
9171 465 2
9207 465 1
9233 465 1
9311 465 1
9359 465 1
9383 465 2
9403 465 1
9459 465 1
9465 465 4
9467 465 1
9500 465 1
9517 465 1
9531 465 1
9570 465 1
9792 465 1
9800 465 22
9849 465 1
9972 465 3
9987 465 1
10040 465 1
10055 465 1
10060 465 1
10066 465 1
10068 465 1
10152 465 10
10189 465 1
10450 465 1
10535 465 12
10552 465 4
10562 465 1
10563 465 2
10566 465 1
10593 465 9
10595 465 5
10608 465 8
10618 465 1
10640 465 1
10642 465 5
10672 465 1
10691 465 1
10692 465 1
10707 465 1
10710 465 13
10719 465 1
10720 465 2
10740 465 7
10745 465 1
10753 465 1
10756 465 13
10791 465 1
10824 465 1
10872 465 1
10895 465 1
10917 465 1
11024 465 1
11083 465 20
11176 465 1
11261 465 1
11268 465 1
11296 465 1
11297 465 1
11448 465 18
11512 465 2
11517 465 1
11551 465 1
11673 465 1
11728 465 1
11790 465 1
11822 465 1
11888 465 23
11939 465 1
12017 465 4
12039 465 1
12165 465 1
12200 465 2
12231 465 1
12312 465 1
12313 465 1
12380 465 1
12387 465 1
12489 465 1
12582 465 5
12619 465 1
12716 465 1
12727 465 1
12870 465 2
12890 465 1
12930 465 1
12990 465 1
13013 465 1
13051 465 1
13126 465 1
13127 465 1
13131 465 1
13186 465 1
13249 465 1
13303 465 76
13333 465 1
13358 465 1
13371 465 1
13532 465 2
13546 465 1
13552 465 1
13621 465 1
13732 465 15
13769 465 2
13772 465 1
13828 465 2
13831 465 1
13842 465 1
13862 465 1
13872 465 2
13902 465 1
13903 465 3
13944 465 1
13963 465 1
13969 465 1
13988 465 1
14066 465 1
14219 465 1
14248 465 24
14252 465 1
14309 465 1
14523 465 1
14575 465 1
14620 465 3
14625 465 1
14688 465 1
14690 465 1
14829 465 6
14949 465 1
14971 465 21
15044 465 1
15177 465 1
15180 465 20
15181 465 1
15198 465 2
15212 465 4
15213 465 1
15302 465 4
15374 465 1
15389 465 1
15412 465 1
15420 465 1
15542 465 6
15560 465 1
15572 465 1
15616 465 8
15739 465 1
15746 465 30
15831 465 1
15834 465 1
15858 465 1
15890 465 1
15914 465 1
16085 465 1
16089 465 1
16099 465 1
16141 465 1
16179 465 1
16217 465 1
16218 465 1
16257 465 1
16286 465 1
16309 465 1
16474 465 1
16477 465 1
16539 465 11
16568 465 14
16620 465 1
16665 465 2
16714 465 9
16717 465 1
16808 465 1
16815 465 1
16854 465 1
16902 465 2
16948 465 1
17040 465 3
17115 465 1
17230 465 1
17357 465 1
17359 465 1
17362 465 1
17363 465 1
17425 465 2
17464 465 2
17469 465 1
17470 465 1
17471 465 1
17472 465 2
17551 465 3
17803 465 1
17834 465 1
17907 465 1
17990 465 1
18075 465 1
18145 465 2
18147 465 1
18161 465 1
18167 465 1
18186 465 19
18270 465 1
18272 465 1
18368 465 2
18402 465 4
18412 465 17
18459 465 1
18500 465 2
18502 465 7
18504 465 2
18527 465 1
18766 465 1
18779 465 3
18878 465 1
18929 465 1
18968 465 1
18992 465 2
18999 465 4
19025 465 1
19031 465 1
19036 465 1
19049 465 1
19087 465 1
19093 465 1
19113 465 1
19127 465 1
19140 465 6
19155 465 42
19176 465 6
19185 465 1
19188 465 1
19192 465 1
19242 465 1
19245 465 1
19248 465 1
19249 465 1
19253 465 2
19292 465 1
19352 465 1
19395 465 1
19421 465 22
19505 465 1
19586 465 1
19618 465 2
19801 465 2
19802 465 1
19806 465 2
19827 465 1
19828 465 9
19886 465 3
20065 465 1
20150 465 1
20156 465 2
20161 465 1
20165 465 1
20185 465 1
20191 465 1
20213 465 1
20248 465 1
20251 465 2
20253 465 1
20290 465 1
20347 465 1
20354 465 2
20363 465 1
20395 465 1
20398 465 6
20479 465 1
20586 465 1
20655 465 1
20690 465 1
20692 465 1
20762 465 3
20778 465 2
20806 465 1
20809 465 2
20816 465 1
20852 465 1
20869 465 6
20874 465 2
20881 465 2
20895 465 1
20905 465 1
20906 465 2
20932 465 2
20955 465 1
21043 465 1
21054 465 1
21115 465 1
21215 465 1
21216 465 1
21230 465 1
21247 465 1
21285 465 1
21337 465 1
21377 465 1
21412 465 2
21438 465 1
21441 465 2
21447 465 8
21513 465 1
21514 465 1
21537 465 8
21570 465 1
21572 465 1
21577 465 1
21580 465 1
21615 465 2
21650 465 3
21710 465 1
21805 465 2
21807 465 1
21863 465 20
21866 465 2
21869 465 1
21899 465 4
21971 465 2
21977 465 1
22010 465 10
22039 465 1
22041 465 2
22055 465 1
22144 465 1
22235 465 2
22259 465 1
22472 465 1
22550 465 1
22553 465 1
22566 465 1
22699 465 1
22740 465 6
22744 465 2
22745 465 1
22790 465 1
22827 465 1
22883 465 1
22896 465 2
22939 465 1
22958 465 1
22987 465 4
23057 465 1
23081 465 5
23180 465 1
23207 465 1
23244 465 1
23304 465 1
23336 465 1
23405 465 1
23413 465 1
23454 465 1
23467 465 1
23583 465 1
23607 465 1
23666 465 1
23776 465 1
23779 465 3
23781 465 1
23795 465 37
23849 465 1
23899 465 1
24029 465 1
24032 465 1
24040 465 1
24050 465 6
24088 465 12
24115 465 1
24120 465 1
24131 465 1
24245 465 1
24262 465 1
24406 465 1
24416 465 1
24528 465 1
24674 465 32
24675 465 1
24680 465 1
24732 465 1
24739 465 1
24753 465 1
24758 465 5
24774 465 1
24800 465 1
24804 465 1
24809 465 1
24818 465 1
24872 465 1
24893 465 1
24978 465 19
24980 465 1
25041 465 1
25078 465 1
25169 465 1
25191 465 1
25192 465 1
25199 465 6
25215 465 1
25265 465 2
25476 465 1
25582 465 1
25618 465 1
25643 465 1
25793 465 1
25914 465 3
25975 465 2
25988 465 2
26014 465 40
26075 465 1
26136 465 1
26185 465 1
26186 465 9
26188 465 3
26211 465 2
26222 465 1
26259 465 1
26263 465 1
26308 465 1
26319 465 3
26339 465 18
26655 465 16
26715 465 1
26821 465 1
26855 465 1
26897 465 1
26901 465 2
26913 465 17
26945 465 1
26958 465 1
27031 465 7
27062 465 1
27063 465 1
27076 465 1
27090 465 5
27097 465 1
27281 465 1
27309 465 1
27380 465 1
27495 465 2
27513 465 1
27519 465 2
27543 465 1
27617 465 4
27659 465 1
27671 465 1
27682 465 9
27685 465 1
27724 465 2
27733 465 1
27742 465 1
27753 465 1
27793 465 1
27817 465 1
27827 465 4
27869 465 1
27875 465 2
27958 465 3
27960 465 3
28141 465 1
28145 465 3
28288 465 1
28309 465 10
28358 465 1
28460 465 1
28584 465 1
28760 465 1
28919 465 1
28924 465 1
28969 465 1
29021 465 1
29161 465 2
29225 465 1
29247 465 1
29271 465 1
29303 465 7
29349 465 2
29353 465 1
29379 465 1
29435 465 1
29443 465 1
29444 465 1
29445 465 2
29450 465 1
29452 465 1
29463 465 8
29475 465 1
29477 465 1
29506 465 4
29513 465 1
29533 465 3
29539 465 1
29568 465 3
29579 465 1
29620 465 11
29634 465 1
29734 465 6
29782 465 2
29877 465 1
29910 465 1
29915 465 21
29927 465 1
29932 465 1
29949 465 1
29962 465 1
29982 465 2
30075 465 1
30093 465 1
30105 465 15
30131 465 2
30136 465 6
30147 465 1
30248 465 2
30313 465 1
30379 465 5
30406 465 2
30429 465 1
30442 465 1
30529 465 5
30562 465 1
30570 465 10
30586 465 1
30630 465 1
30631 465 1
30656 465 12
30658 465 1
30659 465 1
30857 465 1
30872 465 3
30895 465 3
30905 465 1
30912 465 9
30927 465 1
30934 465 7
30958 465 1
30970 465 1
30971 465 41
30972 465 5
30976 465 3
31014 465 1
31160 465 1
31178 465 1
31189 465 5
31258 465 18
31399 465 8
31421 465 5
31561 465 1
31563 465 1
31591 465 1
31603 465 1
31633 465 1
31662 465 1
31666 465 1
31850 465 1
31929 465 2
31955 465 1
31971 465 4
31975 465 1
32023 465 19
32030 465 1
32033 465 1
32083 465 1
32106 465 2
32209 465 1
32216 465 1
32234 465 1
32349 465 1
32449 465 1
32495 465 1
32527 465 2
32544 465 1
32596 465 1
32645 465 1
32697 465 2
32698 465 2
32699 465 7
32700 465 4
32702 465 2
32703 465 9
32706 465 5
32707 465 1
32709 465 5
82 466 1
167 466 3
202 466 1
211 466 1
317 466 1
364 466 1
411 466 1
416 466 1
493 466 19
496 466 1
525 466 1
552 466 1
557 466 3
559 466 4
582 466 1
595 466 2
645 466 2
672 466 2
685 466 1
698 466 1
771 466 1
801 466 1
860 466 3
909 466 4
942 466 1
996 466 1
1030 466 1
1110 466 5
1256 466 1
1265 466 2
1287 466 1
1330 466 1
1343 466 1
1363 466 9
1562 466 1
1565 466 1
1612 466 3
1636 466 1
1641 466 1
1648 466 1
1723 466 2
1829 466 1
1832 466 1
1846 466 1
1866 466 1
1877 466 1
1901 466 2
1903 466 1
1963 466 1
1965 466 4
1975 466 1
1982 466 1
1987 466 2
1990 466 23
1992 466 1
2031 466 1
2062 466 4
2078 466 2
2103 466 2
2171 466 1
2179 466 1
2198 466 3
2218 466 1
2312 466 1
2334 466 1
2364 466 1
2374 466 1
2485 466 2
2508 466 1
2577 466 1
2628 466 1
2770 466 1
2807 466 1
2906 466 18
2909 466 1
2942 466 1
3055 466 1
3256 466 9
3327 466 1
3330 466 1
3393 466 1
3458 466 1
3476 466 1
3507 466 1
3531 466 1
3534 466 1
3559 466 1
3562 466 1
3632 466 1
3658 466 2
3668 466 2
3759 466 1
3762 466 11
3816 466 1
3838 466 1
3888 466 1
3897 466 1
3903 466 1
3980 466 1
4026 466 1
4028 466 3
4040 466 1
4116 466 1
4131 466 1
4172 466 15
4256 466 1
4335 466 1
4396 466 2
4431 466 3
4433 466 1
4456 466 1
4493 466 1
4510 466 2
4560 466 1
4607 466 1
4716 466 1
4747 466 1
4914 466 1
4938 466 1
4949 466 1
4959 466 3
4961 466 1
4979 466 6
5061 466 1
5069 466 12
5090 466 1
5093 466 1
5199 466 1
5238 466 10
5288 466 2
5351 466 1
5387 466 1
5434 466 1
5475 466 1
5515 466 1
5522 466 19
5524 466 1
5549 466 1
5595 466 20
5699 466 5
5702 466 1
5705 466 12
5791 466 1
5809 466 1
5835 466 1
5850 466 1
5858 466 1
5861 466 1
5873 466 2
5931 466 1
5948 466 10
5959 466 1
5972 466 1
5986 466 1
6081 466 2
6213 466 1
6216 466 4
6236 466 1
6238 466 1
6309 466 1
6379 466 1
6413 466 1
6439 466 1
6452 466 1
6465 466 6
6468 466 1
6635 466 1
6660 466 3
6665 466 1
6723 466 1
6727 466 1
6747 466 1
6817 466 1
6938 466 1
6954 466 1
6969 466 1
6986 466 1
7076 466 1
7135 466 11
7209 466 1
7224 466 1
7246 466 1
7248 466 1
7356 466 1
7461 466 6
7470 466 1
7516 466 1
7635 466 1
7747 466 1
7779 466 1
7789 466 1
7794 466 23
7875 466 1
7908 466 1
7947 466 1
7950 466 15
8007 466 1
8017 466 1
8219 466 20
8273 466 1
8356 466 1
8420 466 1
8507 466 1
8509 466 1
8513 466 1
8732 466 1
8764 466 5
8813 466 7
8837 466 1
9051 466 4
9122 466 1
9145 466 9
9171 466 1
9189 466 1
9229 466 1
9359 466 1
9465 466 1
9502 466 1
9528 466 1
9531 466 1
9597 466 1
9635 466 1
9637 466 2
9715 466 1
9727 466 1
9799 466 2
9800 466 19
9815 466 1
9840 466 1
9862 466 1
9972 466 3
9987 466 2
9993 466 1
10040 466 2
10041 466 1
10061 466 1
10076 466 1
10117 466 1
10133 466 1
10152 466 3
10191 466 1
10193 466 1
10256 466 1
10262 466 1
10315 466 1
10420 466 1
10535 466 4
10546 466 1
10552 466 8
10555 466 1
10558 466 1
10568 466 1
10590 466 1
10593 466 10
10595 466 2
10607 466 1
10608 466 8
10611 466 1
10642 466 1
10672 466 2
10690 466 1
10691 466 1
10700 466 1
10710 466 20
10720 466 1
10740 466 9
10756 466 9
10801 466 1
10851 466 1
10917 466 1
11083 466 23
11282 466 1
11286 466 1
11369 466 1
11448 466 25
11509 466 1
11551 466 2
11592 466 3
11854 466 1
11888 466 8
11939 466 1
12017 466 1
12049 466 1
12151 466 1
12200 466 2
12205 466 1
12231 466 2
12237 466 1
12265 466 1
12294 466 1
12312 466 2
12362 466 1
12363 466 1
12557 466 1
12589 466 1
12670 466 1
12672 466 2
12686 466 1
12838 466 1
13019 466 1
13051 466 2
13065 466 1
13127 466 1
13131 466 1
13158 466 1
13186 466 1
13237 466 1
13241 466 1
13303 466 43
13340 466 1
13387 466 1
13457 466 1
13535 466 2
13654 466 1
13702 466 1
13732 466 12
13828 466 6
13865 466 1
13903 466 2
13963 466 2
13971 466 1
14005 466 1
14036 466 1
14066 466 1
14098 466 1
14145 466 2
14171 466 1
14195 466 1
14225 466 1
14248 466 36
14374 466 1
14459 466 3
14485 466 1
14528 466 1
14620 466 4
14686 466 1
14829 466 10
14833 466 1
14971 466 10
14980 466 1
15107 466 1
15167 466 1
15180 466 8
15212 466 3
15218 466 2
15266 466 1
15377 466 1
15412 466 1
15542 466 11
15560 466 1
15614 466 1
15616 466 8
15664 466 1
15695 466 1
15746 466 18
15861 466 1
15903 466 1
15923 466 1
15927 466 1
16089 466 2
16286 466 1
16300 466 1
16318 466 1
16530 466 1
16539 466 13
16543 466 1
16568 466 15
16607 466 1
16677 466 1
16714 466 15
16793 466 1
16807 466 1
16815 466 1
16857 466 1
16893 466 1
16902 466 2
16960 466 1
16978 466 1
17040 466 5
17107 466 1
17157 466 1
17224 466 1
17258 466 1
17425 466 1
17443 466 1
17465 466 1
17471 466 2
17485 466 1
17512 466 1
17524 466 1
17530 466 2
17551 466 2
17598 466 1
17750 466 1
17784 466 1
17883 466 1
17886 466 1
17968 466 1
17984 466 1
17986 466 1
17987 466 1
18022 466 1
18033 466 1
18138 466 1
18143 466 1
18145 466 4
18179 466 1
18186 466 13
18229 466 1
18241 466 1
18270 466 3
18370 466 1
18375 466 1
18402 466 3
18412 466 13
18502 466 6
18504 466 1
18553 466 1
18570 466 2
18612 466 1
18664 466 1
18764 466 1
18788 466 1
18968 466 1
18975 466 1
18981 466 1
18992 466 1
18999 466 3
19026 466 1
19049 466 1
19060 466 2
19086 466 1
19111 466 1
19140 466 6
19153 466 2
19155 466 54
19176 466 4
19202 466 1
19210 466 1
19245 466 1
19253 466 2
19264 466 1
19395 466 2
19421 466 14
19463 466 1
19620 466 4
19634 466 1
19641 466 1
19673 466 1
19683 466 1
19713 466 1
19730 466 1
19798 466 2
19799 466 1
19802 466 3
19806 466 1
19828 466 8
19886 466 2
20100 466 1
20156 466 2
20186 466 1
20191 466 1
20237 466 2
20238 466 1
20241 466 1
20354 466 2
20398 466 4
20453 466 1
20560 466 1
20623 466 1
20639 466 1
20640 466 1
20680 466 1
20685 466 2
20690 466 1
20707 466 1
20762 466 4
20765 466 1
20769 466 1
20778 466 5
20809 466 5
20869 466 3
20881 466 1
20904 466 1
20905 466 1
20906 466 8
21059 466 1
21066 466 1
21107 466 1
21115 466 3
21215 466 4
21216 466 1
21261 466 1
21388 466 1
21441 466 1
21447 466 6
21513 466 1
21537 466 9
21546 466 1
21615 466 2
21633 466 1
21650 466 1
21710 466 1
21786 466 2
21863 466 12
21914 466 1
21961 466 1
22010 466 15
22015 466 1
22024 466 2
22041 466 2
22152 466 1
22258 466 1
22489 466 1
22504 466 1
22550 466 2
22553 466 3
22566 466 1
22568 466 1
22740 466 6
22826 466 1
22836 466 1
22861 466 1
22883 466 2
22976 466 1
22993 466 1
22999 466 1
23022 466 1
23081 466 41
23207 466 1
23257 466 3
23316 466 1
23327 466 1
23336 466 3
23341 466 1
23385 466 1
23401 466 1
23405 466 1
23413 466 1
23607 466 1
23666 466 1
23747 466 1
23776 466 2
23779 466 2
23795 466 42
23882 466 1
23947 466 2
23963 466 1
23993 466 1
24008 466 1
24035 466 1
24050 466 7
24073 466 1
24088 466 49
24115 466 1
24204 466 1
24209 466 1
24241 466 1
24252 466 1
24342 466 1
24348 466 1
24414 466 1
24561 466 1
24579 466 1
24595 466 1
24604 466 1
24673 466 1
24674 466 28
24705 466 1
24758 466 4
24871 466 1
24949 466 1
24978 466 17
25036 466 1
25137 466 1
25148 466 1
25191 466 1
25192 466 1
25199 466 1
25211 466 1
25426 466 1
25466 466 1
25481 466 1
25559 466 1
25589 466 1
25630 466 1
25637 466 1
25893 466 1
25914 466 2
25947 466 1
25975 466 2
26014 466 36
26083 466 1
26186 466 4
26211 466 1
26270 466 1
26320 466 1
26339 466 12
26523 466 1
26579 466 1
26655 466 25
26901 466 2
26913 466 16
26968 466 1
27031 466 9
27041 466 1
27080 466 1
27090 466 3
27176 466 1
27270 466 1
27287 466 1
27367 466 1
27489 466 1
27495 466 5
27513 466 2
27520 466 1
27606 466 1
27617 466 7
27653 466 1
27659 466 1
27682 466 7
27705 466 1
27722 466 1
27793 466 1
27827 466 6
27848 466 1
27855 466 1
27869 466 1
27891 466 1
27901 466 1
27958 466 4
27960 466 1
28026 466 1
28076 466 1
28154 466 1
28246 466 1
28273 466 1
28309 466 8
28390 466 1
28553 466 1
28622 466 1
28632 466 1
28671 466 1
28672 466 1
28818 466 1
28894 466 1
28926 466 1
28985 466 1
29073 466 1
29180 466 1
29192 466 2
29303 466 2
29349 466 4
29360 466 1
29406 466 1
29431 466 1
29440 466 1
29445 466 1
29450 466 2
29451 466 1
29452 466 1
29463 466 16
29477 466 2
29502 466 1
29503 466 1
29506 466 1
29515 466 1
29533 466 1
29546 466 1
29561 466 1
29563 466 1
29568 466 2
29569 466 1
29579 466 1
29619 466 1
29620 466 10
29634 466 1
29702 466 1
29733 466 1
29734 466 6
29741 466 1
29795 466 2
29811 466 1
29821 466 1
29824 466 1
29915 466 5
29942 466 1
29943 466 1
29949 466 1
29982 466 1
30037 466 1
30059 466 1
30078 466 1
30082 466 1
30105 466 19
30121 466 1
30122 466 1
30126 466 1
30136 466 2
30147 466 1
30160 466 1
30170 466 2
30202 466 1
30214 466 1
30248 466 1
30354 466 1
30379 466 1
30512 466 1
30529 466 1
30541 466 1
30546 466 1
30562 466 1
30564 466 1
30567 466 9
30570 466 9
30586 466 1
30636 466 1
30656 466 17
30674 466 1
30766 466 1
30789 466 1
30798 466 2
30872 466 4
30895 466 2
30912 466 6
30927 466 2
30934 466 10
30971 466 41
30972 466 7
30976 466 1
31076 466 1
31189 466 6
31200 466 1
31251 466 1
31258 466 15
31341 466 1
31385 466 1
31399 466 13
31421 466 3
31663 466 1
31701 466 2
31704 466 1
31823 466 1
31950 466 1
31971 466 2
31998 466 1
32023 466 17
32060 466 1
32066 466 1
32068 466 4
32083 466 2
32182 466 1
32349 466 1
32350 466 1
32399 466 1
32417 466 1
32443 466 2
32496 466 1
32527 466 1
32543 466 1
32582 466 1
32655 466 1
32697 466 5
32698 466 5
32699 466 8
32700 466 3
32702 466 1
32703 466 7
32706 466 4
32709 466 1
32722 466 1
43 467 2
52 467 1
53 467 2
58 467 1
71 467 2
80 467 1
82 467 1
140 467 1
211 467 2
260 467 2
347 467 1
413 467 1
416 467 1
493 467 23
500 467 1
513 467 1
525 467 1
532 467 1
534 467 1
557 467 1
559 467 4
583 467 2
602 467 1
629 467 1
675 467 3
699 467 1
710 467 1
736 467 1
762 467 8
764 467 1
794 467 1
800 467 2
827 467 1
860 467 2
865 467 1
896 467 1
909 467 12
942 467 1
1011 467 2
1110 467 3
1187 467 1
1241 467 1
1263 467 1
1288 467 1
1330 467 1
1332 467 1
1363 467 12
1479 467 1
1563 467 1
1581 467 1
1602 467 1
1603 467 1
1648 467 1
1723 467 3
1724 467 1
1728 467 2
1819 467 1
1826 467 2
1842 467 1
1868 467 1
1901 467 6
1903 467 1
1958 467 1
1963 467 1
1965 467 11
1990 467 24
2011 467 2
2057 467 1
2062 467 2
2067 467 3
2071 467 1
2171 467 4
2198 467 2
2208 467 1
2215 467 1
2218 467 4
2224 467 2
2225 467 1
2339 467 1
2358 467 1
2420 467 1
2465 467 1
2485 467 1
2577 467 1
2675 467 1
2696 467 1
2760 467 1
2770 467 1
2892 467 1
2902 467 1
2940 467 1
2942 467 1
2943 467 1
3040 467 1
3044 467 1
3060 467 1
3118 467 1
3256 467 14
3295 467 1
3303 467 1
3309 467 2
3447 467 2
3478 467 1
3493 467 1
3498 467 2
3518 467 1
3520 467 1
3534 467 1
3540 467 1
3632 467 1
3634 467 1
3658 467 2
3714 467 3
3762 467 15
3804 467 1
3815 467 2
3816 467 1
3897 467 1
3903 467 1
3938 467 1
4024 467 1
4026 467 1
4028 467 18
4032 467 1
4040 467 1
4088 467 1
4090 467 1
4106 467 1
4131 467 1
4135 467 1
4172 467 6
4256 467 1
4304 467 1
4335 467 1
4396 467 1
4400 467 1
4456 467 1
4493 467 3
4510 467 1
4607 467 1
4895 467 1
4923 467 1
4959 467 1
4977 467 1
4979 467 4
5069 467 8
5090 467 1
5092 467 1
5135 467 1
5216 467 1
5238 467 7
5315 467 2
5341 467 1
5351 467 1
5360 467 1
5469 467 1
5492 467 2
5522 467 19
5593 467 1
5595 467 10
5617 467 1
5635 467 2
5693 467 1
5699 467 15
5705 467 18
5822 467 1
5859 467 1
5862 467 1
5870 467 1
5931 467 1
5948 467 14
5994 467 1
6010 467 1
6025 467 1
6059 467 1
6093 467 2
6216 467 7
6236 467 1
6259 467 2
6276 467 1
6309 467 1
6363 467 1
6463 467 1
6465 467 4
6468 467 1
6582 467 1
6638 467 1
6650 467 1
6660 467 2
6723 467 1
6731 467 2
6913 467 1
6986 467 1
6992 467 1
7076 467 1
7090 467 1
7135 467 9
7147 467 1
7150 467 1
7164 467 1
7172 467 1
7181 467 1
7189 467 1
7195 467 1
7397 467 1
7461 467 11
7516 467 1
7584 467 1
7685 467 1
7747 467 1
7779 467 3
7795 467 1
7830 467 1
7906 467 1
8007 467 1
8036 467 1
8129 467 1
8162 467 1
8191 467 1
8219 467 7
8256 467 1
8448 467 1
8632 467 1
8658 467 1
8732 467 1
8810 467 1
8813 467 3
8828 467 1
8852 467 1
9008 467 1
9051 467 1
9145 467 13
9226 467 1
9311 467 1
9329 467 1
9359 467 1
9383 467 2
9392 467 1
9465 467 7
9500 467 1
9513 467 1
9517 467 1
9519 467 2
9531 467 2
9570 467 1
9598 467 1
9607 467 1
9608 467 4
9637 467 2
9678 467 1
9705 467 1
9714 467 1
9715 467 1
9723 467 1
9746 467 1
9799 467 1
9800 467 17
9874 467 1
9897 467 1
9945 467 1
9972 467 6
9987 467 4
9993 467 3
10040 467 1
10060 467 1
10068 467 2
10089 467 1
10091 467 1
10112 467 1
10152 467 7
10280 467 1
10315 467 2
10334 467 1
10390 467 1
10443 467 1
10535 467 6
10552 467 2
10593 467 10
10595 467 8
10608 467 6
10618 467 1
10630 467 1
10631 467 1
10638 467 1
10642 467 2
10672 467 4
10691 467 1
10692 467 1
10701 467 1
10710 467 19
10720 467 1
10740 467 7
10756 467 7
10780 467 1
10788 467 1
10796 467 2
10851 467 1
11083 467 21
11122 467 1
11154 467 1
11176 467 2
11268 467 1
11352 467 2
11448 467 20
11494 467 1
11499 467 1
11512 467 1
11594 467 1
11666 467 1
11673 467 2
11682 467 1
11685 467 1
11704 467 2
11727 467 1
11737 467 1
11822 467 2
11888 467 8
11895 467 1
11897 467 1
11939 467 1
11944 467 1
12039 467 1
12049 467 3
12050 467 1
12126 467 1
12187 467 1
12200 467 1
12215 467 1
12219 467 2
12231 467 1
12294 467 1
12430 467 1
12481 467 1
12557 467 1
12582 467 3
12594 467 1
12611 467 1
12638 467 1
12639 467 1
12649 467 1
12670 467 1
12716 467 1
12726 467 1
12766 467 1
12926 467 1
12942 467 1
13006 467 1
13009 467 1
13024 467 1
13051 467 4
13065 467 1
13237 467 1
13249 467 2
13303 467 93
13313 467 1
13319 467 1
13334 467 1
13360 467 1
13508 467 1
13511 467 2
13529 467 1
13532 467 1
13549 467 1
13557 467 2
13732 467 18
13752 467 1
13764 467 1
13772 467 2
13779 467 1
13828 467 2
13859 467 1
13903 467 3
13963 467 1
13972 467 2
14009 467 2
14231 467 1
14248 467 45
14259 467 1
14388 467 1
14503 467 1
14519 467 1
14528 467 2
14620 467 2
14622 467 2
14630 467 1
14675 467 1
14681 467 1
14686 467 2
14752 467 1
14816 467 1
14829 467 2
14904 467 1
14926 467 1
14971 467 3
15044 467 1
15047 467 1
15095 467 1
15169 467 1
15180 467 10
15198 467 1
15265 467 1
15271 467 2
15282 467 1
15302 467 1
15304 467 1
15377 467 1
15442 467 1
15517 467 2
15542 467 2
15573 467 1
15574 467 1
15590 467 1
15616 467 8
15631 467 1
15633 467 1
15746 467 25
15794 467 1
15828 467 1
15831 467 4
15857 467 1
16060 467 1
16089 467 8
16179 467 1
16286 467 1
16301 467 1
16345 467 1
16402 467 1
16477 467 1
16478 467 1
16539 467 6
16568 467 7
16586 467 1
16605 467 1
16664 467 1
16666 467 2
16714 467 11
16719 467 1
16786 467 1
16807 467 2
16809 467 1
16815 467 1
16843 467 1
16857 467 1
16902 467 3
16923 467 1
16934 467 1
16948 467 2
16965 467 1
16978 467 1
16993 467 1
17015 467 1
17040 467 12
17074 467 1
17115 467 1
17230 467 1
17362 467 1
17372 467 1
17385 467 2
17414 467 1
17424 467 12
17446 467 1
17492 467 1
17530 467 1
17551 467 5
17598 467 2
17749 467 1
17795 467 1
17803 467 1
17834 467 1
17907 467 1
17918 467 1
18075 467 1
18121 467 1
18139 467 1
18147 467 1
18161 467 1
18176 467 1
18179 467 1
18186 467 13
18225 467 1
18229 467 1
18268 467 1
18270 467 1
18272 467 1
18412 467 13
18502 467 6
18631 467 1
18643 467 1
18699 467 1
18751 467 1
18764 467 1
18776 467 1
18780 467 1
18788 467 1
18859 467 1
18878 467 1
18999 467 4
19014 467 2
19030 467 1
19044 467 2
19060 467 1
19111 467 1
19119 467 1
19122 467 1
19127 467 1
19140 467 11
19153 467 2
19155 467 58
19164 467 1
19176 467 7
19178 467 1
19180 467 2
19210 467 1
19246 467 1
19249 467 2
19253 467 1
19260 467 1
19262 467 2
19264 467 1
19278 467 1
19293 467 1
19395 467 1
19421 467 17
19423 467 1
19515 467 1
19522 467 1
19747 467 1
19749 467 1
19768 467 1
19793 467 1
19801 467 2
19802 467 5
19806 467 5
19828 467 9
19878 467 1
19886 467 3
19970 467 1
20040 467 1
20156 467 4
20180 467 1
20185 467 2
20187 467 1
20354 467 3
20398 467 5
20431 467 1
20451 467 1
20457 467 1
20466 467 1
20638 467 2
20650 467 1
20692 467 1
20707 467 1
20749 467 1
20762 467 8
20764 467 1
20769 467 1
20770 467 1
20778 467 5
20809 467 2
20869 467 5
20872 467 1
20874 467 1
20904 467 1
20905 467 4
20906 467 6
20974 467 1
21043 467 1
21054 467 1
21059 467 1
21215 467 1
21216 467 1
21251 467 1
21276 467 1
21301 467 1
21327 467 1
21343 467 1
21345 467 1
21412 467 2
21415 467 1
21441 467 1
21447 467 15
21513 467 1
21514 467 1
21537 467 11
21562 467 1
21615 467 2
21650 467 2
21710 467 1
21863 467 9
21866 467 2
21869 467 1
21899 467 1
21909 467 1
21913 467 1
21969 467 1
21987 467 1
22010 467 9
22021 467 1
22030 467 1
22041 467 5
22045 467 2
22058 467 1
22162 467 1
22251 467 1
22324 467 1
22472 467 1
22489 467 2
22498 467 1
22513 467 1
22550 467 1
22553 467 1
22584 467 1
22652 467 1
22658 467 4
22694 467 1
22740 467 7
22744 467 3
22745 467 1
22755 467 1
22823 467 1
22827 467 1
22922 467 1
22957 467 1
22987 467 3
22993 467 1
23081 467 10
23128 467 1
23195 467 1
23203 467 1
23207 467 8
23225 467 1
23336 467 1
23385 467 3
23404 467 1
23467 467 6
23502 467 1
23693 467 1
23735 467 1
23779 467 2
23795 467 50
23821 467 1
23847 467 1
23909 467 1
23911 467 1
23946 467 1
23947 467 1
23960 467 1
23993 467 1
24024 467 1
24050 467 16
24088 467 18
24115 467 1
24132 467 1
24195 467 1
24287 467 1
24373 467 1
24432 467 1
24449 467 2
24543 467 1
24577 467 1
24579 467 1
24634 467 1
24644 467 1
24674 467 26
24721 467 1
24731 467 1
24732 467 1
24758 467 6
24800 467 1
24845 467 1
24887 467 1
24978 467 12
25019 467 1
25021 467 1
25036 467 1
25041 467 1
25127 467 1
25184 467 1
25191 467 2
25199 467 3
25259 467 1
25265 467 1
25427 467 1
25466 467 1
25486 467 1
25496 467 1
25562 467 1
25621 467 1
25629 467 1
25652 467 1
25694 467 1
25763 467 1
25785 467 2
25793 467 1
25795 467 1
25858 467 1
25896 467 1
25914 467 3
25947 467 1
25975 467 3
25988 467 1
26014 467 38
26102 467 1
26155 467 1
26177 467 1
26186 467 4
26188 467 1
26227 467 1
26274 467 1
26281 467 1
26286 467 1
26308 467 4
26319 467 1
26339 467 12
26455 467 1
26458 467 1
26655 467 4
26692 467 1
26732 467 1
26749 467 1
26894 467 1
26901 467 3
26913 467 13
27031 467 8
27056 467 1
27065 467 1
27090 467 4
27141 467 1
27174 467 1
27223 467 1
27249 467 1
27342 467 1
27345 467 1
27382 467 1
27495 467 1
27514 467 1
27519 467 4
27617 467 3
27635 467 1
27653 467 1
27657 467 1
27682 467 6
27724 467 1
27761 467 1
27788 467 1
27827 467 2
27833 467 1
27848 467 1
27854 467 1
27958 467 6
28026 467 2
28052 467 1
28092 467 1
28117 467 1
28274 467 1
28288 467 1
28309 467 10
28551 467 1
28573 467 1
28593 467 1
28641 467 1
28648 467 1
28656 467 1
28745 467 1
28760 467 1
28773 467 1
28818 467 2
28887 467 1
28924 467 1
28926 467 2
28934 467 1
28966 467 1
28967 467 1
28971 467 1
28984 467 1
28990 467 1
28994 467 2
29041 467 1
29210 467 1
29227 467 1
29266 467 1
29271 467 1
29294 467 1
29303 467 6
29324 467 1
29349 467 3
29356 467 1
29408 467 1
29459 467 1
29463 467 15
29477 467 1
29502 467 1
29506 467 1
29533 467 1
29537 467 1
29539 467 2
29601 467 1
29620 467 7
29621 467 1
29672 467 1
29734 467 7
29743 467 1
29784 467 1
29789 467 1
29795 467 1
29811 467 1
29819 467 2
29910 467 1
29915 467 12
29943 467 2
29949 467 1
29962 467 1
29979 467 1
29984 467 1
30027 467 1
30105 467 13
30136 467 7
30170 467 2
30248 467 6
30281 467 1
30368 467 1
30379 467 2
30404 467 1
30437 467 1
30443 467 1
30529 467 2
30567 467 2
30570 467 9
30588 467 1
30597 467 1
30608 467 1
30656 467 16
30776 467 1
30789 467 1
30798 467 2
30838 467 1
30852 467 1
30854 467 1
30872 467 5
30874 467 1
30892 467 1
30895 467 3
30912 467 8
30934 467 9
30958 467 2
30970 467 1
30971 467 34
30972 467 2
30984 467 1
31103 467 1
31189 467 4
31258 467 11
31393 467 1
31399 467 8
31415 467 3
31421 467 5
31469 467 1
31561 467 1
31662 467 1
31696 467 1
31709 467 1
31715 467 1
31763 467 1
31787 467 1
31869 467 1
31888 467 1
31909 467 1
31927 467 1
31950 467 1
31955 467 1
31964 467 3
31975 467 1
31992 467 1
32023 467 19
32030 467 1
32045 467 1
32070 467 1
32077 467 1
32093 467 1
32098 467 2
32321 467 1
32323 467 1
32350 467 1
32449 467 1
32524 467 1
32527 467 3
32543 467 1
32582 467 1
32608 467 10
32645 467 1
32697 467 11
32698 467 3
32699 467 11
32700 467 1
32702 467 2
32703 467 6
32706 467 5
32707 467 1
32709 467 7
43 468 1
62 468 1
68 468 1
114 468 1
167 468 1
190 468 1
202 468 1
211 468 2
224 468 1
230 468 1
235 468 1
250 468 1
264 468 1
317 468 1
364 468 1
379 468 1
384 468 2
413 468 2
416 468 1
440 468 2
493 468 19
529 468 1
539 468 1
557 468 7
559 468 8
595 468 2
601 468 2
620 468 1
632 468 1
645 468 2
672 468 3
675 468 1
687 468 1
689 468 1
697 468 1
717 468 1
765 468 1
799 468 1
821 468 2
860 468 6
865 468 1
881 468 1
904 468 1
909 468 5
925 468 1
927 468 1
942 468 1
967 468 1
996 468 1
1007 468 1
1030 468 1
1058 468 1
1110 468 2
1287 468 1
1314 468 1
1320 468 1
1363 468 6
1494 468 1
1539 468 1
1547 468 2
1551 468 1
1562 468 1
1563 468 1
1581 468 2
1650 468 1
1723 468 1
1736 468 1
1744 468 1
1829 468 1
1832 468 1
1846 468 14
1863 468 2
1868 468 1
1901 468 4
1903 468 4
1956 468 7
1958 468 5
1963 468 14
1965 468 22
1975 468 1
1982 468 1
1987 468 1
1990 468 10
2024 468 1
2029 468 2
2031 468 1
2062 468 1
2078 468 2
2198 468 2
2215 468 1
2216 468 1
2224 468 1
2225 468 5
2236 468 2
2238 468 2
2277 468 1
2300 468 1
2303 468 1
2374 468 2
2388 468 1
2483 468 1
2485 468 2
2544 468 1
2549 468 1
2577 468 1
2640 468 1
2718 468 1
2727 468 1
2737 468 2
2760 468 1
2791 468 1
2906 468 2
2927 468 1
2935 468 1
2943 468 1
2953 468 1
2960 468 1
2991 468 1
3027 468 1
3040 468 2
3088 468 1
3118 468 1
3256 468 7
3295 468 1
3342 468 1
3365 468 1
3476 468 2
3478 468 1
3479 468 1
3497 468 1
3498 468 4
3507 468 1
3513 468 1
3572 468 1
3613 468 1
3634 468 1
3658 468 3
3671 468 1
3714 468 2
3762 468 1
3766 468 1
3802 468 1
3838 468 1
3947 468 1
3980 468 2
3991 468 1
4028 468 28
4036 468 2
4040 468 2
4042 468 1
4060 468 1
4106 468 1
4108 468 1
4116 468 1
4131 468 4
4172 468 3
4226 468 1
4256 468 1
4294 468 1
4354 468 2
4431 468 1
4433 468 1
4435 468 1
4496 468 1
4521 468 1
4560 468 1
4602 468 1
4623 468 1
4757 468 1
4762 468 1
4797 468 1
4820 468 1
4881 468 1
4895 468 1
4959 468 4
4979 468 5
5067 468 1
5069 468 2
5090 468 2
5092 468 1
5093 468 2
5097 468 1
5183 468 1
5188 468 1
5234 468 2
5238 468 10
5358 468 1
5473 468 1
5475 468 3
5481 468 1
5484 468 1
5492 468 1
5522 468 12
5524 468 1
5595 468 15
5643 468 1
5679 468 2
5699 468 4
5705 468 8
5768 468 1
5834 468 1
5835 468 1
5839 468 1
5872 468 6
5873 468 3
5897 468 1
5916 468 1
5931 468 1
5948 468 8
5972 468 1
5986 468 3
6019 468 1
6092 468 1
6101 468 1
6202 468 1
6213 468 1
6216 468 4
6259 468 1
6285 468 1
6331 468 1
6336 468 1
6341 468 1
6369 468 1
6406 468 1
6440 468 2
6451 468 3
6465 468 3
6466 468 1
6490 468 1
6519 468 1
6582 468 1
6661 468 1
6723 468 1
6829 468 1
6844 468 1
6997 468 1
7081 468 1
7135 468 5
7199 468 1
7202 468 1
7203 468 1
7214 468 1
7253 468 1
7269 468 1
7340 468 1
7345 468 1
7397 468 2
7399 468 1
7461 468 6
7462 468 1
7488 468 1
7568 468 2
7697 468 1
7728 468 2
7779 468 4
7789 468 1
7857 468 1
7906 468 3
7937 468 1
7948 468 1
7950 468 1
7957 468 1
8017 468 1
8219 468 2
8308 468 1
8309 468 1
8356 468 1
8494 468 1
8543 468 1
8813 468 2
8842 468 1
8896 468 1
8977 468 1
8992 468 1
9051 468 1
9145 468 5
9329 468 2
9332 468 1
9358 468 1
9403 468 1
9557 468 1
9591 468 1
9598 468 1
9599 468 1
9607 468 1
9608 468 2
9610 468 1
9630 468 2
9634 468 3
9635 468 1
9792 468 1
9799 468 32
9800 468 18
9828 468 1
9887 468 1
9921 468 1
9964 468 1
9972 468 1
9977 468 1
9987 468 7
10040 468 2
10053 468 1
10060 468 1
10061 468 1
10125 468 1
10137 468 1
10152 468 8
10189 468 3
10221 468 1
10243 468 1
10281 468 1
10291 468 1
10347 468 1
10349 468 2
10381 468 1
10384 468 1
10389 468 2
10403 468 1
10532 468 2
10535 468 11
10539 468 1
10552 468 5
10562 468 2
10568 468 1
10593 468 10
10595 468 9
10609 468 5
10611 468 20
10618 468 2
10631 468 3
10638 468 1
10642 468 1
10671 468 1
10672 468 1
10678 468 29
10679 468 7
10680 468 17
10682 468 1
10690 468 1
10692 468 2
10694 468 1
10696 468 3
10700 468 7
10701 468 13
10710 468 12
10720 468 1
10740 468 9
10756 468 8
10780 468 2
10793 468 1
10861 468 1
10868 468 2
10873 468 1
10885 468 1
10912 468 1
11083 468 16
11109 468 1
11123 468 1
11176 468 1
11228 468 1
11278 468 2
11282 468 1
11297 468 1
11309 468 1
11329 468 1
11347 468 2
11352 468 1
11402 468 1
11437 468 1
11448 468 8
11594 468 2
11651 468 1
11734 468 3
11790 468 1
11819 468 1
11822 468 1
11847 468 1
11880 468 1
11888 468 39
11903 468 2
11939 468 2
12017 468 3
12023 468 1
12049 468 2
12082 468 1
12091 468 2
12151 468 1
12171 468 1
12187 468 1
12222 468 1
12231 468 4
12237 468 1
12335 468 1
12347 468 1
12404 468 1
12405 468 1
12428 468 1
12525 468 1
12557 468 1
12582 468 3
12589 468 1
12613 468 1
12619 468 1
12628 468 1
12635 468 1
12647 468 2
12654 468 2
12670 468 1
12672 468 3
12678 468 1
12704 468 1
12705 468 1
12706 468 3
12718 468 1
12735 468 1
12747 468 1
12797 468 1
12811 468 1
12876 468 1
12893 468 1
12951 468 1
13006 468 1
13009 468 2
13059 468 3
13121 468 1
13126 468 2
13127 468 2
13131 468 1
13235 468 1
13237 468 12
13239 468 1
13249 468 3
13293 468 1
13303 468 66
13333 468 1
13334 468 7
13342 468 1
13360 468 1
13380 468 1
13383 468 3
13387 468 1
13436 468 3
13457 468 2
13497 468 1
13508 468 5
13509 468 6
13511 468 1
13532 468 2
13534 468 1
13535 468 1
13544 468 1
13553 468 1
13694 468 1
13712 468 1
13718 468 1
13732 468 9
13784 468 5
13827 468 1
13828 468 3
13830 468 1
13903 468 3
13963 468 2
13987 468 1
14213 468 1
14225 468 2
14232 468 1
14247 468 1
14248 468 35
14266 468 1
14270 468 1
14271 468 1
14275 468 1
14421 468 1
14423 468 3
14503 468 1
14620 468 1
14641 468 1
14681 468 1
14703 468 1
14730 468 1
14752 468 1
14769 468 3
14829 468 3
14865 468 1
14949 468 1
14971 468 4
15079 468 1
15180 468 5
15212 468 2
15218 468 2
15271 468 1
15302 468 1
15378 468 1
15420 468 1
15517 468 3
15542 468 7
15595 468 3
15616 468 9
15631 468 1
15746 468 11
15827 468 1
15857 468 1
15874 468 1
15914 468 3
15927 468 1
16042 468 1
16089 468 5
16099 468 3
16141 468 1
16288 468 1
16340 468 2
16530 468 1
16539 468 5
16568 468 15
16586 468 1
16597 468 1
16684 468 1
16714 468 7
16738 468 2
16745 468 12
16791 468 1
16799 468 1
16805 468 2
16807 468 1
16815 468 1
16821 468 1
16830 468 1
16902 468 1
16934 468 1
16960 468 1
16978 468 1
16993 468 1
17007 468 2
17026 468 1
17039 468 1
17040 468 6
17061 468 1
17115 468 1
17157 468 1
17159 468 1
17224 468 1
17230 468 1
17424 468 5
17430 468 1
17464 468 5
17465 468 9
17480 468 1
17492 468 1
17530 468 1
17531 468 1
17551 468 12
17598 468 1
17749 468 1
17750 468 2
17803 468 1
17835 468 1
17849 468 2
17886 468 1
17888 468 2
17920 468 1
18121 468 1
18122 468 1
18140 468 1
18145 468 1
18147 468 2
18149 468 2
18161 468 1
18179 468 3
18186 468 9
18192 468 1
18220 468 1
18225 468 3
18229 468 1
18237 468 1
18252 468 1
18270 468 1
18370 468 1
18402 468 3
18412 468 7
18416 468 1
18431 468 1
18486 468 1
18502 468 6
18527 468 3
18530 468 1
18553 468 12
18631 468 1
18644 468 1
18661 468 1
18664 468 1
18677 468 1
18703 468 1
18773 468 6
18870 468 1
18878 468 1
18929 468 1
18995 468 1
18999 468 49
19024 468 1
19026 468 1
19031 468 2
19034 468 1
19044 468 1
19046 468 1
19048 468 1
19060 468 2
19084 468 1
19102 468 1
19140 468 7
19153 468 4
19155 468 35
19176 468 11
19181 468 1
19185 468 1
19192 468 1
19200 468 1
19221 468 1
19248 468 1
19259 468 1
19264 468 4
19292 468 1
19389 468 1
19395 468 1
19421 468 13
19620 468 1
19641 468 2
19644 468 1
19780 468 3
19791 468 1
19793 468 1
19798 468 1
19804 468 1
19806 468 2
19828 468 5
19975 468 1
20009 468 1
20079 468 1
20145 468 1
20153 468 1
20156 468 5
20173 468 1
20175 468 2
20180 468 3
20187 468 1
20217 468 1
20251 468 1
20265 468 1
20317 468 1
20340 468 2
20354 468 7
20432 468 1
20567 468 1
20638 468 2
20639 468 1
20690 468 1
20692 468 2
20760 468 1
20762 468 1
20769 468 1
20770 468 1
20778 468 6
20809 468 3
20850 468 1
20852 468 1
20857 468 1
20869 468 2
20874 468 2
20881 468 6
20904 468 1
20905 468 1
20906 468 7
21020 468 1
21054 468 67
21070 468 1
21115 468 1
21215 468 1
21287 468 1
21343 468 1
21377 468 1
21412 468 3
21435 468 1
21441 468 2
21445 468 1
21447 468 12
21450 468 2
21453 468 1
21537 468 1
21544 468 1
21552 468 1
21615 468 1
21628 468 1
21632 468 1
21650 468 4
21710 468 2
21786 468 1
21807 468 1
21863 468 12
21866 468 2
21873 468 1
21881 468 1
21899 468 1
21918 468 1
21976 468 1
21986 468 2
22010 468 8
22041 468 5
22057 468 1
22159 468 1
22307 468 1
22323 468 1
22344 468 1
22418 468 1
22472 468 1
22493 468 2
22494 468 1
22542 468 1
22550 468 6
22552 468 1
22553 468 2
22556 468 1
22566 468 2
22567 468 1
22649 468 1
22658 468 1
22670 468 1
22694 468 1
22740 468 1
22744 468 2
22755 468 1
22757 468 1
22782 468 1
22818 468 1
22827 468 9
22869 468 1
22883 468 1
22973 468 1
22981 468 2
22987 468 2
23013 468 1
23057 468 2
23081 468 5
23179 468 1
23207 468 20
23236 468 1
23328 468 1
23385 468 1
23411 468 1
23467 468 1
23607 468 1
23610 468 1
23613 468 2
23666 468 3
23685 468 1
23761 468 1
23776 468 1
23779 468 4
23795 468 33
23847 468 2
23882 468 1
23909 468 1
23925 468 1
23947 468 1
23960 468 2
24008 468 1
24014 468 1
24023 468 2
24040 468 1
24050 468 7
24088 468 31
24115 468 1
24172 468 1
24176 468 2
24180 468 1
24195 468 1
24215 468 1
24216 468 1
24245 468 1
24253 468 3
24283 468 1
24342 468 3
24398 468 1
24403 468 1
24406 468 1
24422 468 1
24509 468 1
24548 468 1
24591 468 1
24610 468 1
24634 468 1
24644 468 1
24671 468 1
24674 468 19
24705 468 2
24732 468 2
24752 468 1
24889 468 1
24893 468 2
24907 468 4
24939 468 1
24978 468 6
25078 468 1
25127 468 1
25137 468 1
25144 468 1
25191 468 5
25192 468 4
25194 468 2
25199 468 5
25259 468 1
25268 468 3
25348 468 1
25447 468 1
25466 468 4
25486 468 1
25562 468 1
25567 468 1
25582 468 1
25583 468 1
25585 468 28
25637 468 3
25693 468 1
25838 468 1
25853 468 1
25893 468 12
25896 468 1
25914 468 1
25975 468 35
25982 468 1
25988 468 2
26014 468 30
26169 468 4
26177 468 1
26184 468 1
26185 468 1
26186 468 3
26188 468 2
26211 468 1
26222 468 1
26235 468 2
26238 468 1
26245 468 4
26250 468 3
26263 468 1
26286 468 6
26287 468 5
26300 468 1
26301 468 1
26308 468 1
26319 468 1
26339 468 8
26352 468 1
26455 468 2
26458 468 1
26479 468 1
26612 468 1
26641 468 1
26655 468 5
26731 468 1
26913 468 23
27031 468 5
27041 468 1
27063 468 1
27076 468 1
27090 468 2
27091 468 2
27121 468 1
27141 468 4
27201 468 1
27269 468 1
27272 468 1
27295 468 1
27297 468 1
27324 468 1
27353 468 1
27388 468 2
27414 468 1
27415 468 1
27439 468 1
27495 468 2
27617 468 2
27634 468 1
27637 468 1
27639 468 1
27640 468 1
27659 468 2
27677 468 1
27682 468 4
27709 468 1
27724 468 1
27745 468 1
27753 468 1
27763 468 1
27818 468 1
27827 468 2
27845 468 2
27879 468 1
27891 468 1
27898 468 1
27958 468 3
27960 468 3
28026 468 2
28071 468 1
28140 468 1
28231 468 1
28273 468 1
28309 468 8
28324 468 1
28574 468 1
28575 468 1
28593 468 6
28609 468 1
28651 468 1
28745 468 1
28747 468 1
28759 468 1
28818 468 37
28866 468 1
28931 468 1
28944 468 1
28969 468 1
28971 468 1
28984 468 1
28997 468 1
29002 468 1
29073 468 2
29128 468 1
29145 468 2
29160 468 1
29161 468 1
29176 468 3
29177 468 1
29227 468 1
29266 468 2
29268 468 1
29271 468 7
29294 468 1
29296 468 1
29303 468 3
29349 468 1
29383 468 1
29429 468 2
29430 468 1
29440 468 1
29445 468 2
29450 468 3
29459 468 2
29463 468 14
29490 468 1
29497 468 1
29506 468 10
29512 468 1
29515 468 1
29539 468 1
29561 468 1
29568 468 4
29611 468 1
29620 468 3
29634 468 1
29652 468 1
29734 468 4
29738 468 1
29741 468 1
29782 468 1
29795 468 6
29807 468 1
29812 468 2
29828 468 2
29842 468 1
29846 468 1
29854 468 1
29910 468 1
29915 468 3
29932 468 1
29937 468 1
29938 468 2
29942 468 1
29943 468 1
29984 468 3
30029 468 1
30071 468 1
30082 468 1
30101 468 1
30104 468 1
30105 468 20
30107 468 1
30115 468 1
30125 468 1
30136 468 4
30138 468 1
30147 468 1
30152 468 1
30159 468 1
30160 468 1
30170 468 1
30242 468 1
30248 468 2
30276 468 1
30379 468 3
30383 468 1
30399 468 1
30413 468 1
30430 468 12
30508 468 1
30512 468 1
30529 468 1
30562 468 2
30567 468 2
30570 468 8
30605 468 2
30616 468 1
30656 468 18
30659 468 1
30712 468 2
30737 468 1
30766 468 1
30776 468 1
30792 468 1
30838 468 1
30840 468 1
30849 468 2
30858 468 2
30866 468 2
30872 468 2
30895 468 12
30912 468 6
30934 468 80
30958 468 3
30967 468 1
30970 468 1
30971 468 20
30972 468 6
30974 468 3
30982 468 1
31065 468 1
31096 468 2
31183 468 1
31189 468 11
31197 468 1
31206 468 1
31258 468 11
31272 468 1
31399 468 8
31421 468 5
31556 468 1
31563 468 1
31589 468 1
31602 468 1
31617 468 1
31660 468 1
31663 468 1
31701 468 1
31715 468 1
31728 468 1
31760 468 1
31804 468 1
31811 468 3
31865 468 1
31869 468 1
31907 468 1
31922 468 1
31929 468 2
31938 468 1
31950 468 3
31959 468 3
31964 468 11
31975 468 1
31998 468 1
32011 468 2
32023 468 10
32029 468 1
32030 468 2
32033 468 1
32036 468 1
32048 468 1
32068 468 1
32095 468 1
32106 468 1
32136 468 1
32188 468 1
32206 468 1
32216 468 6
32323 468 1
32438 468 1
32443 468 1
32449 468 2
32464 468 1
32469 468 1
32527 468 1
32543 468 1
32589 468 1
32596 468 2
32646 468 3
32697 468 9
32698 468 2
32699 468 31
32700 468 3
32702 468 1
32703 468 3
32706 468 8
32708 468 1
32709 468 3
43 469 1
71 469 1
148 469 1
167 469 4
179 469 1
211 469 1
274 469 1
362 469 1
413 469 1
416 469 1
465 469 1
493 469 28
515 469 1
525 469 2
559 469 1
593 469 1
645 469 1
663 469 1
672 469 1
685 469 1
687 469 1
743 469 8
800 469 1
812 469 1
817 469 1
827 469 1
860 469 3
909 469 13
916 469 1
925 469 1
927 469 1
942 469 2
967 469 2
1011 469 1
1058 469 1
1110 469 2
1330 469 1
1363 469 8
1365 469 1
1499 469 1
1547 469 2
1549 469 2
1563 469 1
1565 469 2
1608 469 1
1636 469 1
1723 469 4
1797 469 1
1825 469 1
1843 469 1
1846 469 1
1963 469 1
1990 469 32
2031 469 1
2048 469 1
2062 469 1
2078 469 1
2102 469 1
2198 469 3
2208 469 1
2218 469 1
2232 469 1
2334 469 2
2385 469 1
2438 469 1
2482 469 1
2508 469 1
2642 469 1
2643 469 1
2655 469 2
2698 469 1
2737 469 1
2760 469 4
2892 469 1
2906 469 1
2908 469 1
2909 469 1
2997 469 1
3120 469 1
3256 469 16
3326 469 1
3478 469 1
3546 469 1
3575 469 2
3608 469 1
3634 469 1
3641 469 1
3668 469 4
3762 469 18
3802 469 1
3830 469 2
3904 469 1
3980 469 1
4026 469 2
4028 469 11
4047 469 1
4074 469 1
4088 469 2
4131 469 2
4142 469 1
4172 469 9
4233 469 1
4344 469 1
4402 469 1
4431 469 2
4493 469 1
4510 469 1
4577 469 1
4582 469 1
4601 469 1
4651 469 1
4664 469 2
4716 469 1
4728 469 2
4775 469 1
4848 469 1
4959 469 5
4960 469 1
4977 469 1
4979 469 8
5061 469 3
5069 469 10
5090 469 1
5135 469 1
5215 469 1
5234 469 1
5238 469 15
5346 469 1
5464 469 1
5466 469 2
5522 469 29
5579 469 1
5593 469 1
5595 469 11
5667 469 1
5699 469 9
5705 469 29
5790 469 1
5831 469 1
5834 469 1
5851 469 1
5857 469 1
5858 469 1
5873 469 1
5924 469 1
5944 469 1
5948 469 9
5969 469 1
5972 469 2
6034 469 1
6048 469 1
6064 469 1
6093 469 1
6151 469 1
6155 469 1
6158 469 2
6213 469 2
6216 469 7
6226 469 1
6236 469 1
6244 469 2
6285 469 1
6372 469 1
6405 469 1
6465 469 1
6468 469 1
6687 469 1
6790 469 1
6986 469 2
7135 469 16
7253 469 1
7340 469 1
7461 469 13
7470 469 2
7516 469 1
7747 469 3
7774 469 1
7779 469 1
7789 469 2
7814 469 1
7890 469 1
7892 469 1
7906 469 1
7948 469 3
7950 469 13
8017 469 1
8036 469 1
8149 469 1
8155 469 2
8219 469 19
8661 469 1
8764 469 3
8810 469 1
8813 469 10
8844 469 1
8852 469 1
8945 469 1
8971 469 1
9051 469 4
9145 469 14
9171 469 2
9178 469 1
9319 469 1
9328 469 1
9383 469 2
9465 469 3
9500 469 2
9640 469 1
9715 469 2
9799 469 1
9800 469 20
9815 469 1
9817 469 1
9855 469 1
9862 469 1
9890 469 1
9972 469 3
9987 469 4
9993 469 1
10023 469 1
10040 469 2
10060 469 1
10061 469 1
10090 469 2
10121 469 1
10152 469 11
10189 469 1
10235 469 2
10299 469 1
10450 469 2
10535 469 9
10552 469 5
10558 469 1
10568 469 1
10593 469 4
10595 469 32
10608 469 4
10609 469 1
10613 469 1
10631 469 1
10638 469 1
10642 469 3
10672 469 1
10690 469 2
10691 469 2
10692 469 1
10693 469 1
10710 469 27
10715 469 2
10740 469 13
10756 469 25
10780 469 2
10853 469 1
10865 469 1
10895 469 1
10928 469 1
11063 469 1
11083 469 19
11098 469 1
11119 469 1
11154 469 1
11168 469 1
11176 469 3
11224 469 1
11249 469 1
11278 469 1
11343 469 1
11363 469 1
11402 469 1
11448 469 14
11482 469 2
11512 469 1
11636 469 1
11664 469 1
11728 469 1
11888 469 5
11905 469 1
11924 469 1
12009 469 1
12017 469 2
12082 469 1
12126 469 1
12132 469 1
12165 469 2
12201 469 1
12231 469 1
12237 469 1
12307 469 1
12312 469 1
12362 469 1
12363 469 1
12426 469 1
12428 469 1
12582 469 1
12589 469 1
12635 469 1
12663 469 1
12706 469 1
12718 469 1
12754 469 1
12788 469 1
12878 469 1
12890 469 1
12969 469 1
13004 469 1
13051 469 2
13111 469 1
13126 469 1
13130 469 3
13237 469 1
13303 469 31
13342 469 1
13447 469 1
13532 469 2
13650 469 1
13718 469 1
13732 469 18
13769 469 1
13772 469 1
13779 469 1
13828 469 4
13842 469 1
13902 469 1
13963 469 2
13967 469 1
13969 469 1
14005 469 1
14098 469 1
14225 469 1
14248 469 35
14255 469 1
14265 469 1
14586 469 1
14620 469 2
14624 469 1
14757 469 1
14825 469 1
14829 469 9
14873 469 1
14949 469 1
14971 469 16
15180 469 14
15212 469 6
15271 469 1
15302 469 1
15308 469 1
15400 469 1
15490 469 1
15517 469 2
15542 469 4
15572 469 1
15616 469 16
15746 469 66
15821 469 1
15827 469 1
15878 469 1
16060 469 2
16089 469 1
16098 469 1
16141 469 2
16240 469 1
16284 469 1
16288 469 1
16433 469 1
16436 469 1
16487 469 1
16490 469 1
16530 469 1
16539 469 7
16545 469 1
16568 469 25
16587 469 1
16597 469 1
16609 469 1
16633 469 1
16655 469 1
16714 469 4
16793 469 1
16807 469 1
16835 469 1
16837 469 1
16942 469 1
16948 469 1
16993 469 1
16997 469 1
17026 469 1
17035 469 1
17040 469 2
17107 469 1
17115 469 1
17157 469 1
17224 469 1
17424 469 1
17465 469 1
17469 469 1
17472 469 1
17521 469 1
17551 469 6
17809 469 1
17881 469 1
17907 469 1
17939 469 1
18033 469 1
18075 469 1
18087 469 1
18147 469 1
18186 469 20
18225 469 1
18363 469 1
18375 469 1
18412 469 38
18500 469 1
18502 469 10
18527 469 1
18631 469 1
18697 469 1
18703 469 1
18750 469 1
18897 469 1
18945 469 1
18974 469 1
18999 469 7
19017 469 2
19047 469 1
19060 469 1
19075 469 1
19088 469 1
19127 469 1
19135 469 1
19140 469 11
19155 469 87
19176 469 3
19182 469 2
19215 469 1
19242 469 1
19245 469 1
19247 469 1
19248 469 1
19253 469 2
19260 469 1
19395 469 2
19410 469 1
19421 469 33
19423 469 1
19460 469 1
19499 469 1
19566 469 1
19620 469 4
19713 469 1
19801 469 1
19802 469 2
19806 469 2
19828 469 15
19878 469 1
19886 469 3
19945 469 1
19991 469 2
20111 469 1
20124 469 1
20150 469 2
20156 469 4
20181 469 1
20251 469 2
20346 469 1
20347 469 1
20354 469 7
20363 469 1
20398 469 7
20568 469 1
20576 469 1
20631 469 1
20638 469 1
20707 469 1
20762 469 3
20769 469 3
20778 469 2
20809 469 3
20869 469 2
20874 469 2
20881 469 1
20895 469 1
20905 469 2
20906 469 9
20975 469 1
21048 469 1
21051 469 1
21054 469 1
21055 469 1
21056 469 1
21070 469 1
21081 469 1
21087 469 1
21115 469 1
21215 469 4
21216 469 1
21301 469 1
21360 469 1
21362 469 1
21377 469 3
21408 469 1
21412 469 1
21420 469 1
21437 469 1
21447 469 38
21513 469 2
21537 469 3
21556 469 1
21598 469 1
21601 469 2
21650 469 3
21710 469 2
21805 469 1
21863 469 26
21866 469 1
21947 469 1
22010 469 20
22030 469 1
22041 469 3
22090 469 1
22141 469 1
22152 469 2
22162 469 1
22243 469 1
22489 469 2
22557 469 1
22558 469 1
22563 469 1
22740 469 6
22945 469 1
22973 469 1
22981 469 1
22987 469 5
22999 469 1
23057 469 1
23081 469 9
23207 469 1
23244 469 1
23284 469 1
23324 469 1
23336 469 3
23341 469 1
23378 469 2
23385 469 2
23411 469 1
23464 469 1
23583 469 1
23613 469 1
23666 469 1
23748 469 1
23769 469 1
23779 469 1
23795 469 45
23819 469 1
23839 469 1
23884 469 1
23909 469 1
23994 469 1
24050 469 7
24058 469 1
24088 469 19
24185 469 1
24209 469 1
24252 469 1
24321 469 1
24369 469 1
24373 469 1
24406 469 1
24414 469 1
24579 469 1
24598 469 1
24634 469 1
24661 469 1
24673 469 1
24674 469 27
24688 469 1
24732 469 1
24740 469 1
24788 469 1
24808 469 1
24845 469 1
24861 469 1
24978 469 21
24999 469 1
25001 469 1
25135 469 1
25162 469 1
25177 469 1
25191 469 2
25199 469 2
25296 469 1
25480 469 1
25505 469 1
25610 469 1
25684 469 1
25793 469 1
25858 469 1
25895 469 1
25899 469 1
25914 469 5
25975 469 3
25991 469 1
26014 469 51
26057 469 1
26186 469 3
26250 469 1
26286 469 2
26294 469 1
26296 469 1
26319 469 1
26339 469 13
26352 469 1
26416 469 1
26450 469 1
26455 469 1
26506 469 1
26518 469 1
26560 469 1
26617 469 1
26655 469 13
26729 469 2
26825 469 1
26901 469 3
26913 469 22
26958 469 1
26968 469 1
27031 469 2
27090 469 2
27413 469 1
27519 469 1
27561 469 1
27617 469 5
27659 469 2
27677 469 1
27682 469 1
27724 469 1
27741 469 1
27827 469 2
27852 469 1
27869 469 1
27884 469 1
27958 469 3
27960 469 1
28026 469 1
28139 469 1
28309 469 13
28358 469 1
28381 469 1
28498 469 1
28614 469 1
28625 469 1
28736 469 2
28763 469 2
28773 469 1
28950 469 1
29073 469 2
29077 469 1
29088 469 1
29202 469 1
29227 469 1
29271 469 1
29294 469 1
29303 469 3
29349 469 1
29355 469 1
29379 469 1
29408 469 1
29429 469 1
29452 469 1
29463 469 16
29533 469 2
29620 469 6
29651 469 1
29716 469 2
29734 469 7
29784 469 2
29880 469 1
29883 469 1
29915 469 13
29916 469 1
29932 469 1
29949 469 1
29962 469 1
29983 469 1
30037 469 1
30052 469 1
30105 469 21
30109 469 1
30136 469 4
30138 469 1
30147 469 2
30197 469 1
30243 469 1
30248 469 3
30346 469 2
30379 469 1
30406 469 1
30522 469 3
30562 469 1
30567 469 2
30570 469 15
30586 469 1
30630 469 1
30656 469 29
30658 469 1
30667 469 1
30770 469 1
30798 469 1
30872 469 7
30898 469 1
30912 469 12
30934 469 8
30958 469 5
30971 469 41
30972 469 5
31002 469 1
31115 469 1
31180 469 1
31183 469 1
31189 469 11
31258 469 8
31399 469 18
31421 469 5
31494 469 2
31563 469 1
31617 469 1
31662 469 1
31709 469 1
31785 469 1
31811 469 2
31856 469 1
31886 469 1
31992 469 1
32023 469 24
32045 469 2
32046 469 1
32062 469 1
32063 469 1
32068 469 2
32083 469 3
32096 469 1
32320 469 1
32399 469 1
32421 469 1
32443 469 2
32449 469 1
32496 469 1
32582 469 1
32665 469 1
32691 469 1
32696 469 1
32697 469 4
32698 469 5
32699 469 11
32700 469 6
32701 469 3
32702 469 4
32703 469 10
32706 469 5
32707 469 1
32709 469 4
88 470 1
114 470 1
122 470 1
167 470 1
202 470 2
211 470 1
224 470 1
413 470 25
416 470 2
483 470 1
493 470 25
500 470 1
503 470 1
529 470 1
552 470 1
557 470 1
559 470 2
575 470 1
645 470 1
687 470 1
688 470 1
693 470 1
776 470 1
799 470 1
820 470 2
821 470 1
856 470 1
860 470 1
909 470 16
925 470 1
942 470 1
952 470 1
1021 470 1
1030 470 1
1039 470 1
1110 470 1
1163 470 1
1201 470 1
1305 470 1
1314 470 1
1363 470 8
1478 470 1
1490 470 1
1494 470 1
1506 470 1
1509 470 1
1539 470 2
1547 470 1
1569 470 1
1608 470 1
1628 470 1
1636 470 2
1699 470 1
1718 470 1
1723 470 2
1843 470 1
1859 470 2
1868 470 2
1903 470 1
1963 470 2
1965 470 2
1973 470 1
1987 470 1
1990 470 27
2051 470 1
2062 470 1
2071 470 1
2078 470 2
2162 470 1
2171 470 3
2210 470 1
2215 470 2
2218 470 4
2301 470 1
2334 470 2
2391 470 1
2392 470 1
2485 470 2
2577 470 1
2587 470 1
2640 470 1
2663 470 2
2737 470 1
2895 470 1
2902 470 1
2912 470 1
2940 470 1
2960 470 1
2996 470 1
3003 470 1
3118 470 1
3134 470 1
3256 470 11
3295 470 1
3393 470 1
3518 470 1
3550 470 1
3583 470 1
3630 470 1
3646 470 1
3714 470 1
3719 470 1
3759 470 1
3762 470 17
3769 470 1
3810 470 1
3878 470 1
3888 470 1
3904 470 1
3949 470 2
3959 470 1
3981 470 1
3991 470 1
4028 470 20
4041 470 1
4044 470 1
4065 470 2
4066 470 4
4088 470 2
4116 470 1
4131 470 1
4132 470 1
4150 470 1
4155 470 1
4172 470 9
4229 470 1
4256 470 1
4270 470 1
4299 470 1
4316 470 1
4335 470 1
4396 470 1
4400 470 1
4430 470 1
4433 470 1
4493 470 1
4566 470 1
4585 470 1
4670 470 1
4728 470 1
4857 470 1
4935 470 1
4956 470 1
4959 470 2
4979 470 10
5059 470 1
5069 470 1
5090 470 2
5092 470 1
5217 470 1
5218 470 1
5238 470 12
5263 470 1
5351 470 1
5380 470 1
5389 470 1
5434 470 1
5472 470 1
5492 470 1
5522 470 25
5563 470 2
5595 470 13
5671 470 1
5676 470 1
5699 470 10
5705 470 13
5722 470 1
5743 470 1
5821 470 1
5831 470 2
5858 470 1
5873 470 2
5898 470 1
5906 470 1
5948 470 11
5949 470 1
5960 470 1
6008 470 1
6020 470 1
6048 470 1
6059 470 1
6093 470 1
6101 470 4
6115 470 1
6151 470 1
6216 470 9
6236 470 1
6238 470 1
6244 470 1
6338 470 2
6373 470 2
6376 470 1
6452 470 1
6465 470 2
6468 470 1
6491 470 1
6584 470 1
6616 470 1
6723 470 2
6742 470 1
6829 470 1
6969 470 3
6986 470 1
7112 470 1
7135 470 8
7253 470 1
7310 470 1
7397 470 1
7461 470 16
7516 470 1
7524 470 1
7525 470 1
7724 470 2
7728 470 1
7747 470 1
7779 470 1
7780 470 1
7789 470 2
7814 470 1
7830 470 2
7857 470 1
7877 470 1
7904 470 1
7906 470 3
7948 470 1
7950 470 1
7951 470 1
7957 470 1
7963 470 1
8007 470 1
8017 470 1
8149 470 1
8219 470 12
8428 470 1
8732 470 1
8757 470 1
8764 470 2
8803 470 2
8804 470 1
8810 470 1
8813 470 5
8966 470 1
8968 470 1
9051 470 5
9073 470 1
9102 470 1
9115 470 1
9145 470 12
9178 470 1
9311 470 1
9382 470 1
9465 470 2
9466 470 1
9516 470 2
9570 470 1
9597 470 2
9635 470 1
9637 470 1
9714 470 1
9715 470 29
9787 470 1
9799 470 2
9800 470 20
9817 470 1
9862 470 1
9972 470 12
9987 470 1
9993 470 1
10035 470 1
10040 470 1
10057 470 1
10061 470 1
10091 470 1
10122 470 1
10152 470 13
10189 470 1
10249 470 1
10389 470 4
10433 470 1
10450 470 1
10535 470 9
10552 470 3
10593 470 5
10595 470 2
10608 470 4
10609 470 1
10613 470 1
10638 470 1
10642 470 5
10653 470 1
10680 470 1
10689 470 1
10710 470 29
10720 470 2
10721 470 1
10730 470 1
10740 470 9
10747 470 1
10756 470 17
10801 470 1
10851 470 1
10859 470 1
10860 470 1
10863 470 1
10917 470 1
10984 470 1
11033 470 1
11083 470 20
11123 470 1
11150 470 1
11176 470 1
11224 470 1
11253 470 1
11261 470 1
11278 470 1
11297 470 1
11343 470 1
11448 470 27
11548 470 1
11594 470 1
11820 470 1
11888 470 13
11893 470 1
11917 470 1
11941 470 1
12017 470 2
12039 470 1
12049 470 1
12084 470 1
12201 470 1
12205 470 1
12206 470 1
12215 470 1
12227 470 1
12231 470 1
12232 470 1
12265 470 1
12276 470 1
12310 470 1
12430 470 1
12480 470 1
12557 470 1
12619 470 1
12620 470 1
12628 470 1
12632 470 1
12635 470 2
12644 470 2
12705 470 1
12797 470 1
12819 470 1
12890 470 1
12948 470 2
12964 470 1
13009 470 1
13122 470 1
13127 470 2
13131 470 1
13159 470 1
13237 470 7
13241 470 1
13260 470 1
13299 470 1
13303 470 31
13365 470 1
13387 470 2
13508 470 1
13526 470 1
13532 470 2
13544 470 1
13545 470 1
13546 470 1
13551 470 1
13629 470 1
13691 470 1
13718 470 1
13732 470 21
13767 470 1
13828 470 5
13862 470 1
13873 470 1
13903 470 3
13963 470 2
13965 470 1
13972 470 1
13985 470 1
14005 470 1
14055 470 1
14098 470 1
14225 470 3
14235 470 1
14246 470 1
14248 470 50
14270 470 1
14542 470 1
14620 470 4
14622 470 2
14624 470 1
14690 470 1
14811 470 1
14829 470 7
14865 470 2
14922 470 1
14971 470 10
15029 470 2
15180 470 8
15198 470 2
15212 470 3
15213 470 1
15218 470 1
15326 470 1
15517 470 2
15541 470 1
15542 470 7
15546 470 1
15616 470 14
15746 470 36
15821 470 1
15843 470 1
15937 470 1
16019 470 1
16099 470 2
16141 470 1
16154 470 1
16178 470 1
16214 470 1
16360 470 2
16487 470 1
16491 470 1
16539 470 3
16545 470 1
16568 470 17
16594 470 1
16664 470 1
16714 470 8
16735 470 1
16799 470 1
16807 470 2
16843 470 1
16858 470 1
16894 470 1
16948 470 1
16960 470 1
16993 470 1
17040 470 3
17422 470 1
17441 470 1
17443 470 1
17551 470 8
17589 470 1
17598 470 1
17803 470 1
17872 470 1
17888 470 1
17907 470 1
17913 470 1
17990 470 3
17992 470 2
18121 470 1
18138 470 1
18140 470 1
18145 470 2
18147 470 1
18179 470 1
18186 470 21
18191 470 1
18192 470 2
18194 470 1
18206 470 1
18239 470 1
18254 470 2
18269 470 1
18332 470 1
18402 470 3
18406 470 1
18412 470 18
18419 470 1
18447 470 1
18476 470 1
18488 470 1
18502 470 15
18527 470 1
18652 470 1
18664 470 1
18780 470 1
18878 470 2
18998 470 2
18999 470 6
19017 470 1
19042 470 1
19046 470 1
19060 470 1
19098 470 2
19099 470 1
19113 470 2
19140 470 7
19145 470 1
19155 470 76
19158 470 2
19170 470 1
19176 470 4
19182 470 1
19185 470 1
19249 470 1
19253 470 1
19278 470 1
19348 470 1
19411 470 1
19421 470 26
19505 470 2
19618 470 1
19620 470 2
19643 470 1
19644 470 1
19657 470 1
19683 470 1
19712 470 1
19798 470 1
19801 470 2
19802 470 4
19803 470 1
19806 470 1
19828 470 10
19886 470 2
20071 470 1
20150 470 1
20151 470 1
20156 470 2
20180 470 2
20213 470 1
20354 470 8
20398 470 1
20510 470 1
20557 470 1
20623 470 1
20655 470 1
20672 470 1
20680 470 2
20685 470 1
20690 470 2
20762 470 4
20770 470 2
20778 470 3
20809 470 5
20850 470 1
20852 470 2
20860 470 1
20869 470 8
20874 470 1
20881 470 1
20893 470 1
20905 470 1
20906 470 7
20944 470 1
21043 470 2
21115 470 2
21191 470 1
21214 470 1
21215 470 8
21216 470 1
21256 470 1
21261 470 1
21276 470 2
21278 470 1
21327 470 1
21328 470 1
21377 470 1
21407 470 1
21412 470 2
21447 470 11
21513 470 1
21536 470 1
21537 470 10
21574 470 1
21591 470 1
21631 470 1
21650 470 3
21736 470 1
21762 470 1
21786 470 1
21805 470 1
21812 470 1
21863 470 22
21866 470 3
21899 470 2
21968 470 1
22008 470 1
22010 470 14
22041 470 2
22044 470 1
22076 470 1
22152 470 1
22251 470 1
22284 470 1
22459 470 1
22489 470 1
22498 470 1
22521 470 1
22542 470 1
22550 470 2
22563 470 1
22566 470 1
22647 470 1
22658 470 1
22699 470 1
22740 470 9
22744 470 4
22773 470 1
22795 470 1
22799 470 2
22826 470 1
22852 470 1
22863 470 1
22883 470 1
22919 470 1
22987 470 4
23031 470 1
23062 470 1
23072 470 1
23081 470 13
23207 470 2
23304 470 1
23385 470 4
23467 470 1
23613 470 1
23666 470 2
23717 470 1
23768 470 1
23776 470 1
23779 470 2
23792 470 1
23795 470 53
23882 470 1
23894 470 1
23992 470 1
24008 470 1
24029 470 1
24050 470 8
24063 470 1
24088 470 29
24162 470 1
24168 470 1
24195 470 1
24209 470 1
24323 470 1
24342 470 1
24373 470 2
24544 470 1
24558 470 1
24591 470 1
24674 470 52
24728 470 1
24758 470 1
24802 470 1
24861 470 1
24878 470 1
24949 470 1
24978 470 17
24980 470 1
25041 470 1
25067 470 1
25115 470 1
25164 470 1
25177 470 1
25184 470 1
25191 470 1
25199 470 3
25242 470 1
25246 470 1
25251 470 1
25261 470 2
25265 470 1
25462 470 1
25488 470 1
25582 470 1
25645 470 1
25787 470 1
25914 470 6
25975 470 2
25988 470 4
26014 470 66
26018 470 1
26057 470 1
26071 470 1
26074 470 1
26080 470 1
26097 470 1
26109 470 1
26177 470 1
26186 470 3
26188 470 1
26211 470 1
26230 470 1
26250 470 3
26263 470 1
26286 470 2
26339 470 8
26449 470 1
26455 470 3
26627 470 1
26655 470 24
26821 470 1
26897 470 1
26901 470 2
26913 470 32
26934 470 1
27031 470 2
27090 470 8
27166 470 1
27227 470 1
27403 470 1
27450 470 1
27466 470 1
27472 470 1
27501 470 1
27519 470 1
27617 470 4
27641 470 1
27656 470 1
27659 470 2
27682 470 2
27702 470 1
27755 470 1
27827 470 1
27851 470 1
27852 470 1
27855 470 1
27871 470 1
27884 470 1
28079 470 1
28093 470 1
28117 470 1
28145 470 1
28154 470 1
28239 470 1
28241 470 1
28290 470 1
28309 470 7
28368 470 1
28524 470 1
28593 470 1
28594 470 1
28661 470 2
28671 470 1
28931 470 1
28944 470 1
28947 470 1
28984 470 1
28986 470 1
29029 470 1
29051 470 1
29161 470 2
29259 470 1
29266 470 1
29268 470 1
29303 470 4
29349 470 2
29374 470 1
29406 470 1
29415 470 1
29452 470 1
29454 470 2
29459 470 1
29463 470 15
29477 470 1
29506 470 2
29533 470 2
29551 470 1
29568 470 6
29620 470 7
29621 470 1
29639 470 1
29652 470 2
29733 470 1
29734 470 16
29782 470 3
29795 470 1
29799 470 1
29811 470 1
29818 470 1
29857 470 1
29903 470 1
29915 470 12
29962 470 1
29976 470 1
30009 470 1
30037 470 1
30075 470 1
30082 470 1
30084 470 1
30093 470 1
30105 470 29
30121 470 1
30122 470 2
30136 470 12
30170 470 1
30179 470 1
30247 470 1
30248 470 2
30276 470 1
30282 470 1
30350 470 1
30379 470 3
30399 470 2
30414 470 2
30529 470 2
30540 470 1
30541 470 1
30562 470 2
30566 470 1
30567 470 4
30570 470 16
30602 470 1
30633 470 25
30644 470 1
30656 470 22
30789 470 1
30798 470 3
30838 470 1
30854 470 1
30872 470 5
30874 470 1
30895 470 1
30912 470 12
30914 470 1
30927 470 1
30932 470 1
30934 470 8
30936 470 1
30967 470 1
30971 470 41
30972 470 5
30976 470 4
30994 470 1
31169 470 1
31178 470 1
31182 470 1
31189 470 9
31258 470 17
31293 470 1
31399 470 13
31421 470 4
31554 470 1
31563 470 1
31588 470 1
31608 470 1
31611 470 1
31640 470 1
31701 470 1
31709 470 1
31927 470 1
31929 470 1
31950 470 1
31960 470 1
31964 470 1
31971 470 3
31998 470 1
32002 470 1
32023 470 27
32029 470 1
32045 470 2
32068 470 1
32083 470 1
32160 470 1
32187 470 1
32246 470 1
32323 470 1
32443 470 1
32572 470 1
32580 470 1
32595 470 1
32612 470 1
32697 470 5
32698 470 1
32699 470 8
32700 470 4
32702 470 1
32703 470 10
32706 470 3
32708 470 1
32709 470 6
41 471 3
43 471 5
54 471 1
63 471 1
106 471 1
122 471 1
141 471 1
164 471 2
202 471 2
220 471 1
228 471 1
234 471 1
264 471 1
275 471 2
277 471 1
384 471 1
413 471 5
440 471 1
493 471 17
520 471 1
525 471 1
557 471 3
559 471 6
566 471 1
575 471 1
582 471 1
584 471 1
589 471 1
591 471 1
593 471 1
595 471 1
602 471 1
620 471 1
672 471 2
677 471 1
685 471 2
693 471 1
717 471 1
755 471 1
794 471 1
820 471 4
821 471 1
849 471 1
856 471 1
858 471 1
860 471 5
862 471 1
880 471 1
896 471 2
902 471 1
904 471 1
909 471 7
925 471 1
944 471 1
1007 471 1
1029 471 1
1039 471 1
1110 471 3
1132 471 1
1185 471 1
1202 471 1
1287 471 1
1288 471 1
1332 471 1
1363 471 3
1429 471 1
1479 471 1
1499 471 1
1509 471 2
1539 471 1
1547 471 2
1563 471 1
1581 471 2
1636 471 1
1648 471 1
1720 471 1
1723 471 2
1728 471 1
1776 471 1
1825 471 1
1829 471 1
1846 471 10
1858 471 1
1868 471 1
1871 471 1
1877 471 1
1888 471 1
1901 471 2
1903 471 11
1956 471 5
1958 471 5
1963 471 10
1965 471 24
1983 471 1
1987 471 3
1990 471 15
1992 471 2
1995 471 1
2008 471 1
2011 471 1
2052 471 1
2147 471 1
2175 471 1
2198 471 4
2199 471 1
2210 471 1
2215 471 1
2225 471 10
2238 471 3
2391 471 1
2422 471 1
2485 471 1
2495 471 1
2544 471 2
2577 471 1
2609 471 1
2621 471 1
2719 471 1
2758 471 2
2760 471 2
2892 471 1
2904 471 1
2940 471 2
2943 471 1
2966 471 1
3000 471 1
3216 471 1
3254 471 1
3256 471 3
3295 471 1
3304 471 1
3336 471 1
3367 471 1
3413 471 2
3473 471 1
3498 471 3
3507 471 1
3531 471 1
3559 471 1
3610 471 1
3620 471 1
3668 471 1
3724 471 1
3762 471 8
3830 471 1
3838 471 2
3937 471 1
3949 471 2
3962 471 1
3970 471 1
3980 471 2
4024 471 1
4028 471 33
4042 471 1
4109 471 1
4131 471 2
4172 471 4
4173 471 1
4176 471 1
4256 471 2
4335 471 1
4431 471 1
4435 471 2
4493 471 1
4565 471 1
4582 471 2
4596 471 1
4607 471 1
4669 471 1
4721 471 1
4728 471 1
4820 471 1
4882 471 1
4925 471 1
4959 471 3
4979 471 4
5069 471 6
5090 471 3
5091 471 2
5092 471 1
5129 471 1
5135 471 1
5215 471 1
5238 471 20
5254 471 1
5263 471 1
5288 471 1
5315 471 1
5318 471 1
5473 471 1
5474 471 1
5475 471 1
5492 471 2
5493 471 1
5522 471 16
5591 471 1
5595 471 11
5635 471 1
5636 471 3
5653 471 1
5699 471 3
5705 471 7
5747 471 1
5790 471 1
5809 471 1
5822 471 1
5831 471 2
5859 471 1
5872 471 1
5873 471 2
5877 471 1
5924 471 1
5948 471 6
5972 471 1
5986 471 14
5994 471 1
6034 471 1
6093 471 4
6216 471 8
6220 471 1
6233 471 1
6296 471 1
6344 471 1
6354 471 7
6363 471 2
6376 471 1
6380 471 1
6442 471 1
6452 471 3
6465 471 1
6507 471 2
6531 471 1
6582 471 1
6602 471 1
6616 471 1
6766 471 1
6897 471 1
6915 471 1
7135 471 6
7150 471 1
7189 471 3
7255 471 1
7342 471 1
7354 471 1
7389 471 1
7397 471 1
7461 471 5
7488 471 1
7568 471 1
7728 471 1
7747 471 2
7748 471 1
7780 471 1
7789 471 2
7794 471 1
7814 471 1
7892 471 4
7906 471 2
7950 471 11
7963 471 1
8017 471 2
8033 471 2
8036 471 1
8151 471 2
8219 471 5
8356 471 1
8543 471 1
8586 471 1
8636 471 1
8721 471 1
8742 471 2
8813 471 9
8824 471 1
8919 471 1
9051 471 4
9115 471 1
9133 471 1
9145 471 7
9171 471 2
9244 471 1
9404 471 1
9467 471 1
9486 471 2
9514 471 1
9517 471 2
9543 471 2
9570 471 3
9598 471 2
9608 471 3
9622 471 1
9623 471 2
9633 471 1
9792 471 1
9799 471 3
9800 471 7
9814 471 1
9817 471 1
9828 471 1
9862 471 1
9972 471 1
9987 471 7
9993 471 1
10040 471 3
10041 471 1
10058 471 2
10060 471 3
10061 471 1
10066 471 2
10076 471 1
10125 471 2
10137 471 1
10152 471 7
10189 471 8
10315 471 2
10360 471 1
10364 471 1
10389 471 1
10414 471 1
10486 471 1
10532 471 1
10535 471 8
10552 471 1
10593 471 7
10595 471 17
10609 471 18
10611 471 13
10631 471 4
10640 471 1
10642 471 1
10672 471 4
10678 471 4
10680 471 3
10681 471 1
10690 471 2
10691 471 1
10692 471 5
10700 471 2
10701 471 4
10710 471 14
10715 471 1
10720 471 2
10727 471 1
10740 471 3
10756 471 4
10779 471 1
10780 471 2
10804 471 1
10868 471 2
10873 471 1
10874 471 1
10895 471 2
10917 471 1
10925 471 1
10993 471 1
11083 471 8
11092 471 1
11109 471 1
11141 471 1
11176 471 2
11203 471 1
11228 471 2
11268 471 1
11282 471 1
11347 471 2
11448 471 16
11499 471 1
11517 471 1
11544 471 1
11552 471 2
11588 471 1
11594 471 1
11666 471 1
11685 471 1
11734 471 5
11774 471 1
11790 471 1
11792 471 1
11822 471 1
11861 471 1
11888 471 32
11907 471 1
11939 471 1
11950 471 2
11972 471 1
12002 471 1
12017 471 3
12028 471 1
12039 471 1
12130 471 1
12175 471 1
12206 471 1
12207 471 1
12231 471 3
12236 471 1
12237 471 1
12294 471 1
12312 471 3
12392 471 2
12404 471 2
12428 471 1
12571 471 3
12582 471 7
12587 471 1
12611 471 1
12619 471 4
12628 471 1
12647 471 1
12678 471 1
12680 471 1
12686 471 2
12706 471 1
12716 471 1
12727 471 1
12735 471 1
12754 471 1
12890 471 1
12948 471 2
12964 471 1
12999 471 1
13001 471 1
13006 471 3
13009 471 1
13051 471 1
13059 471 1
13060 471 1
13126 471 1
13130 471 1
13228 471 1
13237 471 5
13296 471 1
13303 471 119
13334 471 2
13342 471 1
13360 471 1
13363 471 1
13381 471 1
13383 471 18
13447 471 1
13461 471 1
13500 471 1
13508 471 5
13532 471 1
13535 471 2
13543 471 1
13621 471 1
13631 471 1
13687 471 1
13694 471 1
13732 471 6
13752 471 1
13772 471 1
13777 471 1
13784 471 5
13827 471 1
13828 471 4
13833 471 1
13903 471 3
13963 471 3
13972 471 2
14028 471 1
14034 471 1
14079 471 1
14145 471 1
14225 471 1
14247 471 1
14248 471 32
14256 471 1
14327 471 1
14423 471 2
14471 471 2
14502 471 1
14576 471 1
14620 471 1
14624 471 2
14630 471 1
14730 471 1
14735 471 1
14752 471 1
14759 471 1
14814 471 1
14825 471 1
14829 471 3
14856 471 1
14865 471 2
14949 471 2
14967 471 1
14971 471 8
14981 471 1
15167 471 1
15180 471 3
15212 471 1
15213 471 1
15218 471 1
15251 471 1
15302 471 3
15377 471 1
15391 471 1
15420 471 2
15517 471 4
15540 471 1
15542 471 6
15595 471 1
15616 471 15
15741 471 1
15746 471 16
15753 471 1
15827 471 1
15841 471 1
15858 471 1
15914 471 1
16085 471 1
16099 471 1
16163 471 2
16240 471 1
16286 471 2
16288 471 1
16309 471 1
16398 471 1
16411 471 2
16436 471 5
16513 471 1
16539 471 5
16545 471 1
16548 471 2
16568 471 10
16575 471 1
16576 471 1
16597 471 1
16622 471 1
16655 471 2
16712 471 1
16714 471 3
16745 471 5
16807 471 2
16837 471 1
16852 471 1
16902 471 3
16934 471 1
16960 471 1
16993 471 2
17035 471 1
17040 471 2
17157 471 1
17182 471 1
17362 471 1
17422 471 2
17424 471 5
17464 471 2
17465 471 11
17471 471 1
17530 471 1
17551 471 6
17565 471 1
17589 471 1
17598 471 1
17651 471 1
17665 471 1
17677 471 2
17744 471 1
17830 471 1
17846 471 1
17912 471 1
17913 471 1
17931 471 1
17984 471 1
17985 471 2
17987 471 2
17990 471 1
18020 471 1
18053 471 1
18075 471 1
18115 471 2
18139 471 1
18145 471 6
18147 471 1
18149 471 3
18170 471 4
18179 471 3
18186 471 9
18191 471 1
18225 471 3
18229 471 1
18238 471 1
18402 471 1
18412 471 11
18447 471 1
18500 471 1
18502 471 5
18553 471 1
18660 471 1
18664 471 3
18703 471 1
18773 471 3
18776 471 1
18780 471 1
18789 471 1
18870 471 1
18942 471 3
18974 471 1
18999 471 101
19031 471 1
19039 471 1
19042 471 1
19044 471 1
19049 471 1
19060 471 1
19073 471 1
19082 471 1
19099 471 1
19111 471 2
19140 471 8
19145 471 1
19146 471 1
19153 471 7
19155 471 45
19161 471 1
19176 471 7
19181 471 1
19185 471 3
19242 471 1
19245 471 2
19248 471 3
19267 471 1
19276 471 1
19278 471 1
19279 471 1
19289 471 1
19358 471 1
19369 471 1
19381 471 2
19395 471 3
19421 471 9
19473 471 1
19586 471 1
19618 471 1
19641 471 1
19643 471 4
19644 471 1
19712 471 1
19713 471 1
19777 471 1
19806 471 1
19828 471 7
19886 471 2
19975 471 1
20071 471 1
20147 471 1
20156 471 3
20180 471 2
20187 471 2
20237 471 1
20251 471 1
20259 471 1
20317 471 1
20347 471 1
20354 471 5
20398 471 1
20466 471 1
20638 471 2
20639 471 3
20655 471 1
20687 471 2
20690 471 1
20707 471 1
20762 471 6
20778 471 5
20809 471 6
20811 471 1
20869 471 6
20872 471 1
20881 471 1
20904 471 2
20906 471 6
20918 471 1
21000 471 1
21020 471 1
21054 471 4
21159 471 1
21196 471 1
21197 471 1
21215 471 2
21256 471 1
21275 471 1
21327 471 1
21379 471 2
21412 471 6
21415 471 1
21419 471 1
21435 471 1
21441 471 2
21444 471 1
21447 471 7
21514 471 1
21537 471 4
21544 471 2
21571 471 1
21579 471 1
21601 471 1
21615 471 2
21631 471 1
21650 471 3
21725 471 1
21805 471 2
21807 471 2
21863 471 11
21867 471 2
21899 471 1
21986 471 1
22010 471 6
22024 471 1
22041 471 2
22044 471 1
22090 471 1
22145 471 1
22246 471 1
22251 471 1
22327 471 1
22359 471 1
22379 471 1
22429 471 1
22494 471 1
22502 471 1
22553 471 1
22556 471 1
22566 471 1
22571 471 1
22617 471 1
22649 471 1
22658 471 2
22740 471 5
22744 471 2
22799 471 1
22883 471 2
22917 471 1
22958 471 1
22964 471 1
22987 471 1
23013 471 1
23057 471 7
23081 471 7
23091 471 1
23129 471 1
23192 471 1
23207 471 4
23232 471 2
23247 471 1
23264 471 3
23304 471 1
23336 471 1
23345 471 1
23385 471 2
23389 471 1
23401 471 1
23424 471 1
23455 471 1
23467 471 2
23613 471 1
23666 471 1
23692 471 1
23779 471 6
23795 471 46
23847 471 1
23956 471 1
23960 471 1
23992 471 1
24008 471 2
24014 471 1
24023 471 2
24050 471 2
24073 471 1
24088 471 13
24115 471 1
24163 471 1
24168 471 1
24176 471 1
24245 471 1
24252 471 1
24269 471 1
24285 471 1
24342 471 3
24380 471 1
24403 471 2
24406 471 1
24414 471 1
24583 471 1
24589 471 1
24634 471 1
24674 471 16
24732 471 2
24771 471 1
24805 471 1
24809 471 1
24888 471 1
24907 471 1
24978 471 10
25041 471 1
25067 471 1
25070 471 1
25078 471 1
25088 471 1
25106 471 1
25177 471 1
25191 471 6
25192 471 1
25199 471 3
25216 471 1
25234 471 1
25265 471 1
25274 471 1
25337 471 1
25423 471 2
25429 471 1
25486 471 1
25562 471 1
25582 471 1
25600 471 2
25622 471 1
25630 471 1
25637 471 2
25639 471 1
25642 471 1
25645 471 1
25670 471 1
25679 471 1
25733 471 1
25748 471 1
25764 471 1
25781 471 1
25795 471 1
25870 471 4
25893 471 20
25914 471 2
25975 471 13
25988 471 2
26014 471 32
26052 471 1
26065 471 1
26136 471 1
26169 471 3
26172 471 4
26175 471 1
26184 471 1
26186 471 8
26204 471 2
26206 471 1
26209 471 1
26215 471 1
26227 471 2
26233 471 1
26250 471 2
26259 471 2
26281 471 1
26286 471 5
26339 471 10
26341 471 1
26352 471 1
26380 471 1
26455 471 2
26583 471 1
26612 471 1
26630 471 1
26641 471 1
26655 471 6
26699 471 1
26740 471 1
26749 471 1
26852 471 1
26897 471 1
26901 471 3
26913 471 12
26919 471 1
26928 471 1
26941 471 1
27031 471 10
27061 471 1
27090 471 5
27108 471 1
27141 471 1
27220 471 1
27281 471 4
27312 471 1
27377 471 1
27492 471 1
27494 471 2
27495 471 2
27501 471 1
27508 471 2
27519 471 2
27605 471 1
27617 471 6
27628 471 1
27637 471 1
27653 471 1
27656 471 3
27657 471 2
27662 471 1
27682 471 10
27724 471 1
27762 471 1
27793 471 1
27827 471 11
27836 471 1
27848 471 1
27875 471 1
27885 471 2
27904 471 1
27948 471 1
27958 471 3
27960 471 3
28023 471 1
28093 471 1
28236 471 1
28240 471 1
28273 471 1
28309 471 4
28368 471 1
28401 471 1
28593 471 5
28596 471 1
28598 471 2
28614 471 1
28741 471 1
28745 471 1
28755 471 1
28772 471 1
28818 471 9
28882 471 5
28926 471 44
28934 471 2
28969 471 1
28984 471 3
29031 471 1
29073 471 2
29092 471 1
29119 471 1
29145 471 1
29167 471 1
29176 471 2
29177 471 2
29227 471 1
29269 471 1
29271 471 3
29294 471 2
29303 471 3
29328 471 1
29349 471 4
29381 471 1
29383 471 1
29415 471 1
29429 471 3
29440 471 1
29443 471 1
29445 471 2
29451 471 1
29452 471 3
29459 471 2
29463 471 13
29477 471 1
29506 471 15
29515 471 1
29561 471 1
29568 471 4
29569 471 1
29572 471 1
29620 471 3
29651 471 1
29668 471 1
29672 471 1
29693 471 1
29702 471 4
29708 471 1
29733 471 2
29734 471 3
29741 471 1
29742 471 2
29782 471 2
29795 471 2
29811 471 2
29819 471 2
29823 471 1
29824 471 1
29826 471 1
29828 471 1
29843 471 1
29850 471 1
29856 471 1
29858 471 1
29910 471 1
29915 471 10
29929 471 1
29937 471 1
29943 471 2
29949 471 2
29976 471 1
29979 471 1
29984 471 1
30000 471 1
30011 471 1
30033 471 2
30037 471 2
30075 471 1
30082 471 2
30093 471 4
30105 471 13
30107 471 1
30115 471 2
30121 471 1
30125 471 3
30126 471 1
30131 471 1
30136 471 8
30147 471 3
30177 471 1
30178 471 1
30180 471 1
30248 471 1
30343 471 1
30406 471 3
30430 471 15
30436 471 1
30512 471 1
30517 471 1
30523 471 1
30529 471 3
30562 471 3
30567 471 2
30570 471 5
30586 471 1
30603 471 1
30618 471 1
30630 471 1
30656 471 26
30664 471 1
30667 471 2
30707 471 1
30712 471 2
30736 471 1
30788 471 2
30792 471 2
30849 471 2
30895 471 5
30912 471 3
30932 471 1
30934 471 124
30958 471 3
30967 471 1
30971 471 15
30972 471 8
30974 471 1
30976 471 2
30980 471 1
30989 471 1
31063 471 1
31076 471 1
31091 471 1
31101 471 1
31113 471 1
31169 471 1
31182 471 1
31183 471 3
31186 471 2
31189 471 15
31197 471 2
31214 471 1
31258 471 11
31276 471 1
31280 471 1
31399 471 11
31415 471 1
31421 471 4
31541 471 1
31563 471 2
31611 471 1
31669 471 1
31683 471 1
31709 471 3
31715 471 1
31729 471 1
31797 471 1
31813 471 1
31838 471 1
31910 471 1
31916 471 1
31924 471 1
31929 471 1
31942 471 1
31961 471 2
31964 471 7
31971 471 1
31998 471 1
32011 471 1
32017 471 1
32023 471 9
32029 471 1
32036 471 1
32068 471 2
32083 471 1
32091 471 1
32106 471 1
32120 471 1
32122 471 1
32126 471 1
32136 471 1
32145 471 1
32166 471 1
32216 471 4
32399 471 31
32449 471 1
32543 471 1
32582 471 1
32595 471 1
32642 471 1
32646 471 1
32647 471 1
32682 471 1
32697 471 14
32698 471 12
32699 471 38
32700 471 15
32702 471 10
32703 471 16
32706 471 5
32707 471 1
32709 471 10
70 472 1
92 472 2
167 472 2
260 472 1
384 472 2
413 472 1
493 472 30
525 472 1
557 472 2
559 472 1
565 472 1
595 472 7
624 472 1
685 472 2
687 472 2
800 472 1
812 472 1
860 472 3
868 472 1
896 472 1
903 472 1
909 472 12
925 472 1
942 472 2
953 472 1
1011 472 1
1020 472 1
1058 472 2
1110 472 1
1185 472 1
1265 472 1
1363 472 9
1368 472 1
1479 472 1
1555 472 1
1562 472 1
1565 472 1
1628 472 1
1636 472 1
1723 472 1
1825 472 1
1832 472 2
1903 472 2
1963 472 2
1965 472 1
1990 472 30
1996 472 1
2008 472 1
2020 472 1
2048 472 1
2147 472 1
2198 472 1
2215 472 1
2222 472 1
2301 472 1
2334 472 1
2345 472 1
2358 472 1
2394 472 1
2452 472 1
2465 472 1
2485 472 1
2500 472 1
2547 472 1
2577 472 1
2655 472 2
2659 472 1
2718 472 1
2742 472 1
2836 472 1
2942 472 1
2943 472 2
3116 472 1
3206 472 1
3250 472 3
3256 472 6
3478 472 2
3498 472 1
3518 472 1
3534 472 1
3559 472 2
3668 472 4
3762 472 12
3891 472 1
3896 472 1
3897 472 1
3991 472 1
4028 472 14
4036 472 1
4042 472 1
4090 472 1
4108 472 1
4116 472 1
4172 472 10
4254 472 1
4335 472 1
4344 472 2
4396 472 1
4400 472 2
4481 472 1
4582 472 2
4728 472 1
4858 472 1
4860 472 1
4979 472 8
5001 472 1
5046 472 1
5069 472 4
5090 472 1
5199 472 1
5218 472 1
5238 472 7
5288 472 1
5351 472 1
5522 472 20
5595 472 13
5694 472 1
5699 472 11
5705 472 10
5743 472 1
5756 472 1
5826 472 1
5831 472 2
5858 472 1
5862 472 1
5871 472 1
5873 472 3
5874 472 1
5912 472 1
5931 472 1
5945 472 1
5948 472 7
5994 472 1
6081 472 1
6184 472 1
6216 472 10
6269 472 1
6344 472 1
6363 472 1
6365 472 1
6452 472 1
6465 472 1
6468 472 1
6491 472 1
6554 472 1
6830 472 1
6921 472 1
6986 472 2
7076 472 1
7135 472 12
7224 472 1
7309 472 1
7341 472 1
7356 472 1
7358 472 1
7455 472 1
7461 472 13
7728 472 1
7747 472 2
7947 472 1
7950 472 9
7951 472 1
8017 472 1
8175 472 1
8191 472 1
8219 472 20
8242 472 1
8290 472 1
8317 472 1
8757 472 1
8764 472 1
8803 472 2
8813 472 5
8830 472 1
9051 472 2
9139 472 1
9145 472 8
9171 472 1
9178 472 1
9182 472 1
9233 472 1
9251 472 1
9504 472 1
9517 472 1
9522 472 1
9531 472 1
9601 472 1
9623 472 1
9704 472 1
9727 472 1
9800 472 29
9972 472 7
9987 472 2
10058 472 1
10061 472 1
10152 472 6
10200 472 1
10262 472 1
10315 472 1
10332 472 1
10389 472 1
10535 472 6
10552 472 1
10568 472 1
10590 472 2
10593 472 5
10595 472 3
10606 472 1
10608 472 10
10611 472 1
10672 472 1
10689 472 1
10690 472 1
10692 472 1
10710 472 20
10717 472 1
10740 472 5
10745 472 1
10756 472 19
10767 472 1
10791 472 2
10804 472 1
10863 472 1
10865 472 1
10917 472 3
10994 472 1
11081 472 1
11083 472 22
11176 472 4
11181 472 1
11221 472 1
11224 472 1
11268 472 1
11290 472 1
11309 472 1
11388 472 1
11448 472 28
11512 472 1
11542 472 1
11551 472 1
11553 472 1
11660 472 1
11668 472 1
11684 472 1
11728 472 1
11734 472 1
11888 472 18
11908 472 1
11939 472 2
12017 472 2
12049 472 1
12084 472 1
12151 472 2
12201 472 1
12224 472 1
12231 472 1
12294 472 1
12299 472 1
12309 472 1
12312 472 1
12392 472 1
12481 472 1
12489 472 1
12797 472 1
12838 472 1
12866 472 1
12990 472 1
13059 472 1
13121 472 1
13126 472 4
13127 472 1
13130 472 3
13131 472 1
13186 472 1
13229 472 1
13237 472 2
13249 472 1
13293 472 1
13296 472 1
13303 472 54
13333 472 1
13447 472 1
13457 472 1
13532 472 1
13535 472 1
13544 472 1
13546 472 1
13555 472 1
13557 472 1
13676 472 1
13712 472 1
13732 472 14
13764 472 3
13784 472 1
13828 472 6
13882 472 1
13902 472 1
13903 472 1
14042 472 1
14060 472 1
14219 472 1
14225 472 1
14248 472 46
14252 472 1
14256 472 1
14301 472 1
14420 472 1
14586 472 1
14620 472 1
14621 472 1
14624 472 1
14690 472 1
14772 472 1
14792 472 1
14814 472 1
14817 472 1
14829 472 6
14949 472 1
14971 472 10
14982 472 1
15095 472 1
15159 472 1
15180 472 15
15198 472 1
15201 472 1
15212 472 4
15213 472 1
15280 472 1
15375 472 1
15378 472 1
15412 472 1
15542 472 7
15595 472 1
15616 472 12
15726 472 1
15739 472 1
15746 472 31
15821 472 2
15831 472 1
15846 472 1
15914 472 1
15925 472 1
15933 472 1
16019 472 1
16141 472 1
16214 472 1
16224 472 1
16288 472 1
16380 472 3
16396 472 1
16433 472 1
16476 472 1
16513 472 1
16539 472 5
16560 472 1
16568 472 14
16589 472 1
16617 472 1
16666 472 1
16669 472 1
16714 472 5
16715 472 1
16756 472 1
16782 472 1
16793 472 1
16807 472 2
16830 472 1
16835 472 1
16837 472 1
16902 472 1
17040 472 3
17144 472 1
17157 472 1
17224 472 1
17344 472 1
17394 472 1
17424 472 1
17441 472 1
17443 472 1
17446 472 2
17469 472 1
17472 472 1
17485 472 1
17551 472 6
17699 472 1
17784 472 1
17803 472 2
17848 472 1
17888 472 1
17935 472 1
17990 472 1
18025 472 1
18042 472 1
18093 472 1
18140 472 2
18145 472 2
18157 472 1
18179 472 1
18186 472 19
18270 472 1
18402 472 2
18412 472 11
18447 472 1
18502 472 6
18527 472 2
18612 472 1
18631 472 1
18664 472 1
18712 472 1
18764 472 1
18776 472 2
18999 472 5
19031 472 1
19060 472 1
19083 472 1
19100 472 1
19113 472 1
19116 472 1
19135 472 1
19140 472 9
19153 472 2
19155 472 71
19176 472 2
19180 472 2
19181 472 1
19185 472 2
19245 472 1
19249 472 1
19253 472 2
19267 472 1
19353 472 1
19395 472 1
19410 472 1
19421 472 22
19501 472 1
19531 472 1
19539 472 1
19599 472 2
19620 472 2
19650 472 1
19668 472 1
19670 472 1
19681 472 1
19801 472 3
19802 472 2
19828 472 13
19846 472 1
19971 472 1
20039 472 1
20040 472 1
20152 472 1
20167 472 1
20172 472 1
20213 472 2
20253 472 1
20354 472 1
20398 472 1
20404 472 1
20557 472 1
20569 472 1
20640 472 1
20685 472 1
20690 472 1
20709 472 1
20762 472 3
20778 472 2
20809 472 3
20850 472 2
20855 472 1
20869 472 7
20874 472 3
20881 472 1
20906 472 7
20918 472 1
20936 472 1
20944 472 1
21045 472 1
21055 472 1
21115 472 1
21215 472 3
21216 472 1
21256 472 1
21261 472 1
21263 472 1
21273 472 1
21276 472 1
21327 472 1
21360 472 1
21377 472 1
21441 472 1
21447 472 16
21494 472 1
21513 472 1
21537 472 6
21538 472 1
21577 472 1
21581 472 1
21615 472 1
21627 472 1
21650 472 2
21786 472 1
21805 472 2
21863 472 19
21866 472 1
21881 472 1
21887 472 1
21899 472 2
21987 472 1
22010 472 9
22039 472 1
22041 472 2
22090 472 1
22137 472 1
22258 472 2
22321 472 1
22422 472 1
22427 472 1
22531 472 1
22550 472 3
22566 472 1
22617 472 1
22644 472 1
22649 472 2
22720 472 1
22740 472 8
22744 472 1
22751 472 1
22752 472 1
22762 472 1
22773 472 1
22804 472 1
22820 472 1
22823 472 1
22826 472 1
22861 472 1
22869 472 1
22896 472 1
22974 472 1
22987 472 2
23058 472 1
23065 472 1
23068 472 1
23081 472 3
23089 472 1
23207 472 1
23228 472 1
23229 472 1
23264 472 2
23336 472 1
23378 472 1
23419 472 1
23666 472 2
23696 472 1
23747 472 1
23761 472 1
23795 472 38
23796 472 1
23839 472 1
23852 472 1
23883 472 1
23899 472 1
23909 472 1
23942 472 1
23963 472 1
24006 472 1
24050 472 6
24088 472 23
24115 472 3
24195 472 1
24205 472 1
24342 472 1
24373 472 1
24406 472 1
24544 472 1
24590 472 1
24617 472 1
24651 472 1
24656 472 1
24674 472 24
24732 472 1
24758 472 2
24887 472 2
24978 472 17
25036 472 1
25041 472 1
25106 472 1
25123 472 1
25127 472 1
25148 472 2
25191 472 1
25192 472 1
25199 472 2
25259 472 1
25383 472 1
25509 472 1
25589 472 1
25600 472 1
25893 472 4
25914 472 3
25975 472 1
25976 472 1
25979 472 1
25988 472 3
26014 472 44
26027 472 1
26102 472 1
26169 472 1
26186 472 2
26188 472 1
26209 472 1
26211 472 1
26259 472 2
26263 472 2
26286 472 2
26304 472 1
26308 472 1
26319 472 1
26339 472 8
26412 472 1
26451 472 1
26583 472 1
26655 472 12
26715 472 1
26727 472 1
26729 472 1
26731 472 1
26901 472 3
26913 472 47
26958 472 2
26968 472 1
27031 472 9
27039 472 1
27048 472 1
27090 472 6
27231 472 1
27326 472 1
27440 472 1
27495 472 3
27519 472 1
27557 472 2
27617 472 4
27651 472 1
27659 472 1
27682 472 2
27733 472 1
27753 472 2
27761 472 1
27793 472 1
27809 472 1
27827 472 1
27845 472 2
27854 472 1
27884 472 2
27957 472 1
27958 472 3
27960 472 2
28015 472 1
28026 472 1
28079 472 1
28209 472 1
28242 472 1
28246 472 1
28273 472 1
28309 472 7
28553 472 1
28581 472 1
28584 472 1
28593 472 1
28609 472 1
28632 472 1
28644 472 1
28676 472 1
28741 472 1
28760 472 1
28772 472 2
28894 472 1
28896 472 1
28967 472 1
28969 472 1
28984 472 1
29052 472 1
29161 472 1
29188 472 1
29202 472 2
29266 472 1
29269 472 1
29271 472 2
29294 472 1
29296 472 1
29303 472 1
29324 472 1
29349 472 4
29372 472 1
29378 472 1
29406 472 1
29440 472 2
29443 472 1
29445 472 1
29450 472 1
29463 472 12
29506 472 3
29568 472 2
29590 472 1
29619 472 1
29620 472 5
29724 472 1
29734 472 6
29782 472 1
29795 472 2
29811 472 1
29821 472 1
29910 472 1
29915 472 12
29943 472 1
29949 472 1
29962 472 2
29976 472 1
29981 472 1
29984 472 1
30011 472 1
30037 472 3
30082 472 2
30105 472 18
30107 472 1
30136 472 2
30138 472 1
30147 472 2
30179 472 1
30248 472 2
30324 472 1
30379 472 1
30406 472 1
30413 472 1
30429 472 1
30442 472 1
30448 472 1
30451 472 1
30455 472 1
30517 472 1
30529 472 1
30537 472 1
30563 472 1
30567 472 1
30570 472 10
30656 472 16
30789 472 1
30798 472 2
30872 472 3
30895 472 2
30912 472 8
30934 472 7
30958 472 1
30968 472 1
30971 472 73
30972 472 7
30984 472 1
31115 472 1
31178 472 1
31189 472 13
31245 472 1
31258 472 16
31339 472 1
31391 472 1
31399 472 14
31421 472 2
31470 472 1
31556 472 1
31611 472 1
31632 472 1
31669 472 1
31709 472 1
31728 472 1
31823 472 1
31824 472 1
31838 472 1
31850 472 1
31856 472 1
31929 472 1
31975 472 1
32002 472 1
32023 472 26
32038 472 1
32045 472 1
32048 472 1
32068 472 1
32083 472 1
32084 472 1
32093 472 1
32145 472 1
32188 472 1
32323 472 1
32350 472 1
32438 472 1
32442 472 1
32443 472 3
32447 472 2
32527 472 1
32596 472 1
32644 472 1
32696 472 2
32697 472 5
32698 472 2
32699 472 12
32700 472 5
32702 472 2
32703 472 11
32706 472 3
32707 472 1
32709 472 3
43 473 10
68 473 1
95 473 1
167 473 1
361 473 1
483 473 1
493 473 5
557 473 5
573 473 1
595 473 1
645 473 1
687 473 1
860 473 2
881 473 1
896 473 1
904 473 1
909 473 1
930 473 1
942 473 1
1110 473 3
1214 473 1
1363 473 2
1563 473 2
1612 473 1
1822 473 1
1846 473 3
1901 473 1
1903 473 4
1956 473 4
1958 473 13
1963 473 5
1965 473 3
1990 473 1
2029 473 1
2051 473 1
2100 473 1
2147 473 1
2198 473 1
2225 473 4
2236 473 1
2334 473 1
2465 473 1
2485 473 1
2587 473 1
2635 473 1
2916 473 3
2943 473 2
3280 473 1
3498 473 1
3617 473 1
3714 473 1
3759 473 1
3793 473 1
3897 473 1
3991 473 1
4028 473 9
4040 473 2
4041 473 1
4060 473 1
4074 473 1
4144 473 1
4172 473 1
4385 473 1
4582 473 1
4607 473 1
4820 473 2
4882 473 1
5069 473 1
5090 473 1
5097 473 1
5238 473 5
5492 473 1
5522 473 5
5604 473 1
5699 473 1
5705 473 4
5948 473 3
5949 473 1
6213 473 1
6216 473 2
6363 473 1
6616 473 1
6660 473 2
6963 473 1
7135 473 2
7150 473 1
7224 473 1
7461 473 3
7673 473 1
7789 473 1
7830 473 1
7947 473 1
7950 473 2
7986 473 1
7993 473 1
8017 473 1
8033 473 1
8147 473 1
8191 473 1
8242 473 1
8443 473 1
8780 473 1
8802 473 1
8813 473 1
9145 473 1
9171 473 1
9383 473 1
9500 473 1
9799 473 3
9800 473 5
9989 473 1
9993 473 1
10040 473 1
10060 473 3
10076 473 1
10152 473 3
10276 473 1
10335 473 1
10532 473 1
10535 473 3
10593 473 2
10595 473 1
10609 473 1
10611 473 5
10631 473 1
10671 473 1
10678 473 5
10679 473 2
10680 473 2
10690 473 1
10696 473 1
10700 473 3
10710 473 2
10720 473 1
10738 473 1
10756 473 4
10917 473 1
11083 473 2
11154 473 1
11278 473 1
11448 473 2
11502 473 1
11509 473 1
11681 473 1
11727 473 1
11790 473 1
11840 473 1
11857 473 1
11888 473 12
12049 473 1
12091 473 1
12132 473 1
12151 473 1
12167 473 1
12205 473 1
12207 473 1
12237 473 1
12310 473 1
12312 473 3
12347 473 1
12440 473 2
12557 473 1
12582 473 1
12583 473 1
12584 473 1
12619 473 1
12628 473 1
12647 473 1
12649 473 1
12665 473 1
12670 473 1
12680 473 1
12890 473 1
13009 473 1
13271 473 1
13303 473 32
13383 473 11
13508 473 1
13532 473 1
13553 473 1
13732 473 2
13831 473 1
13903 473 1
14044 473 1
14225 473 1
14233 473 1
14237 473 1
14248 473 5
14251 473 1
14287 473 1
14423 473 2
14772 473 1
14829 473 1
14856 473 1
14971 473 6
15169 473 1
15180 473 5
15212 473 1
15218 473 2
15377 473 1
15420 473 1
15517 473 3
15542 473 1
15616 473 1
15631 473 1
15746 473 1
15795 473 1
15841 473 1
15874 473 1
15914 473 1
16085 473 2
16217 473 1
16280 473 1
16331 473 1
16350 473 1
16399 473 1
16436 473 1
16539 473 4
16638 473 1
16714 473 2
16779 473 1
16793 473 1
16803 473 1
17040 473 2
17424 473 3
17464 473 1
17551 473 3
17888 473 1
18147 473 1
18149 473 2
18161 473 1
18170 473 1
18179 473 1
18186 473 3
18191 473 2
18206 473 1
18332 473 1
18412 473 2
18870 473 1
18871 473 1
18912 473 1
18929 473 1
18942 473 2
18999 473 91
19099 473 2
19153 473 4
19155 473 18
19176 473 1
19180 473 1
19181 473 1
19242 473 1
19248 473 1
19264 473 1
19352 473 1
19411 473 1
19421 473 4
19519 473 1
19620 473 1
19681 473 1
19828 473 1
20156 473 1
20180 473 2
20354 473 1
20582 473 1
20655 473 1
20673 473 1
20690 473 1
20765 473 1
20769 473 1
20819 473 1
20881 473 1
20906 473 1
20932 473 1
21043 473 1
21054 473 19
21063 473 1
21215 473 1
21244 473 1
21403 473 1
21412 473 1
21415 473 2
21447 473 3
21537 473 1
21546 473 1
21805 473 1
21863 473 5
21867 473 1
22010 473 2
22024 473 1
22152 473 1
22472 473 1
22489 473 1
22553 473 2
22643 473 1
22743 473 1
22981 473 1
23057 473 1
23081 473 1
23180 473 1
23207 473 1
23257 473 1
23666 473 2
23779 473 4
23792 473 1
23795 473 27
23821 473 1
23883 473 1
23960 473 2
24023 473 1
24060 473 1
24077 473 1
24088 473 1
24176 473 1
24342 473 1
24373 473 1
24406 473 1
24449 473 1
24571 473 1
24598 473 1
24674 473 4
24978 473 1
25041 473 1
25063 473 1
25091 473 1
25191 473 2
25268 473 2
25466 473 1
25595 473 1
25764 473 1
25796 473 1
25870 473 1
25893 473 1
25914 473 2
25975 473 7
26138 473 1
26172 473 1
26227 473 1
26339 473 2
26449 473 2
26692 473 1
26839 473 3
26894 473 1
26897 473 1
26913 473 4
27031 473 2
27041 473 1
27048 473 1
27141 473 1
27617 473 1
27634 473 1
27659 473 1
27665 473 1
27682 473 3
27742 473 1
27833 473 1
27865 473 1
27880 473 1
27958 473 2
27960 473 1
28092 473 1
28309 473 1
28593 473 1
28741 473 1
28818 473 6
28882 473 1
28961 473 1
29167 473 2
29223 473 1
29294 473 1
29429 473 1
29445 473 1
29451 473 1
29452 473 2
29459 473 1
29463 473 1
29477 473 1
29506 473 3
29568 473 3
29634 473 1
29666 473 1
29813 473 1
29903 473 1
29915 473 3
29937 473 1
29943 473 3
30082 473 1
30105 473 2
30121 473 1
30125 473 1
30136 473 2
30276 473 1
30343 473 1
30411 473 1
30414 473 1
30429 473 1
30430 473 2
30562 473 1
30566 473 1
30570 473 3
30630 473 1
30656 473 4
30659 473 2
30838 473 1
30849 473 1
30895 473 36
30912 473 1
30932 473 1
30934 473 74
30958 473 1
30971 473 3
31000 473 1
31189 473 2
31206 473 1
31258 473 5
31260 473 1
31399 473 2
31414 473 1
31415 473 1
31421 473 1
31554 473 1
31959 473 4
31964 473 3
31998 473 1
32002 473 1
32011 473 4
32012 473 4
32023 473 2
32068 473 2
32106 473 1
32216 473 1
32323 473 2
32432 473 1
32438 473 1
32527 473 1
32577 473 1
32582 473 1
32646 473 1
32696 473 1
32697 473 5
32698 473 3
32699 473 13
32700 473 14
32702 473 6
32703 473 2
32706 473 3
43 474 45
63 474 1
68 474 2
82 474 1
167 474 8
202 474 1
211 474 5
222 474 1
228 474 1
240 474 2
246 474 1
260 474 1
347 474 1
364 474 1
411 474 1
413 474 4
416 474 2
443 474 1
465 474 2
483 474 1
491 474 1
493 474 50
497 474 1
515 474 1
552 474 1
557 474 5
559 474 20
589 474 1
595 474 4
608 474 1
611 474 1
625 474 1
645 474 7
675 474 2
685 474 3
687 474 4
688 474 2
698 474 1
702 474 2
724 474 1
764 474 1
771 474 1
774 474 1
800 474 2
806 474 1
820 474 3
821 474 2
858 474 1
860 474 3
896 474 1
902 474 1
906 474 2
909 474 28
925 474 1
938 474 1
942 474 1
952 474 1
953 474 1
967 474 2
996 474 1
1003 474 1
1006 474 1
1015 474 1
1020 474 1
1030 474 1
1039 474 1
1051 474 1
1087 474 1
1110 474 4
1142 474 1
1163 474 1
1185 474 2
1202 474 1
1232 474 1
1241 474 1
1287 474 1
1288 474 2
1307 474 2
1314 474 1
1326 474 2
1329 474 1
1330 474 1
1336 474 1
1338 474 1
1360 474 1
1363 474 22
1365 474 1
1374 474 1
1439 474 1
1499 474 1
1524 474 1
1539 474 3
1547 474 3
1555 474 5
1556 474 4
1562 474 2
1565 474 2
1597 474 1
1612 474 1
1616 474 1
1628 474 1
1636 474 2
1723 474 3
1736 474 1
1819 474 1
1821 474 1
1843 474 4
1846 474 3
1863 474 1
1868 474 1
1877 474 1
1892 474 1
1901 474 1
1903 474 1
1958 474 2
1963 474 4
1965 474 1
1975 474 1
1982 474 1
1987 474 1
1990 474 30
1992 474 4
1994 474 2
2008 474 1
2031 474 2
2041 474 1
2045 474 4
2052 474 1
2054 474 1
2062 474 2
2064 474 1
2071 474 1
2078 474 1
2103 474 1
2171 474 1
2198 474 3
2208 474 1
2210 474 1
2218 474 1
2224 474 1
2232 474 1
2301 474 3
2334 474 3
2358 474 2
2366 474 1
2374 474 2
2392 474 1
2420 474 1
2435 474 2
2465 474 2
2485 474 2
2508 474 3
2542 474 1
2550 474 1
2577 474 3
2644 474 1
2655 474 1
2663 474 2
2698 474 1
2715 474 2
2719 474 1
2727 474 1
2760 474 5
2800 474 1
2836 474 1
2862 474 1
2885 474 1
2906 474 1
2916 474 1
2918 474 1
2922 474 1
2924 474 1
2940 474 3
2942 474 1
2943 474 2
2966 474 1
3042 474 2
3043 474 1
3048 474 1
3086 474 1
3113 474 1
3115 474 1
3131 474 1
3250 474 2
3256 474 13
3295 474 1
3305 474 1
3309 474 1
3326 474 1
3336 474 1
3342 474 1
3357 474 1
3408 474 1
3458 474 2
3476 474 1
3478 474 1
3479 474 1
3494 474 1
3498 474 3
3514 474 1
3520 474 1
3534 474 1
3560 474 1
3634 474 1
3660 474 1
3668 474 2
3674 474 1
3678 474 1
3714 474 3
3719 474 2
3762 474 6
3791 474 2
3797 474 1
3804 474 1
3838 474 2
3892 474 1
3897 474 4
3903 474 1
3924 474 1
3949 474 1
3959 474 1
3977 474 1
4024 474 1
4028 474 39
4033 474 1
4034 474 1
4040 474 1
4042 474 1
4050 474 2
4055 474 2
4060 474 1
4082 474 1
4096 474 1
4106 474 1
4110 474 1
4116 474 1
4127 474 1
4131 474 2
4139 474 1
4172 474 12
4180 474 1
4259 474 1
4270 474 1
4301 474 3
4335 474 1
4360 474 1
4385 474 1
4386 474 1
4396 474 3
4400 474 1
4430 474 1
4431 474 4
4433 474 1
4456 474 2
4486 474 1
4510 474 3
4542 474 1
4556 474 1
4560 474 1
4577 474 4
4582 474 3
4601 474 1
4603 474 1
4664 474 1
4668 474 1
4683 474 1
4712 474 1
4718 474 1
4728 474 3
4775 474 1
4820 474 1
4838 474 1
4858 474 1
4863 474 1
4882 474 1
4894 474 1
4895 474 1
4915 474 1
4921 474 1
4949 474 1
4959 474 2
4979 474 6
5028 474 1
5061 474 1
5069 474 7
5090 474 4
5093 474 1
5135 474 2
5199 474 2
5234 474 2
5238 474 5
5263 474 1
5288 474 1
5315 474 2
5351 474 1
5357 474 1
5378 474 1
5380 474 2
5383 474 1
5423 474 1
5472 474 1
5474 474 1
5481 474 1
5485 474 1
5492 474 6
5508 474 1
5517 474 1
5522 474 47
5549 474 1
5558 474 1
5576 474 1
5593 474 1
5594 474 1
5595 474 34
5617 474 1
5635 474 2
5667 474 1
5678 474 1
5680 474 1
5698 474 1
5699 474 19
5702 474 1
5703 474 1
5705 474 27
5721 474 1
5722 474 1
5723 474 1
5731 474 1
5768 474 1
5809 474 1
5811 474 1
5814 474 1
5825 474 2
5830 474 1
5831 474 1
5862 474 2
5872 474 2
5916 474 1
5948 474 25
5972 474 1
5986 474 3
5993 474 1
6026 474 2
6034 474 1
6048 474 1
6061 474 1
6064 474 1
6085 474 1
6091 474 2
6101 474 2
6104 474 1
6151 474 1
6212 474 1
6216 474 11
6226 474 1
6233 474 1
6236 474 2
6285 474 1
6303 474 1
6354 474 3
6364 474 1
6369 474 1
6398 474 1
6430 474 1
6439 474 2
6442 474 1
6443 474 1
6465 474 3
6490 474 1
6491 474 1
6507 474 1
6582 474 3
6616 474 1
6660 474 1
6665 474 1
6687 474 1
6718 474 1
6723 474 1
6731 474 1
6790 474 1
6900 474 1
6901 474 1
6938 474 3
6944 474 1
6964 474 1
6969 474 1
6986 474 4
6987 474 1
7076 474 1
7114 474 1
7134 474 1
7135 474 15
7144 474 1
7150 474 3
7151 474 1
7174 474 1
7188 474 1
7224 474 1
7227 474 1
7246 474 1
7253 474 1
7321 474 1
7356 474 1
7449 474 1
7454 474 1
7459 474 1
7461 474 5
7516 474 1
7524 474 2
7530 474 2
7532 474 6
7548 474 1
7579 474 1
7584 474 1
7673 474 1
7747 474 3
7748 474 1
7779 474 3
7788 474 1
7789 474 3
7830 474 1
7875 474 1
7877 474 2
7892 474 2
7904 474 1
7948 474 3
7950 474 1
7986 474 1
8033 474 1
8129 474 1
8177 474 1
8191 474 2
8219 474 4
8233 474 1
8339 474 1
8356 474 4
8422 474 1
8494 474 1
8509 474 1
8582 474 1
8803 474 5
8810 474 2
8812 474 1
8813 474 10
8828 474 1
8830 474 2
8857 474 2
8878 474 1
8945 474 1
8963 474 1
8976 474 1
8977 474 2
8992 474 1
9005 474 1
9051 474 5
9065 474 1
9067 474 1
9102 474 2
9105 474 1
9141 474 1
9145 474 13
9171 474 11
9199 474 1
9233 474 1
9282 474 1
9310 474 1
9329 474 1
9337 474 1
9383 474 1
9403 474 1
9442 474 1
9465 474 6
9467 474 1
9470 474 1
9486 474 1
9500 474 1
9505 474 1
9514 474 1
9516 474 7
9517 474 5
9532 474 1
9543 474 2
9570 474 2
9592 474 1
9598 474 1
9608 474 2
9633 474 1
9637 474 3
9640 474 1
9678 474 2
9715 474 2
9743 474 1
9799 474 10
9800 474 28
9815 474 1
9887 474 1
9897 474 2
9919 474 4
9921 474 1
9954 474 1
9972 474 12
9987 474 6
9992 474 1
9993 474 2
10040 474 3
10060 474 3
10061 474 1
10066 474 1
10068 474 1
10073 474 1
10090 474 1
10112 474 1
10121 474 1
10152 474 18
10189 474 3
10193 474 1
10235 474 2
10281 474 1
10283 474 1
10347 474 1
10349 474 1
10389 474 2
10450 474 1
10535 474 16
10538 474 2
10552 474 14
10556 474 1
10558 474 1
10562 474 1
10593 474 29
10595 474 12
10608 474 14
10613 474 1
10618 474 1
10621 474 1
10631 474 5
10638 474 3
10640 474 1
10669 474 1
10672 474 9
10678 474 1
10689 474 2
10690 474 2
10691 474 1
10692 474 1
10693 474 3
10696 474 1
10697 474 1
10700 474 2
10710 474 42
10711 474 1
10715 474 1
10717 474 1
10720 474 2
10735 474 5
10736 474 1
10740 474 13
10745 474 1
10747 474 1
10755 474 1
10756 474 20
10769 474 1
10780 474 1
10781 474 1
10790 474 2
10796 474 1
10874 474 1
10885 474 1
10892 474 2
10899 474 1
10912 474 3
10917 474 3
10951 474 1
10985 474 1
11026 474 1
11060 474 1
11083 474 39
11092 474 3
11109 474 1
11130 474 1
11141 474 2
11158 474 1
11173 474 1
11176 474 2
11224 474 1
11228 474 3
11273 474 1
11276 474 1
11278 474 1
11297 474 1
11336 474 1
11352 474 1
11419 474 1
11448 474 31
11509 474 2
11512 474 2
11517 474 2
11540 474 1
11548 474 1
11551 474 3
11594 474 2
11618 474 1
11681 474 1
11683 474 1
11684 474 2
11685 474 2
11728 474 1
11734 474 2
11790 474 3
11792 474 1
11816 474 1
11829 474 1
11836 474 1
11862 474 1
11888 474 21
11893 474 3
11897 474 1
11903 474 2
11939 474 3
11941 474 1
12017 474 2
12026 474 1
12049 474 6
12050 474 1
12085 474 1
12151 474 1
12186 474 1
12201 474 1
12205 474 2
12215 474 1
12231 474 6
12232 474 1
12238 474 2
12294 474 1
12299 474 1
12306 474 1
12309 474 3
12310 474 1
12312 474 3
12357 474 1
12360 474 2
12391 474 1
12428 474 1
12448 474 1
12481 474 1
12557 474 1
12573 474 1
12582 474 4
12589 474 2
12594 474 1
12612 474 1
12623 474 1
12627 474 1
12632 474 1
12647 474 2
12670 474 1
12683 474 2
12702 474 2
12716 474 2
12718 474 1
12726 474 1
12745 474 1
12747 474 1
12763 474 1
12768 474 1
12788 474 2
12838 474 2
12865 474 1
12866 474 3
12890 474 1
12904 474 1
12942 474 1
13006 474 1
13009 474 2
13013 474 1
13024 474 1
13051 474 2
13059 474 2
13126 474 3
13127 474 2
13129 474 1
13130 474 1
13158 474 1
13166 474 1
13237 474 5
13242 474 1
13249 474 2
13299 474 1
13303 474 121
13315 474 1
13334 474 1
13371 474 1
13380 474 1
13383 474 7
13387 474 1
13390 474 1
13457 474 3
13497 474 3
13508 474 2
13511 474 2
13532 474 1
13535 474 1
13544 474 1
13546 474 2
13547 474 2
13553 474 1
13639 474 1
13650 474 1
13676 474 1
13694 474 2
13712 474 4
13723 474 2
13730 474 1
13732 474 19
13772 474 3
13777 474 1
13779 474 1
13784 474 1
13828 474 9
13860 474 4
13865 474 2
13903 474 3
13909 474 1
13917 474 1
13963 474 5
13967 474 1
13969 474 1
13971 474 1
13972 474 2
14030 474 1
14098 474 3
14141 474 2
14171 474 1
14225 474 2
14230 474 1
14231 474 1
14246 474 1
14247 474 1
14248 474 50
14250 474 1
14255 474 1
14275 474 1
14287 474 1
14459 474 2
14473 474 1
14489 474 1
14507 474 1
14523 474 1
14542 474 1
14545 474 1
14575 474 1
14586 474 1
14620 474 1
14622 474 1
14624 474 1
14730 474 1
14747 474 1
14761 474 1
14814 474 2
14816 474 1
14817 474 1
14829 474 11
14841 474 1
14856 474 1
14865 474 1
14907 474 1
14949 474 1
14971 474 4
15078 474 1
15079 474 1
15095 474 1
15180 474 19
15198 474 1
15212 474 4
15213 474 1
15218 474 1
15236 474 1
15302 474 3
15308 474 1
15347 474 1
15348 474 1
15355 474 1
15357 474 1
15376 474 1
15377 474 1
15394 474 1
15420 474 1
15517 474 4
15528 474 1
15540 474 1
15542 474 8
15591 474 1
15609 474 1
15616 474 17
15632 474 1
15641 474 1
15697 474 1
15726 474 2
15741 474 2
15746 474 40
15750 474 1
15753 474 2
15772 474 1
15813 474 1
15821 474 1
15822 474 1
15826 474 2
15848 474 1
15888 474 1
15890 474 3
15894 474 1
15903 474 1
15912 474 1
15914 474 1
15925 474 1
15927 474 1
15937 474 1
16057 474 1
16089 474 5
16103 474 1
16141 474 8
16148 474 1
16179 474 1
16205 474 1
16215 474 3
16254 474 1
16263 474 1
16280 474 1
16286 474 3
16288 474 1
16301 474 2
16362 474 1
16398 474 1
16436 474 3
16472 474 1
16476 474 1
16530 474 6
16539 474 7
16568 474 17
16575 474 1
16590 474 1
16597 474 4
16598 474 1
16609 474 1
16617 474 1
16666 474 1
16712 474 1
16714 474 22
16803 474 1
16805 474 1
16807 474 3
16809 474 1
16829 474 1
16830 474 2
16843 474 1
16854 474 1
16857 474 1
16893 474 1
16902 474 5
16934 474 3
16959 474 1
16960 474 4
16997 474 1
17027 474 1
17035 474 1
17040 474 4
17079 474 1
17107 474 1
17113 474 1
17115 474 1
17119 474 1
17224 474 2
17230 474 2
17249 474 1
17297 474 1
17330 474 1
17333 474 1
17359 474 1
17424 474 2
17443 474 4
17460 474 1
17464 474 1
17465 474 2
17471 474 3
17475 474 1
17487 474 1
17506 474 1
17512 474 1
17530 474 3
17550 474 1
17551 474 7
17589 474 1
17638 474 1
17651 474 1
17672 474 1
17749 474 2
17809 474 1
17830 474 1
17848 474 1
17907 474 1
17908 474 1
17910 474 1
17928 474 1
17984 474 1
17990 474 6
18006 474 1
18017 474 1
18019 474 1
18025 474 3
18140 474 1
18145 474 6
18147 474 5
18161 474 1
18179 474 2
18186 474 23
18220 474 1
18225 474 4
18237 474 1
18245 474 1
18252 474 1
18270 474 3
18353 474 1
18368 474 1
18402 474 5
18406 474 2
18412 474 28
18419 474 1
18434 474 1
18447 474 1
18459 474 1
18485 474 1
18486 474 2
18502 474 10
18517 474 2
18527 474 1
18597 474 1
18631 474 1
18643 474 1
18652 474 1
18664 474 1
18703 474 1
18717 474 1
18750 474 1
18773 474 1
18776 474 1
18870 474 1
18875 474 1
18878 474 2
18999 474 11
19014 474 2
19017 474 1
19029 474 1
19031 474 7
19037 474 1
19039 474 1
19042 474 1
19046 474 1
19049 474 1
19060 474 2
19066 474 1
19075 474 1
19084 474 1
19099 474 4
19100 474 1
19111 474 1
19113 474 2
19119 474 1
19135 474 1
19137 474 1
19140 474 12
19153 474 2
19155 474 57
19161 474 1
19167 474 2
19168 474 1
19176 474 7
19181 474 1
19182 474 1
19185 474 4
19194 474 1
19243 474 1
19247 474 1
19248 474 2
19253 474 3
19259 474 2
19264 474 1
19278 474 1
19283 474 1
19292 474 1
19358 474 1
19386 474 3
19389 474 1
19395 474 12
19421 474 53
19460 474 2
19473 474 3
19505 474 1
19568 474 1
19586 474 1
19618 474 1
19620 474 3
19641 474 2
19668 474 1
19669 474 1
19681 474 1
19713 474 1
19798 474 1
19801 474 7
19802 474 10
19803 474 2
19806 474 5
19828 474 19
19829 474 1
19886 474 3
19975 474 2
19976 474 1
20041 474 1
20096 474 1
20100 474 1
20150 474 3
20156 474 48
20172 474 1
20180 474 1
20185 474 2
20213 474 2
20237 474 1
20246 474 2
20248 474 2
20251 474 5
20283 474 1
20354 474 11
20398 474 6
20466 474 1
20540 474 1
20543 474 1
20556 474 1
20568 474 2
20582 474 1
20612 474 1
20639 474 2
20685 474 1
20690 474 2
20692 474 1
20707 474 1
20709 474 1
20749 474 1
20758 474 1
20762 474 5
20764 474 3
20778 474 9
20779 474 1
20809 474 11
20811 474 2
20827 474 1
20850 474 2
20852 474 1
20857 474 1
20860 474 1
20861 474 2
20869 474 15
20872 474 1
20874 474 2
20876 474 1
20880 474 1
20881 474 6
20882 474 1
20886 474 1
20895 474 2
20904 474 2
20906 474 13
20922 474 1
20932 474 1
20948 474 1
20959 474 1
20997 474 2
21032 474 1
21043 474 1
21080 474 1
21115 474 5
21118 474 1
21196 474 1
21215 474 6
21230 474 1
21231 474 1
21244 474 2
21256 474 2
21276 474 7
21285 474 1
21336 474 1
21364 474 1
21379 474 1
21381 474 1
21412 474 3
21417 474 1
21420 474 1
21441 474 1
21447 474 18
21457 474 1
21503 474 1
21513 474 2
21514 474 1
21537 474 18
21544 474 2
21548 474 3
21549 474 1
21568 474 1
21575 474 1
21586 474 1
21601 474 2
21615 474 2
21633 474 1
21634 474 1
21650 474 2
21710 474 1
21737 474 1
21786 474 1
21805 474 5
21836 474 1
21863 474 19
21866 474 1
21869 474 2
21899 474 2
21901 474 1
21919 474 1
21961 474 2
21977 474 3
21987 474 2
22010 474 21
22021 474 1
22024 474 1
22039 474 1
22041 474 5
22054 474 1
22055 474 3
22058 474 1
22068 474 2
22075 474 1
22076 474 1
22145 474 1
22152 474 1
22243 474 1
22258 474 1
22270 474 1
22284 474 1
22306 474 1
22327 474 1
22377 474 1
22379 474 1
22429 474 1
22472 474 2
22489 474 1
22496 474 1
22504 474 1
22512 474 1
22513 474 3
22550 474 9
22553 474 29
22563 474 37
22566 474 1
22567 474 1
22570 474 1
22579 474 2
22643 474 3
22649 474 1
22740 474 10
22743 474 2
22744 474 3
22751 474 1
22755 474 2
22765 474 1
22790 474 1
22795 474 4
22806 474 1
22818 474 2
22821 474 1
22826 474 1
22836 474 1
22896 474 2
22945 474 1
22955 474 1
22957 474 1
22958 474 1
22974 474 1
22981 474 1
22987 474 4
22993 474 1
23022 474 2
23058 474 1
23081 474 9
23188 474 1
23192 474 1
23202 474 1
23207 474 4
23223 474 1
23232 474 1
23257 474 1
23258 474 1
23260 474 1
23276 474 1
23304 474 2
23316 474 1
23336 474 5
23404 474 1
23413 474 1
23458 474 1
23467 474 3
23555 474 1
23609 474 2
23610 474 1
23666 474 7
23697 474 1
23744 474 1
23748 474 1
23761 474 1
23779 474 6
23792 474 1
23795 474 61
23799 474 1
23839 474 1
23847 474 2
23851 474 1
23927 474 1
23955 474 1
23960 474 1
23992 474 1
24014 474 2
24023 474 1
24039 474 1
24050 474 15
24088 474 53
24110 474 1
24120 474 1
24168 474 1
24176 474 1
24205 474 1
24245 474 2
24252 474 1
24258 474 1
24262 474 1
24342 474 2
24368 474 1
24369 474 1
24373 474 6
24380 474 1
24406 474 1
24411 474 1
24558 474 1
24571 474 1
24579 474 1
24595 474 1
24604 474 1
24606 474 1
24666 474 1
24673 474 1
24674 474 58
24688 474 1
24705 474 1
24732 474 1
24758 474 7
24803 474 1
24804 474 1
24805 474 1
24820 474 1
24824 474 2
24868 474 1
24887 474 1
24893 474 2
24936 474 1
24953 474 1
24978 474 17
25041 474 3
25064 474 1
25067 474 1
25106 474 2
25137 474 1
25139 474 1
25142 474 1
25148 474 4
25156 474 1
25184 474 1
25186 474 2
25187 474 1
25191 474 1
25192 474 3
25199 474 8
25236 474 1
25341 474 1
25343 474 1
25357 474 1
25466 474 4
25495 474 2
25496 474 2
25511 474 1
25513 474 1
25562 474 1
25567 474 1
25582 474 2
25600 474 2
25628 474 1
25629 474 1
25630 474 1
25637 474 3
25652 474 1
25670 474 2
25679 474 1
25733 474 1
25785 474 1
25796 474 2
25893 474 1
25914 474 6
25975 474 3
25988 474 2
25991 474 1
26014 474 65
26022 474 1
26027 474 1
26057 474 1
26070 474 2
26071 474 1
26075 474 3
26105 474 1
26138 474 2
26140 474 1
26155 474 2
26169 474 4
26177 474 1
26186 474 8
26188 474 1
26211 474 2
26230 474 1
26270 474 1
26286 474 2
26289 474 1
26294 474 1
26304 474 1
26319 474 1
26339 474 9
26341 474 1
26352 474 2
26365 474 1
26396 474 1
26405 474 1
26451 474 3
26455 474 6
26479 474 1
26498 474 1
26544 474 1
26562 474 2
26583 474 2
26586 474 3
26606 474 1
26619 474 1
26630 474 1
26643 474 1
26655 474 30
26667 474 1
26671 474 1
26681 474 1
26705 474 1
26731 474 2
26812 474 1
26825 474 2
26852 474 1
26855 474 1
26871 474 1
26891 474 1
26897 474 1
26901 474 6
26913 474 46
26928 474 2
26958 474 5
26968 474 1
27031 474 21
27063 474 1
27090 474 6
27124 474 1
27128 474 1
27141 474 1
27174 474 1
27182 474 1
27202 474 1
27225 474 1
27237 474 1
27244 474 1
27270 474 1
27287 474 3
27355 474 1
27400 474 1
27469 474 1
27492 474 1
27495 474 5
27501 474 1
27513 474 2
27519 474 5
27547 474 1
27617 474 5
27637 474 1
27651 474 1
27653 474 3
27657 474 1
27659 474 6
27662 474 1
27666 474 1
27682 474 12
27724 474 1
27742 474 1
27761 474 2
27791 474 1
27792 474 1
27793 474 2
27817 474 2
27827 474 12
27838 474 1
27865 474 1
27869 474 1
27875 474 2
27884 474 2
27891 474 2
27918 474 1
27947 474 1
27948 474 1
27958 474 4
27960 474 3
27963 474 1
27977 474 1
28012 474 4
28015 474 2
28019 474 1
28026 474 3
28049 474 1
28071 474 1
28076 474 1
28093 474 1
28117 474 1
28119 474 1
28139 474 1
28207 474 2
28241 474 1
28273 474 3
28290 474 1
28309 474 7
28394 474 1
28401 474 2
28424 474 1
28524 474 1
28542 474 1
28555 474 1
28584 474 1
28588 474 1
28593 474 1
28599 474 2
28614 474 1
28641 474 1
28672 474 1
28759 474 1
28760 474 1
28784 474 1
28835 474 1
28896 474 1
28920 474 1
28926 474 2
28929 474 1
28947 474 1
28960 474 1
28962 474 1
28966 474 1
28967 474 1
28969 474 1
28990 474 1
28994 474 2
29029 474 2
29051 474 1
29067 474 1
29073 474 1
29077 474 1
29092 474 2
29161 474 4
29176 474 2
29185 474 1
29188 474 1
29243 474 1
29255 474 1
29266 474 1
29271 474 2
29296 474 1
29299 474 1
29303 474 6
29324 474 1
29328 474 1
29349 474 2
29355 474 1
29379 474 1
29383 474 1
29404 474 1
29408 474 1
29429 474 1
29431 474 4
29439 474 2
29440 474 6
29443 474 1
29445 474 1
29450 474 4
29452 474 2
29454 474 2
29455 474 1
29459 474 2
29463 474 26
29489 474 1
29490 474 1
29499 474 1
29506 474 13
29533 474 5
29539 474 2
29551 474 1
29568 474 7
29572 474 1
29579 474 1
29620 474 9
29621 474 1
29634 474 1
29651 474 1
29652 474 2
29654 474 1
29668 474 1
29697 474 1
29698 474 1
29702 474 1
29716 474 1
29720 474 1
29734 474 13
29738 474 1
29781 474 1
29785 474 1
29795 474 1
29796 474 2
29811 474 1
29813 474 2
29819 474 2
29846 474 1
29903 474 2
29915 474 11
29916 474 1
29937 474 1
29942 474 1
29943 474 2
29976 474 1
29983 474 1
30011 474 1
30035 474 1
30055 474 1
30066 474 2
30067 474 3
30075 474 1
30093 474 1
30105 474 38
30131 474 2
30136 474 23
30147 474 3
30160 474 1
30170 474 1
30183 474 1
30248 474 6
30276 474 3
30346 474 1
30350 474 1
30379 474 3
30406 474 3
30413 474 1
30429 474 1
30436 474 1
30443 474 2
30448 474 1
30480 474 1
30512 474 3
30517 474 1
30522 474 1
30527 474 1
30529 474 9
30537 474 2
30541 474 1
30562 474 4
30567 474 2
30570 474 19
30588 474 1
30599 474 1
30607 474 1
30656 474 44
30657 474 1
30658 474 2
30659 474 2
30667 474 1
30674 474 1
30700 474 3
30710 474 1
30753 474 1
30758 474 1
30776 474 1
30788 474 1
30789 474 2
30798 474 2
30838 474 1
30849 474 1
30852 474 1
30855 474 3
30872 474 1
30874 474 2
30895 474 6
30900 474 1
30912 474 14
30927 474 1
30929 474 1
30934 474 7
30950 474 1
30958 474 4
30968 474 1
30971 474 75
30972 474 12
30974 474 1
30975 474 1
30976 474 12
31025 474 1
31036 474 1
31073 474 2
31076 474 1
31115 474 1
31127 474 1
31131 474 1
31183 474 1
31189 474 21
31258 474 43
31276 474 1
31399 474 19
31421 474 8
31494 474 1
31581 474 1
31589 474 1
31591 474 1
31611 474 2
31617 474 2
31701 474 1
31704 474 2
31707 474 1
31709 474 1
31757 474 1
31785 474 1
31800 474 1
31805 474 1
31824 474 1
31843 474 1
31856 474 3
31860 474 1
31869 474 1
31920 474 1
31924 474 1
31927 474 1
31929 474 2
31942 474 1
31950 474 5
31971 474 4
31975 474 3
31988 474 1
31992 474 1
32023 474 51
32030 474 2
32033 474 1
32045 474 2
32048 474 3
32049 474 1
32067 474 1
32068 474 1
32084 474 1
32096 474 1
32104 474 1
32221 474 1
32274 474 1
32323 474 1
32349 474 2
32350 474 3
32351 474 1
32399 474 6
32401 474 1
32413 474 1
32443 474 1
32447 474 1
32495 474 1
32527 474 2
32582 474 1
32594 474 3
32602 474 1
32644 474 1
32646 474 2
32697 474 4
32698 474 4
32699 474 75
32700 474 3
32702 474 2
32703 474 53
32704 474 1
32706 474 7
32707 474 2
32708 474 1
32709 474 2
32722 474 1
68 475 1
167 475 3
250 475 1
262 475 2
413 475 1
465 475 3
493 475 16
518 475 1
526 475 2
557 475 6
559 475 6
595 475 1
608 475 1
618 475 1
632 475 1
678 475 1
680 475 1
687 475 1
762 475 1
806 475 1
860 475 1
909 475 4
942 475 2
994 475 1
1030 475 1
1110 475 3
1242 475 1
1307 475 1
1328 475 1
1363 475 9
1368 475 1
1381 475 1
1438 475 1
1439 475 1
1466 475 1
1555 475 1
1595 475 1
1602 475 1
1611 475 1
1724 475 1
1728 475 1
1729 475 1
1829 475 1
1846 475 1
1901 475 8
1963 475 10
1965 475 4
1973 475 1
1990 475 15
1994 475 1
2011 475 1
2013 475 1
2062 475 1
2067 475 1
2076 475 2
2198 475 2
2208 475 1
2280 475 1
2301 475 1
2305 475 1
2420 475 1
2644 475 1
2655 475 1
2700 475 1
2737 475 1
2760 475 2
2800 475 1
2902 475 1
2942 475 2
2943 475 2
3000 475 1
3024 475 1
3088 475 1
3139 475 1
3216 475 1
3256 475 7
3295 475 4
3332 475 1
3498 475 1
3520 475 1
3560 475 2
3583 475 1
3658 475 3
3668 475 3
3759 475 1
3762 475 18
3766 475 1
3802 475 1
3815 475 1
3837 475 1
3838 475 1
3949 475 4
3970 475 1
4028 475 23
4040 475 1
4065 475 2
4066 475 2
4088 475 1
4106 475 1
4131 475 3
4150 475 2
4172 475 28
4360 475 1
4396 475 1
4456 475 1
4493 475 7
4510 475 1
4521 475 1
4556 475 1
4582 475 2
4668 475 1
4721 475 1
4860 475 1
4865 475 1
4890 475 1
4895 475 1
4979 475 6
5002 475 1
5061 475 1
5069 475 6
5188 475 1
5199 475 2
5222 475 1
5238 475 8
5257 475 1
5383 475 1
5522 475 13
5553 475 1
5562 475 1
5572 475 1
5595 475 11
5648 475 1
5699 475 9
5703 475 44
5705 475 21
5723 475 1
5780 475 1
5835 475 1
5878 475 1
5912 475 1
5944 475 1
5948 475 10
5955 475 1
6059 475 1
6085 475 1
6093 475 3
6216 475 3
6244 475 2
6294 475 1
6336 475 1
6363 475 1
6373 475 1
6465 475 1
6648 475 1
6660 475 2
6790 475 1
6820 475 1
6939 475 1
6948 475 1
6986 475 1
7135 475 10
7183 475 1
7214 475 2
7340 475 1
7461 475 11
7530 475 1
7532 475 1
7587 475 2
7588 475 1
7684 475 1
7728 475 1
7736 475 1
7830 475 1
7875 475 1
7892 475 2
7906 475 2
7910 475 1
7950 475 9
7960 475 1
8017 475 1
8130 475 1
8155 475 1
8162 475 1
8191 475 1
8219 475 38
8356 475 1
8443 475 1
8460 475 1
8509 475 1
8803 475 1
8813 475 12
8824 475 1
8830 475 2
8836 475 1
8838 475 1
8859 475 1
9008 475 1
9067 475 1
9087 475 1
9137 475 1
9139 475 1
9145 475 7
9233 475 1
9269 475 1
9298 475 1
9359 475 1
9465 475 2
9486 475 1
9517 475 1
9528 475 1
9570 475 1
9608 475 1
9623 475 1
9785 475 2
9799 475 2
9800 475 11
9817 475 1
9845 475 1
9849 475 1
9972 475 2
9987 475 5
9993 475 2
10026 475 1
10040 475 2
10060 475 1
10112 475 1
10132 475 1
10133 475 1
10152 475 8
10193 475 1
10235 475 1
10334 475 2
10349 475 1
10443 475 1
10532 475 1
10535 475 13
10539 475 1
10588 475 1
10593 475 13
10595 475 7
10608 475 6
10610 475 1
10611 475 1
10618 475 1
10631 475 1
10672 475 1
10700 475 1
10710 475 18
10720 475 1
10738 475 1
10740 475 9
10756 475 6
10769 475 1
10790 475 1
10795 475 1
10859 475 1
10873 475 1
10878 475 1
10917 475 2
11083 475 14
11092 475 1
11108 475 1
11181 475 1
11309 475 1
11364 475 1
11366 475 1
11448 475 16
11499 475 2
11512 475 3
11551 475 1
11689 475 1
11820 475 1
11870 475 1
11878 475 1
11888 475 17
11918 475 1
11950 475 1
11995 475 1
12049 475 4
12151 475 1
12182 475 1
12228 475 1
12309 475 1
12362 475 1
12387 475 1
12392 475 1
12404 475 1
12430 475 1
12480 475 2
12481 475 1
12528 475 1
12557 475 1
12619 475 1
12630 475 1
12649 475 1
12702 475 1
12726 475 1
12890 475 1
12926 475 1
13229 475 2
13237 475 26
13249 475 1
13303 475 63
13371 475 1
13461 475 1
13497 475 1
13501 475 1
13532 475 2
13557 475 4
13621 475 1
13629 475 1
13676 475 1
13694 475 1
13712 475 1
13732 475 10
13772 475 2
13828 475 5
13884 475 1
13903 475 1
13969 475 3
14029 475 1
14098 475 1
14145 475 1
14225 475 1
14244 475 1
14248 475 25
14271 475 1
14622 475 1
14753 475 2
14827 475 1
14829 475 9
14865 475 1
14971 475 10
15044 475 1
15095 475 1
15106 475 1
15180 475 12
15198 475 1
15212 475 1
15342 475 1
15423 475 1
15542 475 3
15546 475 1
15616 475 11
15675 475 1
15682 475 1
15688 475 1
15741 475 1
15746 475 26
15826 475 1
15888 475 1
15911 475 1
15933 475 1
16089 475 3
16116 475 1
16139 475 1
16224 475 1
16286 475 1
16289 475 1
16301 475 1
16360 475 1
16380 475 2
16398 475 1
16436 475 3
16470 475 1
16476 475 2
16481 475 1
16539 475 5
16568 475 9
16597 475 1
16609 475 1
16663 475 1
16686 475 1
16714 475 7
16793 475 1
16807 475 1
16893 475 1
16902 475 2
16934 475 1
17040 475 9
17125 475 1
17133 475 1
17224 475 1
17327 475 1
17421 475 1
17471 475 2
17492 475 1
17551 475 6
17580 475 1
17598 475 2
17624 475 1
17713 475 1
17744 475 1
17872 475 1
17907 475 1
18025 475 1
18115 475 1
18145 475 3
18147 475 5
18157 475 1
18161 475 2
18167 475 1
18186 475 19
18190 475 1
18225 475 1
18370 475 1
18412 475 8
18502 475 6
18526 475 1
18664 475 1
18776 475 1
18968 475 1
18992 475 2
18999 475 9
19030 475 1
19031 475 2
19098 475 2
19111 475 1
19122 475 1
19127 475 1
19140 475 5
19153 475 1
19155 475 53
19176 475 9
19180 475 6
19182 475 1
19192 475 1
19204 475 1
19253 475 4
19264 475 1
19335 475 1
19411 475 1
19421 475 34
19511 475 1
19620 475 2
19641 475 1
19683 475 1
19787 475 1
19802 475 3
19806 475 2
19818 475 1
19828 475 11
19829 475 1
20040 475 1
20093 475 1
20115 475 1
20150 475 2
20156 475 3
20180 475 1
20187 475 1
20202 475 1
20354 475 2
20398 475 3
20428 475 1
20451 475 1
20473 475 1
20555 475 1
20692 475 1
20758 475 1
20762 475 10
20769 475 2
20770 475 1
20778 475 1
20809 475 4
20869 475 2
20872 475 1
20874 475 2
20881 475 2
20891 475 1
20906 475 11
21043 475 1
21059 475 1
21142 475 1
21215 475 2
21244 475 2
21296 475 1
21377 475 3
21412 475 3
21415 475 1
21447 475 10
21513 475 1
21537 475 7
21544 475 1
21548 475 2
21580 475 2
21586 475 1
21650 475 5
21710 475 1
21786 475 1
21805 475 1
21807 475 1
21863 475 13
21869 475 1
21899 475 1
21918 475 1
21960 475 2
21968 475 1
22010 475 7
22041 475 2
22045 475 1
22051 475 1
22306 475 1
22315 475 1
22357 475 1
22359 475 1
22379 475 1
22509 475 1
22550 475 3
22553 475 1
22560 475 1
22566 475 1
22649 475 1
22661 475 1
22722 475 1
22740 475 1
22744 475 1
22795 475 1
22799 475 1
22861 475 1
22883 475 2
22932 475 1
22939 475 1
22973 475 1
22981 475 1
22993 475 1
23081 475 8
23082 475 1
23207 475 1
23236 475 1
23336 475 2
23385 475 1
23404 475 1
23466 475 1
23607 475 1
23666 475 3
23686 475 1
23697 475 1
23761 475 1
23776 475 1
23779 475 4
23795 475 42
23839 475 1
23866 475 1
23887 475 1
23955 475 1
23960 475 1
24008 475 2
24046 475 1
24050 475 6
24063 475 1
24088 475 8
24115 475 1
24176 475 1
24191 475 1
24238 475 1
24342 475 1
24406 475 1
24598 475 1
24634 475 1
24637 475 1
24673 475 1
24674 475 26
24705 475 1
24728 475 1
24758 475 1
24804 475 1
24889 475 1
24978 475 16
25036 475 1
25050 475 1
25137 475 1
25146 475 1
25148 475 1
25156 475 1
25162 475 1
25184 475 1
25191 475 2
25199 475 2
25213 475 1
25359 475 1
25397 475 1
25473 475 1
25494 475 1
25574 475 1
25589 475 2
25685 475 1
25737 475 1
25793 475 1
25796 475 1
25893 475 1
25914 475 3
25947 475 1
25975 475 4
25979 475 1
25988 475 1
26014 475 25
26186 475 3
26250 475 1
26259 475 1
26263 475 1
26286 475 3
26319 475 1
26339 475 9
26352 475 1
26455 475 2
26483 475 1
26493 475 1
26627 475 1
26651 475 1
26655 475 15
26812 475 1
26864 475 1
26897 475 1
26901 475 2
26913 475 17
26934 475 1
26968 475 1
27031 475 13
27041 475 1
27048 475 1
27090 475 8
27091 475 2
27237 475 1
27272 475 1
27281 475 1
27283 475 1
27367 475 1
27495 475 1
27501 475 1
27508 475 1
27519 475 3
27549 475 1
27617 475 4
27657 475 1
27670 475 1
27682 475 3
27691 475 1
27724 475 1
27733 475 1
27827 475 1
27852 475 1
27866 475 2
27958 475 4
27960 475 2
28014 475 1
28112 475 1
28117 475 1
28306 475 1
28309 475 7
28324 475 1
28390 475 1
28524 475 1
28609 475 1
28633 475 1
28703 475 1
28726 475 1
28808 475 1
28818 475 2
28856 475 1
28926 475 2
28967 475 1
28968 475 1
28984 475 1
29067 475 1
29073 475 1
29165 475 1
29188 475 2
29271 475 4
29303 475 4
29349 475 1
29383 475 1
29406 475 1
29430 475 1
29435 475 1
29439 475 1
29450 475 2
29452 475 1
29463 475 8
29506 475 4
29515 475 1
29561 475 1
29568 475 1
29620 475 11
29651 475 1
29702 475 1
29734 475 6
29789 475 1
29795 475 1
29796 475 1
29823 475 1
29842 475 1
29843 475 1
29887 475 1
29910 475 1
29915 475 6
29925 475 1
29942 475 1
29943 475 3
30071 475 1
30075 475 1
30082 475 2
30105 475 16
30122 475 1
30136 475 6
30147 475 1
30170 475 1
30177 475 1
30248 475 3
30379 475 1
30429 475 7
30448 475 1
30461 475 1
30529 475 1
30562 475 2
30567 475 8
30570 475 11
30592 475 1
30602 475 1
30603 475 1
30605 475 1
30607 475 1
30638 475 1
30656 475 16
30658 475 1
30659 475 1
30765 475 1
30776 475 1
30789 475 2
30798 475 1
30838 475 1
30852 475 1
30872 475 2
30874 475 2
30895 475 2
30912 475 7
30934 475 2
30950 475 1
30958 475 1
30971 475 37
30972 475 2
30976 475 1
30994 475 1
31014 475 1
31180 475 1
31189 475 6
31258 475 13
31294 475 1
31399 475 8
31421 475 5
31603 475 1
31662 475 1
31704 475 1
31729 475 1
31760 475 1
31811 475 1
31888 475 1
31929 475 1
31960 475 2
31964 475 1
31971 475 1
32023 475 24
32029 475 2
32036 475 1
32045 475 2
32067 475 1
32068 475 1
32083 475 1
32106 475 2
32139 475 1
32151 475 1
32201 475 1
32212 475 1
32323 475 2
32399 475 4
32439 475 1
32444 475 1
32527 475 1
32596 475 1
32644 475 2
32646 475 1
32697 475 8
32698 475 8
32699 475 4
32700 475 7
32702 475 1
32703 475 7
32706 475 4
32707 475 2
32709 475 6
43 476 1
70 476 1
119 476 1
167 476 3
190 476 1
202 476 1
211 476 2
264 476 1
379 476 1
412 476 1
413 476 1
493 476 10
557 476 3
559 476 3
584 476 1
595 476 1
608 476 2
618 476 1
644 476 1
645 476 1
687 476 1
688 476 1
710 476 1
743 476 1
820 476 1
860 476 1
872 476 3
894 476 1
909 476 3
967 476 1
1023 476 1
1076 476 1
1110 476 7
1134 476 1
1260 476 1
1265 476 1
1307 476 1
1324 476 1
1325 476 1
1363 476 5
1366 476 1
1479 476 1
1489 476 1
1547 476 2
1565 476 1
1594 476 1
1608 476 1
1723 476 2
1842 476 1
1868 476 1
1965 476 2
1990 476 7
1994 476 1
2048 476 1
2062 476 1
2071 476 1
2088 476 1
2148 476 1
2198 476 2
2210 476 1
2232 476 1
2301 476 1
2609 476 1
2655 476 2
2912 476 1
3137 476 1
3256 476 6
3286 476 1
3498 476 1
3560 476 1
3657 476 1
3668 476 3
3714 476 1
3762 476 10
3830 476 1
3865 476 1
3937 476 2
4028 476 7
4032 476 1
4064 476 1
4065 476 1
4066 476 2
4155 476 1
4172 476 4
4344 476 1
4396 476 1
4435 476 1
4456 476 1
4490 476 1
4493 476 2
4582 476 1
4669 476 1
4728 476 1
4888 476 1
4949 476 1
4951 476 1
4979 476 1
5069 476 3
5090 476 3
5173 476 1
5217 476 1
5238 476 7
5492 476 1
5522 476 11
5572 476 1
5595 476 5
5612 476 1
5699 476 8
5705 476 10
5814 476 1
5831 476 1
5844 476 1
5851 476 1
5873 476 1
5911 476 1
5931 476 1
5948 476 6
5972 476 1
5986 476 1
6085 476 1
6093 476 1
6211 476 1
6216 476 3
6220 476 1
6238 476 1
6259 476 1
6344 476 1
6392 476 1
6439 476 1
6465 476 1
6466 476 1
6507 476 1
6599 476 1
6842 476 1
6901 476 1
6913 476 1
6938 476 1
6986 476 1
7135 476 6
7170 476 1
7204 476 1
7224 476 1
7461 476 9
7467 476 1
7470 476 1
7529 476 1
7747 476 1
7779 476 1
7906 476 1
7950 476 4
8219 476 9
8732 476 1
8777 476 1
8780 476 1
8803 476 1
8813 476 3
8857 476 1
8945 476 1
9008 476 1
9051 476 4
9145 476 5
9178 476 1
9519 476 1
9524 476 2
9570 476 1
9597 476 1
9608 476 1
9637 476 1
9786 476 1
9800 476 21
9807 476 1
9814 476 1
9890 476 1
9987 476 2
10137 476 1
10152 476 8
10310 476 1
10315 476 1
10336 476 1
10450 476 1
10532 476 1
10535 476 6
10552 476 2
10562 476 1
10566 476 1
10593 476 2
10608 476 1
10611 476 1
10642 476 1
10710 476 16
10727 476 1
10735 476 1
10740 476 1
10756 476 4
10780 476 1
10824 476 1
11028 476 1
11083 476 9
11176 476 2
11190 476 1
11224 476 1
11258 476 1
11297 476 1
11312 476 1
11336 476 1
11448 476 13
11499 476 1
11594 476 2
11685 476 1
11728 476 1
11888 476 10
11893 476 1
11903 476 2
11939 476 1
11950 476 2
12049 476 1
12132 476 1
12201 476 1
12205 476 1
12231 476 1
12236 476 1
12312 476 1
12343 476 1
12392 476 1
12480 476 1
12604 476 1
12797 476 1
12890 476 1
12929 476 1
13051 476 1
13131 476 1
13212 476 1
13226 476 1
13237 476 2
13249 476 1
13303 476 22
13342 476 1
13360 476 46
13447 476 1
13463 476 1
13557 476 1
13653 476 1
13675 476 1
13712 476 1
13718 476 1
13732 476 7
13871 476 1
13903 476 2
13963 476 1
13967 476 1
14005 476 1
14219 476 1
14231 476 1
14248 476 21
14255 476 1
14265 476 1
14297 476 23
14470 476 1
14620 476 2
14675 476 1
14761 476 1
14768 476 1
14814 476 1
14829 476 1
14904 476 1
14971 476 4
15056 476 1
15180 476 7
15212 476 1
15213 476 1
15218 476 1
15234 476 1
15377 476 2
15440 476 1
15517 476 2
15542 476 2
15595 476 42
15616 476 2
15690 476 1
15726 476 1
15746 476 19
15812 476 1
15894 476 1
15899 476 1
16085 476 1
16162 476 1
16286 476 1
16436 476 1
16539 476 3
16568 476 7
16689 476 1
16714 476 6
16716 476 1
16815 476 1
16835 476 1
16878 476 1
16902 476 2
16942 476 1
17040 476 3
17115 476 1
17157 476 1
17202 476 1
17224 476 1
17252 476 1
17424 476 1
17441 476 1
17464 476 1
17471 476 1
17551 476 4
17651 476 1
17772 476 1
17835 476 2
17907 476 1
18145 476 3
18147 476 1
18167 476 1
18179 476 1
18186 476 7
18239 476 1
18254 476 1
18358 476 1
18412 476 7
18502 476 6
18741 476 1
18878 476 1
18992 476 1
18999 476 3
19073 476 1
19086 476 1
19088 476 1
19099 476 1
19119 476 1
19140 476 7
19151 476 1
19153 476 1
19155 476 36
19176 476 1
19180 476 1
19188 476 1
19253 476 3
19264 476 1
19353 476 1
19390 476 1
19395 476 1
19396 476 1
19421 476 15
19460 476 1
19566 476 1
19586 476 1
19595 476 1
19675 476 1
19683 476 1
19713 476 1
19802 476 1
19803 476 1
19826 476 1
19828 476 5
19840 476 1
19886 476 9
20156 476 1
20279 476 1
20354 476 1
20398 476 1
20585 476 1
20640 476 1
20655 476 1
20762 476 3
20809 476 4
20869 476 1
20874 476 2
20881 476 1
20887 476 1
20904 476 1
20905 476 1
20906 476 3
20925 476 1
21215 476 6
21230 476 1
21381 476 2
21390 476 1
21403 476 1
21441 476 1
21447 476 4
21537 476 3
21624 476 1
21650 476 1
21807 476 1
21846 476 1
21854 476 1
21863 476 10
21869 476 1
21873 476 1
21972 476 1
22010 476 10
22041 476 2
22063 476 1
22068 476 1
22153 476 1
22418 476 1
22493 476 1
22508 476 1
22550 476 2
22553 476 1
22558 476 1
22670 476 1
22740 476 5
22743 476 1
22744 476 1
22752 476 1
22755 476 1
22863 476 1
22922 476 1
22931 476 1
22987 476 1
23057 476 1
23074 476 1
23081 476 6
23129 476 1
23207 476 2
23232 476 1
23261 476 1
23304 476 1
23610 476 1
23697 476 1
23744 476 1
23767 476 1
23776 476 1
23779 476 3
23795 476 36
23847 476 1
23992 476 2
24005 476 1
24008 476 2
24040 476 1
24050 476 5
24088 476 10
24125 476 1
24163 476 1
24168 476 1
24195 476 1
24233 476 1
24287 476 1
24373 476 2
24543 476 1
24572 476 1
24634 476 1
24673 476 1
24674 476 12
24732 476 1
24739 476 1
24758 476 3
24802 476 1
24809 476 1
24819 476 1
24978 476 10
25144 476 1
25187 476 1
25191 476 1
25199 476 3
25265 476 1
25473 476 1
25527 476 1
25582 476 1
25586 476 1
25596 476 1
25676 476 1
25696 476 1
25733 476 1
25914 476 3
25975 476 2
26014 476 11
26027 476 1
26149 476 1
26186 476 3
26212 476 1
26263 476 1
26270 476 1
26286 476 1
26319 476 1
26323 476 1
26330 476 1
26339 476 5
26449 476 1
26655 476 10
26667 476 1
26715 476 1
26825 476 10
26855 476 1
26891 476 1
26901 476 3
26902 476 1
26913 476 11
26923 476 1
26941 476 1
26959 476 1
27031 476 1
27090 476 4
27287 476 1
27342 476 1
27518 476 1
27519 476 2
27617 476 2
27653 476 1
27682 476 3
27685 476 2
27724 476 2
27745 476 1
27753 476 3
27761 476 1
27767 476 1
27780 476 1
27793 476 1
27827 476 2
27884 476 1
27958 476 2
28012 476 1
28112 476 1
28145 476 1
28309 476 7
28390 476 1
28573 476 17
28584 476 1
28632 476 1
28726 476 1
28835 476 1
28856 476 3
28924 476 1
28926 476 1
28967 476 1
29092 476 1
29111 476 1
29185 476 1
29247 476 1
29271 476 2
29303 476 1
29349 476 1
29406 476 1
29408 476 1
29415 476 1
29431 476 1
29440 476 1
29450 476 1
29451 476 1
29463 476 3
29506 476 1
29516 476 1
29521 476 1
29568 476 1
29586 476 1
29620 476 2
29651 476 1
29666 476 1
29668 476 1
29734 476 6
29739 476 1
29744 476 1
29746 476 1
29789 476 1
29813 476 2
29850 476 1
29854 476 1
29915 476 13
29916 476 1
29922 476 1
29931 476 1
29982 476 1
30012 476 1
30029 476 1
30105 476 5
30122 476 1
30131 476 1
30133 476 1
30136 476 5
30147 476 1
30248 476 1
30282 476 1
30429 476 2
30529 476 2
30548 476 1
30562 476 2
30567 476 1
30570 476 3
30573 476 1
30610 476 1
30631 476 1
30638 476 1
30656 476 10
30658 476 1
30789 476 2
30838 476 1
30854 476 1
30874 476 1
30895 476 1
30912 476 3
30932 476 1
30934 476 3
30958 476 1
30971 476 27
30972 476 3
30976 476 2
30982 476 1
31014 476 1
31103 476 1
31115 476 1
31189 476 5
31258 476 7
31399 476 6
31412 476 1
31421 476 4
31633 476 1
31709 476 1
31715 476 2
31783 476 1
31811 476 1
31856 476 1
31888 476 1
31929 476 2
31971 476 1
32002 476 1
32023 476 16
32029 476 1
32033 476 1
32068 476 1
32070 476 1
32093 476 1
32210 476 1
32247 476 1
32399 476 2
32443 476 3
32582 476 2
32697 476 3
32698 476 2
32699 476 12
32700 476 6
32702 476 4
32703 476 8
32704 476 1
32706 476 10
32707 476 3
32708 476 1
32709 476 6
68 477 1
107 477 1
167 477 4
202 477 1
211 477 2
224 477 1
246 477 1
416 477 2
443 477 1
487 477 2
493 477 21
504 477 1
515 477 2
518 477 1
525 477 2
557 477 2
559 477 2
585 477 1
595 477 1
611 477 1
645 477 1
687 477 2
689 477 1
743 477 1
756 477 1
771 477 1
796 477 1
800 477 1
825 477 1
909 477 15
915 477 1
925 477 1
931 477 1
1029 477 1
1030 477 1
1110 477 3
1153 477 1
1202 477 1
1252 477 1
1260 477 1
1266 477 1
1341 477 1
1363 477 5
1439 477 1
1479 477 1
1502 477 1
1510 477 1
1511 477 1
1565 477 1
1578 477 1
1636 477 1
1723 477 6
1724 477 1
1735 477 1
1830 477 1
1832 477 1
1867 477 1
1892 477 1
1901 477 1
1903 477 1
1956 477 1
1963 477 1
1965 477 3
1987 477 1
1990 477 23
1992 477 1
2042 477 1
2048 477 1
2052 477 1
2062 477 1
2065 477 1
2179 477 1
2225 477 1
2301 477 2
2334 477 1
2358 477 1
2379 477 1
2394 477 1
2421 477 1
2485 477 1
2547 477 1
2577 477 1
2677 477 1
2698 477 2
2727 477 1
2760 477 2
2912 477 1
2942 477 1
2943 477 1
3200 477 1
3256 477 12
3297 477 1
3367 477 1
3408 477 2
3498 477 1
3546 477 1
3560 477 1
3587 477 1
3658 477 1
3759 477 1
3762 477 15
3767 477 1
3769 477 1
3793 477 1
3903 477 1
3945 477 1
4024 477 1
4026 477 1
4028 477 11
4042 477 1
4106 477 2
4131 477 2
4156 477 1
4165 477 1
4172 477 11
4175 477 1
4226 477 1
4296 477 1
4301 477 1
4335 477 1
4344 477 1
4366 477 1
4400 477 2
4493 477 3
4510 477 1
4556 477 1
4582 477 1
4601 477 1
4757 477 1
4762 477 1
4882 477 1
4892 477 1
4895 477 1
4923 477 1
4959 477 1
4979 477 4
5001 477 1
5002 477 1
5069 477 7
5090 477 1
5093 477 1
5098 477 1
5129 477 1
5229 477 1
5234 477 1
5238 477 17
5522 477 24
5563 477 1
5595 477 15
5603 477 1
5678 477 1
5699 477 6
5705 477 8
5809 477 2
5831 477 3
5857 477 1
5858 477 2
5927 477 1
5948 477 8
5972 477 1
6034 477 1
6048 477 5
6093 477 1
6213 477 1
6216 477 4
6276 477 1
6372 477 1
6407 477 1
6443 477 1
6468 477 1
6471 477 1
6485 477 1
6510 477 1
6602 477 1
6648 477 1
6660 477 1
6662 477 1
6731 477 1
6969 477 1
6978 477 1
6986 477 1
7081 477 1
7129 477 1
7135 477 11
7150 477 1
7172 477 1
7183 477 1
7341 477 1
7358 477 1
7402 477 1
7461 477 18
7470 477 2
7729 477 1
7747 477 2
7779 477 2
7826 477 2
7830 477 1
7831 477 1
7877 477 1
7889 477 1
7906 477 2
7948 477 1
7950 477 3
7957 477 1
8007 477 1
8140 477 1
8204 477 1
8219 477 13
8582 477 1
8632 477 1
8728 477 1
8732 477 2
8770 477 1
8813 477 7
8819 477 1
8830 477 1
8919 477 1
9051 477 6
9067 477 1
9106 477 1
9145 477 17
9154 477 1
9171 477 1
9333 477 1
9409 477 1
9467 477 1
9486 477 1
9516 477 2
9517 477 2
9642 477 1
9678 477 2
9715 477 1
9800 477 15
9814 477 1
9815 477 2
9862 477 2
9953 477 1
9960 477 1
9972 477 8
9987 477 2
10040 477 1
10066 477 1
10076 477 1
10139 477 1
10152 477 4
10241 477 1
10250 477 1
10360 477 1
10450 477 1
10528 477 1
10535 477 7
10549 477 1
10552 477 4
10558 477 1
10593 477 12
10595 477 5
10608 477 3
10631 477 1
10642 477 1
10672 477 3
10689 477 1
10701 477 1
10706 477 1
10710 477 21
10740 477 5
10753 477 1
10756 477 3
10780 477 1
10863 477 1
10917 477 2
11040 477 1
11082 477 1
11083 477 12
11092 477 2
11176 477 1
11181 477 1
11224 477 2
11275 477 1
11448 477 26
11499 477 1
11513 477 1
11527 477 1
11551 477 1
11673 477 1
11727 477 1
11788 477 1
11790 477 1
11792 477 1
11812 477 1
11852 477 1
11888 477 8
11905 477 1
11922 477 1
11924 477 1
12017 477 4
12049 477 3
12091 477 1
12151 477 1
12206 477 1
12231 477 1
12236 477 2
12312 477 2
12362 477 1
12428 477 1
12512 477 1
12571 477 1
12582 477 1
12589 477 1
12710 477 1
12715 477 1
12716 477 1
12766 477 1
12811 477 1
12900 477 1
12940 477 1
12962 477 1
12994 477 2
13051 477 1
13126 477 1
13127 477 2
13131 477 1
13293 477 1
13303 477 28
13342 477 1
13365 477 1
13501 477 1
13532 477 2
13676 477 1
13732 477 18
13760 477 1
13767 477 1
13784 477 1
13828 477 5
13835 477 1
13859 477 4
13865 477 2
13903 477 2
13963 477 2
13971 477 1
13972 477 1
13986 477 1
14026 477 1
14095 477 1
14225 477 1
14248 477 35
14250 477 1
14423 477 1
14485 477 1
14575 477 1
14576 477 1
14620 477 2
14622 477 1
14624 477 1
14693 477 1
14761 477 1
14827 477 1
14829 477 5
14865 477 1
14904 477 1
14907 477 1
14949 477 1
14967 477 2
14971 477 7
15044 477 1
15144 477 1
15180 477 5
15187 477 1
15212 477 3
15213 477 1
15218 477 1
15302 477 1
15326 477 1
15412 477 1
15517 477 3
15542 477 4
15616 477 11
15647 477 1
15675 477 1
15741 477 1
15746 477 26
15812 477 1
15821 477 1
15827 477 1
15903 477 1
15912 477 1
16098 477 1
16116 477 1
16197 477 1
16215 477 1
16286 477 1
16319 477 1
16539 477 4
16545 477 1
16568 477 12
16576 477 1
16620 477 1
16622 477 1
16664 477 1
16666 477 1
16695 477 1
16714 477 2
16717 477 1
16731 477 1
16745 477 1
16793 477 1
16807 477 2
16902 477 1
16948 477 1
16978 477 1
17040 477 2
17119 477 1
17152 477 1
17224 477 1
17230 477 1
17424 477 2
17464 477 1
17471 477 1
17492 477 1
17512 477 1
17529 477 1
17598 477 1
17672 477 1
17681 477 1
17928 477 2
17987 477 1
17990 477 3
18025 477 1
18055 477 1
18081 477 1
18145 477 1
18147 477 1
18186 477 19
18270 477 1
18402 477 1
18412 477 13
18502 477 11
18631 477 1
18637 477 1
18664 477 1
18962 477 1
18968 477 1
18998 477 1
18999 477 4
19042 477 1
19049 477 1
19060 477 1
19081 477 1
19086 477 1
19135 477 1
19140 477 11
19155 477 142
19176 477 3
19188 477 1
19192 477 1
19227 477 1
19248 477 1
19249 477 1
19253 477 1
19260 477 1
19279 477 2
19352 477 1
19385 477 1
19395 477 4
19421 477 24
19473 477 1
19521 477 1
19614 477 1
19798 477 1
19801 477 1
19802 477 1
19803 477 1
19806 477 1
19821 477 1
19828 477 5
19878 477 1
19886 477 2
20124 477 1
20150 477 2
20172 477 1
20187 477 1
20213 477 1
20354 477 1
20398 477 5
20543 477 1
20636 477 1
20672 477 1
20692 477 1
20694 477 1
20762 477 1
20769 477 1
20770 477 1
20778 477 1
20809 477 8
20850 477 1
20861 477 1
20869 477 6
20872 477 1
20881 477 1
20904 477 1
20906 477 8
20944 477 1
20946 477 1
21055 477 1
21087 477 1
21115 477 2
21197 477 1
21215 477 7
21230 477 1
21336 477 1
21343 477 1
21408 477 1
21420 477 1
21441 477 1
21447 477 9
21453 477 1
21513 477 2
21535 477 1
21537 477 11
21551 477 1
21586 477 1
21591 477 1
21650 477 1
21764 477 1
21786 477 1
21863 477 16
21899 477 2
21909 477 1
22010 477 12
22041 477 1
22044 477 1
22058 477 1
22139 477 1
22145 477 1
22246 477 1
22301 477 2
22423 477 1
22429 477 1
22472 477 3
22489 477 1
22500 477 1
22535 477 1
22550 477 2
22702 477 1
22740 477 9
22744 477 1
22745 477 1
22751 477 1
22752 477 2
22755 477 1
22782 477 1
22865 477 1
22896 477 1
22974 477 1
22981 477 1
23046 477 1
23081 477 5
23228 477 1
23307 477 2
23316 477 1
23336 477 3
23385 477 2
23404 477 1
23413 477 1
23442 477 1
23613 477 1
23644 477 1
23666 477 3
23747 477 1
23779 477 4
23795 477 33
23860 477 1
23912 477 1
23946 477 1
23947 477 1
23963 477 1
23998 477 1
24050 477 5
24073 477 1
24088 477 21
24163 477 1
24258 477 1
24368 477 1
24369 477 1
24373 477 1
24406 477 1
24528 477 1
24549 477 1
24561 477 1
24590 477 1
24645 477 1
24667 477 1
24673 477 1
24674 477 20
24731 477 1
24732 477 1
24758 477 5
24811 477 1
24812 477 1
24887 477 1
24978 477 17
24987 477 1
25002 477 1
25041 477 1
25104 477 1
25112 477 1
25115 477 1
25191 477 1
25199 477 4
25206 477 1
25265 477 2
25284 477 1
25384 477 1
25463 477 1
25562 477 1
25582 477 1
25610 477 1
25621 477 1
25684 477 1
25696 477 1
25793 477 1
25896 477 1
25914 477 5
25947 477 1
25975 477 2
25979 477 1
25988 477 3
25991 477 1
26014 477 34
26057 477 1
26152 477 1
26155 477 1
26156 477 1
26169 477 1
26186 477 1
26227 477 1
26249 477 1
26250 477 2
26294 477 1
26339 477 7
26395 477 1
26451 477 1
26606 477 1
26655 477 14
26692 477 1
26852 477 1
26897 477 1
26901 477 3
26913 477 24
26958 477 1
27031 477 8
27090 477 8
27102 477 1
27121 477 1
27132 477 1
27156 477 1
27174 477 1
27195 477 1
27237 477 1
27367 477 1
27443 477 1
27617 477 4
27663 477 1
27677 477 2
27682 477 2
27699 477 1
27705 477 1
27724 477 2
27753 477 1
27827 477 4
27852 477 1
27883 477 1
27884 477 1
28076 477 1
28093 477 1
28117 477 1
28309 477 2
28613 477 1
28659 477 1
28674 477 1
28756 477 1
28818 477 1
28833 477 1
28835 477 1
28856 477 1
28894 477 1
28896 477 1
28924 477 1
28960 477 1
28967 477 1
28977 477 1
28984 477 1
29074 477 1
29088 477 1
29159 477 1
29196 477 1
29223 477 1
29349 477 2
29356 477 1
29415 477 2
29431 477 2
29445 477 1
29450 477 2
29451 477 1
29452 477 2
29462 477 2
29463 477 13
29477 477 1
29492 477 1
29503 477 1
29509 477 1
29515 477 1
29533 477 2
29568 477 1
29572 477 1
29619 477 1
29620 477 4
29697 477 1
29702 477 1
29734 477 4
29738 477 1
29741 477 1
29795 477 3
29819 477 1
29880 477 1
29910 477 2
29913 477 1
29915 477 25
29931 477 1
29932 477 1
29943 477 1
29949 477 1
29962 477 1
29976 477 1
29982 477 1
29983 477 1
30037 477 1
30052 477 1
30066 477 1
30105 477 6
30127 477 1
30131 477 1
30136 477 10
30138 477 1
30147 477 1
30190 477 2
30248 477 1
30276 477 1
30346 477 1
30379 477 3
30414 477 1
30442 477 1
30443 477 1
30448 477 1
30512 477 1
30517 477 1
30537 477 1
30567 477 1
30570 477 16
30630 477 4
30639 477 1
30656 477 19
30658 477 1
30669 477 1
30698 477 1
30706 477 1
30788 477 1
30798 477 1
30858 477 1
30872 477 2
30895 477 2
30912 477 10
30927 477 1
30934 477 5
30970 477 1
30971 477 23
30972 477 3
30976 477 1
30994 477 1
31014 477 1
31189 477 10
31206 477 1
31258 477 14
31276 477 1
31399 477 48
31412 477 1
31415 477 1
31421 477 3
31581 477 1
31696 477 1
31729 477 1
31745 477 1
31886 477 1
31950 477 2
31975 477 1
32003 477 1
32023 477 51
32028 477 1
32029 477 1
32045 477 1
32100 477 1
32120 477 1
32122 477 1
32145 477 1
32350 477 1
32351 477 1
32399 477 1
32480 477 1
32527 477 2
32596 477 1
32597 477 1
32697 477 1
32698 477 3
32699 477 12
32700 477 3
32703 477 9
32705 477 1
32706 477 4
32709 477 4
32722 477 1
36 478 1
63 478 1
68 478 1
86 478 1
114 478 1
121 478 1
167 478 3
186 478 1
202 478 2
211 478 1
224 478 1
275 478 1
416 478 1
443 478 1
493 478 26
497 478 1
526 478 1
529 478 2
531 478 1
557 478 3
559 478 2
611 478 1
624 478 1
632 478 2
645 478 3
678 478 1
734 478 1
771 478 1
788 478 1
820 478 3
860 478 2
909 478 6
953 478 1
967 478 1
1015 478 1
1037 478 1
1054 478 1
1110 478 3
1142 478 1
1185 478 1
1202 478 2
1265 478 1
1313 478 1
1314 478 1
1320 478 1
1330 478 1
1363 478 5
1374 478 1
1547 478 1
1565 478 1
1581 478 1
1608 478 1
1611 478 1
1616 478 1
1636 478 1
1724 478 1
1850 478 1
1901 478 6
1963 478 2
1965 478 10
1973 478 1
1990 478 15
1992 478 2
2013 478 1
2017 478 2
2018 478 1
2031 478 2
2048 478 1
2076 478 1
2100 478 1
2198 478 1
2208 478 1
2218 478 1
2222 478 1
2232 478 1
2238 478 1
2301 478 1
2305 478 1
2358 478 1
2544 478 1
2547 478 1
2574 478 1
2577 478 2
2641 478 1
2644 478 1
2698 478 1
2727 478 1
2843 478 1
2940 478 1
2943 478 2
3126 478 1
3256 478 9
3286 478 1
3295 478 3
3478 478 1
3479 478 1
3518 478 2
3634 478 5
3658 478 2
3714 478 1
3759 478 1
3762 478 15
3767 478 1
3802 478 1
3810 478 1
3888 478 2
3891 478 1
3957 478 1
4028 478 1
4032 478 1
4034 478 1
4036 478 1
4047 478 1
4065 478 1
4111 478 1
4131 478 2
4172 478 7
4335 478 2
4400 478 1
4486 478 1
4542 478 1
4577 478 1
4663 478 1
4668 478 1
4712 478 1
4728 478 1
4882 478 1
4889 478 1
4914 478 1
4923 478 1
4931 478 1
4949 478 1
4956 478 1
4959 478 1
4979 478 1
5069 478 8
5093 478 1
5132 478 1
5135 478 2
5212 478 1
5218 478 1
5238 478 12
5315 478 1
5351 478 1
5378 478 1
5474 478 1
5475 478 1
5492 478 1
5522 478 8
5553 478 1
5563 478 1
5576 478 1
5595 478 8
5602 478 1
5617 478 1
5635 478 2
5653 478 1
5699 478 13
5702 478 1
5705 478 10
5831 478 1
5835 478 1
5858 478 1
5859 478 2
5924 478 1
5948 478 10
5972 478 1
6155 478 1
6158 478 1
6208 478 1
6216 478 3
6285 478 1
6348 478 1
6377 478 1
6405 478 1
6451 478 1
6452 478 1
6465 478 4
6467 478 1
6468 478 1
6511 478 1
6532 478 2
6584 478 1
6659 478 1
6660 478 1
6661 478 1
6718 478 1
6731 478 2
6829 478 3
6900 478 1
6913 478 1
6969 478 1
6986 478 1
6992 478 1
7076 478 1
7114 478 1
7135 478 1
7150 478 1
7195 478 1
7224 478 3
7243 478 1
7461 478 10
7465 478 1
7516 478 1
7530 478 1
7552 478 1
7587 478 2
7724 478 1
7729 478 1
7747 478 2
7779 478 1
7814 478 1
7830 478 1
7857 478 1
7892 478 1
7906 478 1
7947 478 1
7950 478 4
7986 478 1
8007 478 2
8205 478 1
8219 478 9
8245 478 1
8373 478 1
8375 478 1
8428 478 1
8460 478 1
8661 478 1
8810 478 1
8813 478 3
8830 478 1
8852 478 1
8887 478 2
8919 478 1
8954 478 1
9051 478 1
9145 478 10
9154 478 1
9319 478 2
9359 478 1
9486 478 1
9488 478 1
9500 478 1
9504 478 1
9516 478 1
9517 478 2
9531 478 1
9590 478 1
9591 478 2
9598 478 1
9622 478 1
9623 478 1
9637 478 2
9799 478 1
9800 478 14
9825 478 1
9904 478 1
9972 478 2
9987 478 11
9993 478 1
10035 478 1
10060 478 1
10061 478 1
10090 478 1
10112 478 1
10152 478 3
10203 478 2
10315 478 1
10317 478 1
10347 478 1
10441 478 1
10450 478 1
10532 478 2
10535 478 7
10551 478 1
10552 478 4
10557 478 1
10566 478 1
10593 478 10
10595 478 5
10608 478 1
10609 478 1
10630 478 1
10631 478 1
10637 478 1
10672 478 1
10678 478 1
10692 478 2
10693 478 1
10697 478 1
10700 478 1
10710 478 12
10720 478 1
10735 478 1
10740 478 4
10756 478 11
10769 478 1
10851 478 1
10868 478 1
10872 478 1
10895 478 1
10902 478 1
10912 478 1
10933 478 1
10951 478 1
10999 478 1
11083 478 17
11109 478 1
11154 478 1
11157 478 1
11169 478 1
11176 478 1
11181 478 1
11268 478 1
11275 478 1
11298 478 1
11309 478 1
11329 478 1
11352 478 2
11419 478 1
11448 478 19
11482 478 1
11517 478 1
11551 478 1
11586 478 1
11683 478 1
11728 478 1
11792 478 1
11871 478 1
11888 478 29
11896 478 1
11905 478 1
11906 478 1
12017 478 4
12029 478 1
12039 478 1
12049 478 2
12130 478 1
12151 478 1
12187 478 1
12207 478 1
12227 478 2
12231 478 1
12276 478 1
12310 478 1
12363 478 1
12404 478 1
12480 478 1
12513 478 1
12527 478 1
12582 478 2
12635 478 1
12672 478 2
12714 478 1
12735 478 1
12811 478 1
12904 478 1
13006 478 1
13096 478 1
13121 478 1
13126 478 1
13127 478 1
13128 478 1
13158 478 1
13260 478 2
13303 478 22
13313 478 1
13340 478 1
13437 478 1
13461 478 1
13497 478 2
13506 478 1
13557 478 1
13639 478 1
13669 478 1
13684 478 1
13711 478 1
13732 478 5
13828 478 3
13860 478 1
13903 478 3
13944 478 1
13971 478 1
14008 478 1
14030 478 1
14089 478 1
14219 478 1
14246 478 1
14248 478 25
14421 478 1
14576 478 2
14620 478 2
14624 478 1
14675 478 1
14690 478 1
14749 478 1
14769 478 1
14829 478 8
14833 478 1
14904 478 1
14918 478 1
14971 478 7
15006 478 1
15155 478 1
15180 478 4
15198 478 1
15212 478 1
15251 478 1
15282 478 1
15302 478 1
15377 478 2
15394 478 1
15530 478 1
15542 478 7
15546 478 1
15560 478 1
15595 478 2
15614 478 1
15616 478 6
15619 478 1
15741 478 1
15746 478 31
15823 478 1
15827 478 1
15858 478 1
15874 478 1
15912 478 1
16089 478 1
16098 478 1
16099 478 1
16134 478 1
16215 478 1
16218 478 1
16301 478 1
16436 478 1
16530 478 1
16539 478 9
16545 478 1
16568 478 18
16577 478 1
16671 478 1
16714 478 1
16807 478 2
16809 478 1
16816 478 1
16902 478 2
16961 478 1
16991 478 1
16992 478 1
17018 478 1
17022 478 1
17040 478 4
17107 478 2
17307 478 1
17421 478 1
17422 478 1
17424 478 1
17425 478 1
17469 478 1
17471 478 1
17507 478 1
17551 478 4
17598 478 2
17657 478 1
17750 478 1
17883 478 1
18025 478 1
18121 478 1
18140 478 1
18145 478 1
18157 478 1
18186 478 18
18220 478 1
18225 478 1
18254 478 1
18363 478 1
18368 478 1
18412 478 16
18460 478 1
18486 478 1
18500 478 1
18502 478 10
18517 478 1
18567 478 1
18588 478 1
18631 478 2
18703 478 1
18859 478 1
18878 478 1
18962 478 1
18966 478 1
18999 478 8
19031 478 1
19060 478 1
19072 478 1
19073 478 1
19098 478 1
19099 478 2
19133 478 2
19140 478 2
19148 478 1
19152 478 1
19155 478 51
19161 478 1
19165 478 1
19176 478 4
19180 478 2
19188 478 1
19196 478 1
19226 478 1
19249 478 1
19253 478 3
19278 478 1
19279 478 1
19289 478 1
19336 478 1
19352 478 1
19385 478 1
19395 478 1
19421 478 14
19462 478 1
19511 478 1
19619 478 1
19620 478 1
19641 478 1
19644 478 2
19765 478 1
19793 478 1
19801 478 3
19802 478 1
19828 478 11
19886 478 1
20065 478 1
20100 478 1
20145 478 1
20150 478 2
20156 478 3
20161 478 1
20185 478 1
20238 478 1
20246 478 1
20354 478 2
20363 478 1
20378 478 1
20398 478 1
20453 478 1
20505 478 1
20528 478 2
20543 478 1
20612 478 1
20623 478 1
20685 478 1
20692 478 2
20762 478 3
20809 478 3
20869 478 4
20874 478 2
20887 478 1
20906 478 2
20974 478 1
21020 478 1
21053 478 2
21115 478 2
21183 478 1
21191 478 1
21215 478 3
21256 478 3
21261 478 1
21275 478 1
21388 478 1
21405 478 1
21415 478 1
21420 478 1
21440 478 1
21441 478 2
21447 478 13
21448 478 1
21537 478 3
21539 478 1
21544 478 1
21546 478 1
21650 478 4
21848 478 1
21863 478 10
21866 478 1
21901 478 1
22010 478 15
22039 478 1
22059 478 1
22152 478 1
22489 478 2
22531 478 1
22566 478 2
22584 478 1
22647 478 1
22652 478 1
22658 478 2
22740 478 4
22744 478 1
22755 478 1
22818 478 1
22827 478 1
22885 478 1
22921 478 1
22922 478 1
22939 478 2
22987 478 4
23076 478 1
23081 478 11
23195 478 1
23219 478 1
23247 478 1
23283 478 1
23307 478 1
23327 478 1
23328 478 1
23378 478 1
23404 478 1
23522 478 1
23666 478 2
23698 478 1
23784 478 1
23795 478 54
23821 478 1
23839 478 1
23847 478 1
23901 478 1
23910 478 1
23913 478 1
23934 478 1
23963 478 1
24006 478 1
24008 478 3
24012 478 1
24049 478 1
24050 478 10
24063 478 1
24088 478 13
24133 478 1
24195 478 1
24252 478 1
24337 478 1
24342 478 1
24372 478 1
24403 478 1
24416 478 1
24438 478 1
24549 478 1
24558 478 1
24598 478 1
24599 478 1
24610 478 1
24673 478 1
24674 478 25
24721 478 1
24728 478 1
24732 478 1
24753 478 1
24757 478 1
24758 478 3
24788 478 1
24800 478 1
24861 478 1
24878 478 1
24887 478 2
24947 478 1
24978 478 12
25137 478 1
25171 478 1
25191 478 2
25199 478 6
25251 478 1
25261 478 1
25423 478 1
25473 478 1
25511 478 1
25646 478 1
25774 478 1
25785 478 1
25796 478 1
25893 478 1
25914 478 4
25975 478 1
25988 478 1
26014 478 27
26027 478 1
26059 478 1
26074 478 1
26172 478 1
26177 478 1
26186 478 10
26227 478 1
26259 478 1
26279 478 1
26302 478 1
26339 478 5
26347 478 1
26455 478 3
26583 478 1
26606 478 1
26655 478 16
26664 478 1
26821 478 1
26825 478 12
26855 478 1
26897 478 2
26901 478 2
26913 478 18
26958 478 1
26959 478 1
27031 478 8
27056 478 1
27062 478 1
27090 478 6
27207 478 1
27287 478 1
27439 478 1
27495 478 1
27501 478 1
27519 478 5
27557 478 1
27617 478 6
27657 478 1
27659 478 2
27662 478 1
27682 478 7
27733 478 1
27741 478 2
27815 478 1
27827 478 6
27848 478 1
27866 478 1
27884 478 2
27891 478 1
27958 478 5
27960 478 1
27977 478 1
28019 478 1
28020 478 1
28079 478 1
28112 478 1
28145 478 1
28273 478 1
28309 478 4
28313 478 1
28368 478 1
28390 478 1
28426 478 2
28487 478 1
28524 478 1
28552 478 1
28573 478 1
28609 478 2
28613 478 1
28644 478 1
28833 478 2
28934 478 1
28968 478 1
28990 478 1
29073 478 1
29119 478 1
29145 478 1
29158 478 1
29180 478 1
29266 478 1
29271 478 1
29303 478 4
29328 478 1
29349 478 3
29356 478 1
29360 478 1
29383 478 1
29440 478 1
29445 478 1
29450 478 2
29452 478 1
29459 478 1
29463 478 2
29497 478 1
29499 478 1
29506 478 5
29533 478 1
29561 478 1
29563 478 2
29568 478 1
29572 478 1
29579 478 1
29620 478 5
29637 478 1
29724 478 1
29734 478 6
29741 478 1
29744 478 1
29781 478 1
29789 478 1
29793 478 1
29795 478 1
29816 478 1
29826 478 1
29910 478 1
29911 478 1
29915 478 3
29929 478 2
29943 478 2
29949 478 1
29979 478 1
30008 478 1
30037 478 1
30071 478 2
30105 478 9
30122 478 1
30133 478 1
30136 478 7
30159 478 1
30248 478 4
30285 478 1
30338 478 1
30368 478 1
30379 478 1
30399 478 1
30429 478 2
30443 478 2
30529 478 2
30530 478 1
30536 478 1
30537 478 1
30567 478 2
30570 478 5
30591 478 1
30597 478 1
30629 478 1
30656 478 10
30659 478 2
30673 478 1
30772 478 1
30792 478 1
30872 478 2
30895 478 1
30912 478 11
30927 478 2
30934 478 1
30958 478 2
30970 478 1
30971 478 17
30972 478 4
30999 478 1
31014 478 1
31076 478 6
31185 478 1
31189 478 9
31258 478 16
31272 478 1
31399 478 14
31421 478 1
31494 478 2
31611 478 1
31640 478 1
31728 478 1
31797 478 1
31850 478 1
31888 478 1
31927 478 1
31950 478 3
31960 478 1
31971 478 1
32019 478 1
32023 478 24
32030 478 1
32083 478 1
32122 478 1
32129 478 2
32164 478 1
32216 478 1
32323 478 1
32417 478 1
32459 478 1
32496 478 1
32527 478 1
32602 478 1
32646 478 1
32696 478 2
32697 478 3
32698 478 6
32699 478 24
32700 478 4
32702 478 2
32703 478 14
32706 478 5
32707 478 1
32709 478 7
167 479 3
202 479 2
211 479 1
250 479 1
345 479 1
443 479 1
493 479 28
496 479 1
518 479 1
557 479 3
559 479 3
645 479 1
685 479 1
689 479 1
825 479 1
860 479 1
909 479 14
926 479 1
942 479 3
1030 479 1
1110 479 2
1265 479 2
1272 479 1
1363 479 13
1425 479 1
1479 479 1
1494 479 1
1499 479 1
1551 479 1
1591 479 1
1646 479 1
1723 479 3
1728 479 1
1834 479 1
1843 479 2
1846 479 1
1850 479 1
1901 479 1
1963 479 1
1975 479 1
1990 479 23
2037 479 1
2062 479 2
2078 479 1
2104 479 1
2126 479 1
2171 479 2
2198 479 1
2208 479 1
2215 479 1
2218 479 3
2278 479 1
2334 479 1
2358 479 1
2417 479 2
2715 479 2
2853 479 1
2916 479 2
2940 479 1
2941 479 1
2966 479 1
2992 479 1
2999 479 1
3118 479 1
3216 479 1
3256 479 16
3309 479 1
3336 479 1
3342 479 1
3455 479 1
3460 479 1
3478 479 1
3498 479 1
3613 479 1
3668 479 2
3714 479 2
3721 479 1
3762 479 15
3787 479 1
3802 479 1
3816 479 1
3949 479 1
4024 479 1
4028 479 7
4032 479 1
4039 479 1
4040 479 1
4060 479 2
4131 479 1
4172 479 14
4335 479 1
4435 479 1
4493 479 1
4510 479 1
4612 479 38
4670 479 1
4681 479 1
4728 479 1
4863 479 1
4925 479 1
4931 479 1
4959 479 1
4979 479 4
5061 479 2
5069 479 5
5090 479 4
5106 479 1
5114 479 1
5129 479 1
5215 479 1
5218 479 1
5238 479 9
5263 479 1
5267 479 1
5341 479 1
5346 479 1
5474 479 1
5475 479 1
5492 479 1
5522 479 29
5524 479 1
5532 479 1
5537 479 1
5563 479 1
5595 479 20
5638 479 2
5698 479 1
5699 479 15
5705 479 13
5774 479 1
5809 479 1
5872 479 1
5873 479 1
5897 479 1
5930 479 1
5948 479 12
6016 479 1
6020 479 2
6064 479 1
6208 479 1
6216 479 6
6341 479 1
6373 479 1
6413 479 1
6439 479 1
6465 479 1
6662 479 1
6702 479 1
6739 479 1
6768 479 1
6829 479 1
6889 479 1
6969 479 1
7135 479 7
7181 479 1
7246 479 1
7461 479 11
7560 479 1
7728 479 1
7779 479 2
7789 479 1
7950 479 10
8007 479 2
8017 479 1
8130 479 1
8134 479 1
8219 479 15
8295 479 1
8309 479 1
8422 479 1
8435 479 1
8443 479 1
8586 479 1
8632 479 1
8813 479 8
8830 479 1
9005 479 1
9051 479 5
9104 479 1
9145 479 12
9156 479 1
9171 479 3
9319 479 1
9442 479 1
9465 479 3
9470 479 1
9486 479 1
9514 479 1
9517 479 1
9531 479 1
9603 479 1
9635 479 1
9799 479 33
9800 479 26
9904 479 1
9919 479 1
9972 479 4
9994 479 1
10066 479 3
10076 479 3
10090 479 1
10139 479 1
10152 479 13
10193 479 1
10218 479 1
10221 479 1
10243 479 1
10418 479 1
10535 479 8
10552 479 3
10556 479 1
10558 479 1
10562 479 1
10593 479 10
10595 479 6
10608 479 6
10610 479 1
10631 479 2
10638 479 1
10642 479 1
10651 479 1
10662 479 2
10672 479 2
10678 479 29
10679 479 4
10680 479 4
10681 479 2
10682 479 2
10685 479 1
10692 479 1
10694 479 1
10696 479 1
10700 479 5
10701 479 8
10710 479 30
10740 479 12
10756 479 10
10780 479 1
10851 479 20
10859 479 1
11083 479 15
11092 479 1
11150 479 1
11153 479 1
11176 479 1
11224 479 2
11253 479 1
11268 479 1
11329 479 1
11369 479 1
11437 479 1
11448 479 27
11654 479 1
11816 479 1
11888 479 8
12017 479 1
12049 479 4
12151 479 1
12227 479 1
12231 479 2
12299 479 1
12312 479 2
12406 479 14
12517 479 1
12583 479 1
12604 479 1
12647 479 1
12680 479 1
12686 479 1
12715 479 1
12726 479 1
12732 479 1
12741 479 1
12754 479 1
12866 479 1
12876 479 1
12948 479 1
13000 479 1
13051 479 1
13179 479 1
13237 479 3
13303 479 18
13360 479 1
13383 479 3
13497 479 1
13532 479 3
13535 479 1
13547 479 1
13557 479 1
13650 479 1
13712 479 1
13732 479 19
13774 479 1
13783 479 1
13828 479 4
13859 479 1
13903 479 5
13919 479 1
13929 479 1
13953 479 1
13963 479 1
13967 479 2
13968 479 1
13972 479 1
14009 479 1
14042 479 1
14213 479 1
14225 479 2
14231 479 1
14248 479 64
14256 479 1
14374 479 1
14388 479 1
14421 479 1
14460 479 1
14525 479 1
14557 479 2
14681 479 1
14686 479 1
14730 479 1
14829 479 14
14832 479 1
14971 479 12
15044 479 1
15167 479 1
15176 479 1
15180 479 11
15212 479 3
15213 479 1
15302 479 3
15378 479 1
15517 479 1
15542 479 4
15546 479 1
15616 479 19
15675 479 1
15688 479 1
15690 479 1
15746 479 38
15822 479 2
15925 479 1
16060 479 1
16107 479 1
16360 479 1
16436 479 1
16472 479 1
16528 479 1
16530 479 1
16539 479 9
16568 479 19
16597 479 1
16609 479 1
16620 479 1
16690 479 1
16714 479 11
16793 479 1
16807 479 2
16855 479 1
16902 479 1
16942 479 1
16960 479 1
16997 479 1
17040 479 8
17074 479 1
17119 479 1
17144 479 1
17224 479 1
17251 479 1
17327 479 1
17465 479 2
17471 479 1
17487 479 1
17488 479 1
17530 479 2
17551 479 6
17580 479 1
17598 479 2
17649 479 1
17717 479 1
17795 479 1
17803 479 1
17810 479 1
17835 479 1
18186 479 19
18225 479 1
18229 479 1
18240 479 1
18252 479 1
18270 479 2
18406 479 1
18412 479 33
18447 479 1
18475 479 1
18476 479 1
18485 479 1
18500 479 1
18502 479 10
18527 479 1
18553 479 1
18631 479 1
18779 479 1
18859 479 1
18878 479 1
18945 479 1
18974 479 1
18999 479 7
19017 479 2
19024 479 1
19029 479 2
19060 479 1
19081 479 1
19093 479 1
19111 479 1
19119 479 1
19138 479 1
19140 479 12
19145 479 1
19153 479 2
19155 479 54
19170 479 1
19176 479 4
19182 479 2
19204 479 1
19228 479 1
19245 479 1
19253 479 1
19259 479 1
19279 479 1
19395 479 2
19405 479 1
19411 479 1
19421 479 22
19590 479 1
19828 479 10
19945 479 1
20115 479 1
20153 479 1
20156 479 4
20172 479 1
20180 479 1
20213 479 1
20251 479 1
20290 479 1
20354 479 4
20393 479 1
20451 479 1
20496 479 1
20543 479 1
20544 479 1
20582 479 1
20672 479 1
20687 479 1
20762 479 3
20769 479 1
20770 479 2
20776 479 1
20778 479 3
20850 479 1
20852 479 1
20869 479 3
20874 479 2
20886 479 1
20905 479 1
20906 479 9
20936 479 1
20974 479 1
21054 479 1
21055 479 1
21197 479 1
21215 479 1
21231 479 1
21241 479 1
21276 479 4
21412 479 2
21419 479 1
21447 479 8
21513 479 3
21537 479 8
21580 479 1
21586 479 1
21601 479 1
21650 479 3
21669 479 1
21710 479 1
21863 479 23
21866 479 1
21869 479 1
21899 479 1
21901 479 1
22010 479 8
22048 479 1
22068 479 1
22152 479 1
22153 479 1
22179 479 1
22323 479 1
22542 479 1
22553 479 2
22555 479 1
22563 479 1
22656 479 1
22658 479 1
22740 479 3
22744 479 1
22773 479 1
22795 479 1
22863 479 1
22921 479 1
22932 479 1
22964 479 1
22981 479 3
23057 479 1
23081 479 6
23128 479 1
23207 479 1
23223 479 1
23395 479 1
23404 479 1
23413 479 1
23451 479 1
23458 479 1
23467 479 2
23476 479 1
23666 479 1
23761 479 1
23779 479 1
23795 479 37
23947 479 1
23960 479 1
24050 479 10
24088 479 41
24147 479 1
24173 479 1
24174 479 1
24176 479 1
24252 479 1
24269 479 1
24373 479 1
24414 479 1
24588 479 1
24591 479 1
24604 479 1
24634 479 1
24651 479 1
24674 479 48
24694 479 1
24705 479 1
24731 479 1
24811 479 1
24887 479 1
24893 479 1
24978 479 14
25041 479 1
25143 479 1
25144 479 1
25184 479 1
25191 479 1
25199 479 1
25224 479 1
25265 479 1
25268 479 1
25393 479 1
25423 479 2
25589 479 1
25612 479 1
25667 479 2
25785 479 1
25796 479 1
25893 479 2
25908 479 1
25914 479 4
25915 479 1
25975 479 5
25988 479 1
26014 479 35
26027 479 1
26077 479 1
26088 479 1
26116 479 1
26139 479 1
26186 479 2
26247 479 1
26248 479 1
26250 479 2
26286 479 3
26294 479 1
26308 479 2
26319 479 1
26339 479 11
26451 479 1
26455 479 2
26609 479 1
26641 479 1
26650 479 1
26655 479 27
26855 479 1
26901 479 2
26913 479 31
26938 479 1
27031 479 2
27048 479 1
27090 479 7
27207 479 1
27237 479 1
27271 479 1
27287 479 1
27342 479 2
27415 479 1
27450 479 1
27495 479 1
27501 479 1
27508 479 3
27519 479 2
27561 479 1
27617 479 6
27659 479 2
27682 479 3
27708 479 1
27724 479 1
27725 479 1
27827 479 5
27836 479 1
27901 479 1
27920 479 1
27948 479 1
27955 479 1
27960 479 2
28015 479 1
28065 479 1
28071 479 1
28247 479 1
28290 479 1
28309 479 6
28321 479 1
28382 479 1
28390 479 1
28468 479 1
28573 479 1
28584 479 1
28593 479 1
28609 479 1
28661 479 2
28714 479 1
28818 479 1
28894 479 1
28947 479 2
28994 479 1
28996 479 1
29128 479 1
29266 479 1
29268 479 1
29271 479 1
29272 479 1
29294 479 1
29299 479 1
29303 479 4
29338 479 1
29349 479 3
29440 479 1
29445 479 2
29452 479 2
29463 479 14
29506 479 5
29539 479 1
29559 479 1
29568 479 6
29577 479 1
29611 479 1
29620 479 4
29634 479 1
29652 479 1
29706 479 1
29729 479 1
29734 479 11
29789 479 1
29795 479 1
29813 479 1
29823 479 1
29825 479 1
29857 479 1
29858 479 1
29903 479 1
29915 479 4
29916 479 2
29929 479 1
29943 479 1
29949 479 1
29978 479 1
30027 479 1
30037 479 2
30105 479 19
30122 479 1
30125 479 1
30136 479 9
30147 479 1
30160 479 1
30170 479 1
30252 479 1
30276 479 1
30346 479 1
30379 479 4
30406 479 1
30414 479 1
30443 479 1
30444 479 1
30529 479 2
30567 479 1
30570 479 19
30630 479 1
30656 479 14
30657 479 3
30664 479 1
30792 479 1
30798 479 1
30829 479 1
30854 479 1
30865 479 53
30912 479 8
30932 479 1
30934 479 10
30958 479 11
30971 479 54
30972 479 9
30994 479 1
31036 479 1
31115 479 1
31119 479 1
31189 479 13
31258 479 17
31399 479 13
31492 479 1
31561 479 1
31605 479 1
31611 479 2
31707 479 1
31715 479 1
31797 479 2
31811 479 1
31869 479 1
31951 479 1
31964 479 3
31971 479 2
31984 479 1
32017 479 2
32019 479 1
32023 479 17
32025 479 1
32030 479 1
32033 479 1
32037 479 1
32067 479 1
32068 479 2
32093 479 1
32100 479 1
32188 479 1
32350 479 1
32417 479 1
32500 479 1
32527 479 1
32577 479 1
32613 479 1
32697 479 6
32699 479 10
32700 479 5
32703 479 9
32706 479 7
32709 479 4
43 480 2
69 480 1
114 480 1
167 480 1
211 480 3
233 480 1
364 480 2
413 480 2
493 480 17
515 480 1
525 480 2
526 480 1
529 480 1
532 480 1
557 480 1
559 480 4
584 480 1
608 480 1
611 480 1
645 480 5
653 480 1
757 480 1
789 480 2
800 480 2
860 480 1
896 480 2
909 480 6
942 480 1
967 480 1
1023 480 1
1058 480 1
1110 480 7
1163 480 1
1288 480 1
1314 480 1
1329 480 1
1363 480 3
1425 480 1
1494 480 29
1499 480 1
1562 480 1
1565 480 1
1581 480 1
1612 480 1
1723 480 3
1829 480 1
1842 480 2
1901 480 1
1903 480 2
1963 480 1
1965 480 1
1990 480 29
2000 480 1
2011 480 1
2020 480 1
2025 480 1
2062 480 2
2063 480 1
2171 480 1
2210 480 1
2215 480 3
2218 480 1
2277 480 1
2334 480 1
2391 480 1
2453 480 1
2465 480 1
2485 480 1
2490 480 1
2508 480 1
2547 480 1
2577 480 1
2885 480 1
2906 480 1
2943 480 1
3113 480 1
3200 480 1
3206 480 1
3256 480 7
3295 480 1
3303 480 1
3455 480 1
3498 480 1
3562 480 1
3579 480 1
3610 480 1
3668 480 1
3714 480 1
3759 480 1
3762 480 17
3789 480 1
3837 480 1
3838 480 1
3922 480 1
3945 480 1
3965 480 1
3970 480 1
3991 480 1
4028 480 11
4150 480 1
4155 480 1
4172 480 7
4301 480 1
4335 480 1
4385 480 1
4396 480 1
4400 480 1
4402 480 1
4406 480 2
4431 480 1
4493 480 4
4510 480 1
4565 480 1
4582 480 3
4668 480 2
4683 480 1
4716 480 1
4772 480 1
4792 480 1
4803 480 1
4881 480 1
4882 480 1
4931 480 1
4935 480 1
4964 480 1
4975 480 1
4979 480 2
5069 480 2
5092 480 1
5215 480 1
5218 480 1
5234 480 1
5238 480 3
5304 480 1
5351 480 1
5358 480 1
5492 480 2
5493 480 1
5495 480 1
5522 480 12
5524 480 1
5525 480 1
5537 480 1
5562 480 1
5595 480 5
5665 480 1
5699 480 6
5723 480 1
5831 480 2
5948 480 9
5955 480 1
5972 480 1
6093 480 1
6201 480 1
6212 480 1
6216 480 4
6259 480 1
6439 480 1
6452 480 2
6465 480 1
6487 480 1
6586 480 1
6660 480 1
6665 480 1
6687 480 1
6702 480 1
6768 480 1
6832 480 1
6842 480 1
6859 480 1
6944 480 1
6969 480 1
6986 480 2
7076 480 1
7116 480 2
7135 480 6
7150 480 1
7195 480 1
7347 480 1
7358 480 1
7399 480 2
7461 480 8
7470 480 1
7530 480 1
7552 480 1
7627 480 1
7673 480 1
7684 480 1
7779 480 1
7789 480 2
7794 480 1
7892 480 1
7906 480 1
7950 480 2
7977 480 1
8033 480 1
8204 480 1
8219 480 5
8356 480 1
8428 480 1
8608 480 1
8673 480 1
8728 480 1
8756 480 1
8764 480 2
8803 480 1
8838 480 1
8887 480 8
8890 480 3
8945 480 1
9051 480 3
9067 480 1
9145 480 5
9154 480 1
9233 480 1
9306 480 1
9329 480 1
9383 480 1
9465 480 1
9467 480 2
9514 480 2
9519 480 1
9570 480 1
9591 480 1
9597 480 1
9607 480 1
9608 480 2
9715 480 1
9723 480 1
9799 480 2
9800 480 10
9905 480 1
9972 480 4
9987 480 2
9993 480 1
10060 480 2
10076 480 1
10152 480 3
10535 480 6
10552 480 5
10556 480 1
10593 480 19
10595 480 6
10608 480 7
10618 480 1
10638 480 1
10662 480 1
10692 480 4
10694 480 1
10696 480 1
10697 480 1
10700 480 1
10701 480 1
10710 480 12
10715 480 1
10717 480 1
10740 480 8
10753 480 1
10756 480 3
10779 480 1
10780 480 1
10904 480 1
11042 480 1
11083 480 11
11176 480 2
11228 480 1
11256 480 1
11268 480 1
11275 480 1
11278 480 1
11388 480 1
11448 480 18
11622 480 1
11734 480 1
11888 480 13
11903 480 2
12017 480 3
12049 480 1
12050 480 1
12151 480 1
12222 480 1
12224 480 1
12231 480 1
12236 480 1
12294 480 1
12404 480 1
12406 480 1
12433 480 1
12489 480 2
12566 480 1
12582 480 2
12587 480 1
12589 480 1
12619 480 1
12647 480 1
12788 480 1
12838 480 1
12866 480 1
12928 480 1
12964 480 1
13001 480 1
13013 480 1
13105 480 1
13126 480 3
13129 480 1
13130 480 1
13144 480 1
13150 480 1
13186 480 1
13237 480 1
13249 480 1
13303 480 54
13334 480 1
13497 480 2
13511 480 1
13532 480 1
13545 480 1
13546 480 1
13552 480 1
13712 480 2
13723 480 2
13732 480 8
13764 480 1
13767 480 1
13784 480 2
13828 480 2
13860 480 1
13903 480 4
13944 480 1
13967 480 1
13972 480 1
13988 480 1
14010 480 1
14141 480 1
14219 480 1
14220 480 1
14248 480 13
14255 480 1
14271 480 1
14502 480 2
14548 480 1
14620 480 3
14622 480 2
14686 480 1
14752 480 1
14772 480 1
14829 480 7
14971 480 3
14981 480 1
15093 480 1
15177 480 1
15180 480 6
15209 480 1
15377 480 2
15404 480 1
15420 480 1
15440 480 1
15517 480 2
15540 480 1
15542 480 5
15546 480 1
15560 480 1
15616 480 4
15741 480 1
15746 480 16
15753 480 1
15772 480 1
15811 480 1
15826 480 1
15874 480 1
15890 480 1
15914 480 1
16141 480 2
16277 480 1
16396 480 1
16433 480 1
16459 480 1
16471 480 1
16472 480 1
16481 480 1
16520 480 1
16539 480 6
16568 480 10
16586 480 1
16601 480 1
16689 480 1
16693 480 1
16714 480 4
16807 480 2
16808 480 1
16830 480 1
16934 480 1
16960 480 2
17040 480 3
17088 480 2
17107 480 2
17125 480 1
17224 480 3
17226 480 1
17338 480 1
17385 480 1
17424 480 2
17464 480 1
17465 480 1
17487 480 1
17492 480 1
17495 480 1
17512 480 1
17551 480 5
17560 480 1
17624 480 2
17651 480 1
17749 480 1
17750 480 1
17849 480 1
17905 480 1
17990 480 1
18022 480 1
18025 480 1
18081 480 1
18091 480 1
18145 480 1
18147 480 2
18166 480 1
18167 480 2
18186 480 16
18192 480 1
18225 480 1
18358 480 1
18402 480 1
18406 480 1
18412 480 9
18447 480 1
18500 480 2
18502 480 6
18553 480 1
18597 480 1
18643 480 1
18661 480 1
18712 480 1
18776 480 1
18779 480 1
18878 480 1
18956 480 1
18966 480 1
18968 480 1
18992 480 1
18999 480 3
19024 480 1
19031 480 2
19060 480 2
19098 480 1
19099 480 1
19140 480 3
19155 480 69
19161 480 1
19176 480 3
19185 480 2
19249 480 1
19264 480 2
19279 480 1
19421 480 11
19462 480 1
19618 480 1
19644 480 1
19801 480 6
19806 480 2
19828 480 6
19878 480 1
19886 480 1
20011 480 1
20116 480 1
20150 480 2
20156 480 4
20180 480 1
20200 480 1
20237 480 1
20339 480 1
20354 480 2
20398 480 2
20432 480 1
20567 480 1
20568 480 1
20581 480 1
20625 480 1
20638 480 1
20650 480 1
20690 480 1
20749 480 1
20762 480 2
20764 480 1
20769 480 1
20778 480 2
20809 480 7
20869 480 3
20881 480 1
20906 480 2
20948 480 2
21043 480 2
21059 480 1
21215 480 5
21244 480 1
21256 480 1
21329 480 1
21345 480 1
21412 480 2
21413 480 1
21415 480 2
21419 480 1
21441 480 2
21444 480 1
21447 480 3
21503 480 1
21513 480 1
21537 480 2
21548 480 1
21574 480 1
21580 480 2
21597 480 1
21615 480 1
21650 480 2
21670 480 1
21762 480 1
21763 480 1
21801 480 1
21805 480 1
21812 480 1
21824 480 1
21863 480 15
21866 480 19
21869 480 1
21873 480 1
21899 480 1
21918 480 1
21919 480 1
21971 480 2
21986 480 1
22010 480 19
22039 480 1
22041 480 4
22150 480 1
22152 480 2
22357 480 2
22430 480 1
22456 480 1
22489 480 1
22550 480 3
22566 480 1
22618 480 1
22649 480 1
22658 480 1
22723 480 1
22740 480 5
22744 480 2
22852 480 1
22932 480 1
22945 480 1
22964 480 1
22987 480 1
23048 480 1
23058 480 1
23081 480 2
23085 480 1
23257 480 1
23284 480 1
23304 480 1
23329 480 1
23345 480 1
23385 480 1
23404 480 1
23442 480 1
23528 480 1
23607 480 1
23666 480 2
23698 480 1
23717 480 1
23754 480 1
23779 480 3
23795 480 53
23839 480 1
23847 480 2
23987 480 1
24008 480 1
24023 480 1
24036 480 1
24050 480 1
24088 480 16
24115 480 2
24204 480 1
24214 480 1
24215 480 1
24348 480 1
24373 480 2
24403 480 1
24406 480 1
24637 480 1
24673 480 1
24674 480 11
24687 480 1
24758 480 4
24887 480 1
24978 480 12
24980 480 1
25137 480 1
25148 480 2
25194 480 1
25199 480 4
25226 480 1
25259 480 1
25343 480 1
25423 480 1
25426 480 1
25466 480 1
25589 480 1
25637 480 1
25772 480 2
25796 480 1
25893 480 3
25914 480 5
25975 480 2
25978 480 1
25998 480 1
26014 480 23
26138 480 1
26186 480 8
26227 480 2
26259 480 1
26263 480 1
26286 480 2
26308 480 1
26339 480 5
26449 480 1
26450 480 1
26455 480 1
26483 480 1
26498 480 1
26650 480 1
26655 480 10
26672 480 1
26729 480 1
26872 480 1
26901 480 5
26913 480 7
26957 480 1
27031 480 5
27044 480 1
27076 480 1
27081 480 1
27090 480 5
27124 480 1
27174 480 3
27220 480 1
27269 480 1
27270 480 1
27415 480 1
27495 480 2
27508 480 1
27519 480 8
27561 480 1
27617 480 2
27653 480 1
27656 480 1
27657 480 1
27659 480 2
27662 480 1
27663 480 1
27682 480 5
27683 480 1
27706 480 1
27724 480 3
27745 480 1
27767 480 1
27788 480 1
27817 480 1
27827 480 2
27958 480 2
28012 480 1
28116 480 1
28294 480 1
28309 480 3
28390 480 1
28574 480 1
28584 480 1
28593 480 2
28623 480 1
28772 480 1
28888 480 1
28894 480 1
28929 480 2
28947 480 1
28969 480 1
29067 480 2
29073 480 1
29092 480 1
29176 480 1
29271 480 1
29303 480 2
29349 480 2
29373 480 1
29378 480 1
29408 480 1
29440 480 1
29444 480 1
29463 480 9
29502 480 1
29503 480 1
29506 480 1
29509 480 1
29568 480 2
29586 480 1
29601 480 2
29619 480 1
29620 480 10
29634 480 2
29734 480 6
29739 480 1
29782 480 2
29784 480 1
29795 480 2
29799 480 1
29817 480 1
29818 480 1
29856 480 1
29910 480 2
29915 480 3
29916 480 1
29943 480 1
29944 480 1
29978 480 1
29982 480 1
30052 480 1
30071 480 1
30075 480 1
30082 480 1
30105 480 8
30110 480 1
30122 480 2
30136 480 7
30138 480 1
30154 480 1
30248 480 3
30276 480 1
30399 480 1
30420 480 1
30448 480 1
30517 480 1
30544 480 1
30562 480 2
30567 480 3
30570 480 6
30588 480 1
30610 480 1
30656 480 9
30658 480 2
30700 480 1
30838 480 1
30849 480 1
30872 480 4
30895 480 1
30898 480 1
30912 480 9
30927 480 1
30932 480 1
30934 480 2
30958 480 1
30970 480 1
30971 480 24
30972 480 2
31025 480 1
31131 480 1
31178 480 1
31189 480 4
31258 480 8
31260 480 1
31385 480 1
31399 480 4
31561 480 1
31603 480 1
31611 480 1
31709 480 2
31722 480 1
31760 480 1
31838 480 1
31856 480 2
31950 480 3
31971 480 2
32023 480 20
32061 480 1
32067 480 1
32095 480 1
32100 480 1
32214 480 1
32325 480 1
32399 480 1
32437 480 1
32449 480 1
32596 480 1
32697 480 1
32698 480 1
32699 480 4
32703 480 3
32706 480 1
32707 480 1
32709 480 2
32722 480 1
32733 480 1
36 481 1
41 481 1
43 481 3
62 481 1
71 481 1
85 481 1
95 481 1
122 481 1
141 481 1
167 481 3
186 481 1
202 481 1
211 481 3
228 481 1
264 481 1
277 481 1
345 481 1
362 481 1
411 481 1
413 481 1
440 481 6
447 481 1
465 481 1
470 481 1
493 481 17
496 481 1
497 481 2
499 481 1
504 481 1
526 481 2
529 481 2
539 481 1
545 481 1
557 481 2
559 481 4
566 481 2
569 481 1
570 481 1
584 481 1
589 481 1
595 481 3
601 481 1
624 481 1
645 481 4
672 481 1
685 481 1
737 481 1
757 481 1
761 481 2
788 481 1
806 481 1
820 481 1
821 481 1
827 481 1
856 481 2
860 481 9
865 481 1
881 481 1
904 481 1
909 481 7
911 481 1
927 481 1
941 481 1
942 481 1
967 481 1
983 481 1
994 481 1
1030 481 2
1037 481 1
1039 481 1
1052 481 1
1054 481 1
1058 481 1
1110 481 7
1137 481 1
1185 481 1
1257 481 1
1288 481 1
1314 481 1
1325 481 1
1330 481 1
1363 481 7
1366 481 1
1367 481 1
1438 481 1
1499 481 2
1509 481 1
1551 481 1
1555 481 1
1562 481 3
1563 481 3
1581 481 5
1677 481 1
1822 481 1
1829 481 1
1842 481 4
1846 481 14
1868 481 2
1882 481 1
1901 481 4
1903 481 6
1956 481 1
1958 481 1
1963 481 12
1965 481 13
1974 481 1
1975 481 2
1987 481 1
1990 481 13
1992 481 1
1994 481 1
1996 481 1
2031 481 1
2042 481 1
2062 481 2
2068 481 1
2101 481 1
2149 481 1
2179 481 1
2198 481 4
2215 481 1
2222 481 1
2225 481 14
2238 481 5
2247 481 1
2248 481 1
2278 481 1
2303 481 2
2305 481 1
2334 481 1
2358 481 1
2388 481 1
2391 481 1
2483 481 1
2485 481 1
2508 481 1
2544 481 2
2547 481 1
2621 481 1
2642 481 1
2655 481 1
2700 481 1
2737 481 2
2742 481 1
2770 481 1
2791 481 1
2885 481 1
2906 481 1
2940 481 3
2966 481 1
3107 481 1
3250 481 2
3256 481 13
3279 481 1
3295 481 2
3297 481 1
3304 481 1
3305 481 1
3309 481 1
3342 481 1
3455 481 1
3459 481 1
3466 481 1
3517 481 1
3518 481 2
3543 481 1
3559 481 1
3573 481 1
3634 481 1
3658 481 1
3668 481 7
3687 481 1
3714 481 5
3759 481 1
3762 481 9
3802 481 1
3836 481 1
3837 481 1
3904 481 1
3949 481 1
3957 481 2
3987 481 1
4026 481 1
4028 481 25
4036 481 1
4040 481 3
4042 481 1
4043 481 1
4047 481 1
4060 481 1
4074 481 1
4131 481 2
4165 481 1
4172 481 8
4256 481 2
4308 481 2
4335 481 3
4360 481 4
4370 481 1
4417 481 1
4431 481 1
4510 481 1
4521 481 2
4556 481 1
4560 481 1
4566 481 1
4577 481 2
4582 481 1
4607 481 1
4623 481 1
4690 481 1
4728 481 1
4803 481 1
4889 481 1
4929 481 1
4934 481 1
4949 481 3
4959 481 3
4979 481 3
5014 481 1
5059 481 1
5061 481 1
5069 481 4
5090 481 6
5091 481 1
5097 481 1
5107 481 1
5129 481 2
5135 481 1
5136 481 1
5229 481 1
5234 481 1
5238 481 17
5315 481 2
5357 481 1
5383 481 1
5492 481 3
5522 481 15
5553 481 1
5595 481 8
5603 481 1
5679 481 1
5696 481 1
5699 481 4
5705 481 16
5746 481 1
5809 481 3
5818 481 1
5831 481 1
5847 481 1
5858 481 1
5859 481 1
5872 481 3
5873 481 4
5882 481 1
5898 481 1
5902 481 1
5939 481 1
5948 481 11
5985 481 1
5986 481 4
5994 481 2
6059 481 1
6216 481 7
6218 481 1
6220 481 1
6236 481 2
6244 481 1
6276 481 2
6338 481 1
6344 481 1
6363 481 1
6440 481 1
6452 481 1
6465 481 3
6468 481 1
6491 481 1
6494 481 1
6584 481 1
6635 481 1
6660 481 2
6687 481 1
6842 481 1
6901 481 1
6938 481 1
6944 481 2
6986 481 5
7011 481 1
7076 481 1
7135 481 5
7150 481 3
7162 481 1
7188 481 1
7255 481 1
7309 481 1
7461 481 3
7465 481 1
7468 481 1
7488 481 1
7728 481 1
7747 481 3
7779 481 1
7789 481 1
7795 481 1
7829 481 1
7830 481 1
7892 481 4
7906 481 1
7950 481 3
7957 481 2
7986 481 2
8007 481 1
8017 481 1
8033 481 1
8041 481 1
8078 481 1
8154 481 2
8176 481 1
8191 481 1
8219 481 11
8333 481 1
8356 481 2
8428 481 1
8432 481 1
8435 481 1
8448 481 1
8494 481 1
8506 481 1
8509 481 1
8543 481 1
8632 481 1
8672 481 1
8677 481 1
8732 481 1
8757 481 1
8771 481 2
8813 481 1
8919 481 1
8969 481 1
9051 481 7
9082 481 1
9102 481 2
9139 481 1
9145 481 5
9156 481 1
9171 481 2
9189 481 1
9233 481 1
9298 481 1
9403 481 1
9486 481 1
9514 481 3
9519 481 1
9524 481 1
9557 481 1
9580 481 1
9608 481 2
9630 481 2
9637 481 1
9640 481 1
9799 481 27
9800 481 10
9814 481 1
9817 481 1
9849 481 1
9858 481 1
9919 481 1
9972 481 4
9987 481 9
9993 481 1
10040 481 2
10060 481 4
10072 481 1
10073 481 1
10112 481 1
10125 481 2
10152 481 7
10189 481 2
10193 481 1
10315 481 1
10381 481 1
10443 481 1
10532 481 1
10535 481 9
10552 481 6
10562 481 1
10590 481 1
10593 481 16
10595 481 8
10605 481 1
10608 481 2
10609 481 22
10611 481 12
10618 481 1
10631 481 3
10642 481 1
10651 481 1
10662 481 1
10668 481 1
10669 481 1
10672 481 2
10678 481 9
10679 481 2
10680 481 7
10682 481 1
10690 481 1
10700 481 6
10701 481 8
10704 481 1
10706 481 1
10710 481 16
10736 481 1
10740 481 4
10753 481 2
10756 481 5
10789 481 1
10851 481 1
10861 481 2
10871 481 1
10917 481 1
11063 481 1
11083 481 12
11092 481 1
11123 481 1
11130 481 1
11154 481 1
11169 481 1
11176 481 4
11210 481 1
11252 481 1
11258 481 1
11268 481 1
11271 481 1
11283 481 1
11297 481 1
11326 481 1
11343 481 1
11347 481 2
11348 481 1
11352 481 1
11419 481 1
11448 481 12
11512 481 5
11671 481 1
11681 481 3
11683 481 1
11734 481 3
11790 481 2
11792 481 1
11820 481 1
11822 481 1
11850 481 1
11852 481 1
11859 481 2
11888 481 35
11893 481 1
11903 481 4
11939 481 2
12017 481 3
12024 481 1
12039 481 2
12049 481 1
12050 481 1
12084 481 1
12085 481 1
12091 481 1
12160 481 1
12185 481 2
12201 481 1
12207 481 2
12227 481 1
12232 481 2
12234 481 1
12236 481 1
12238 481 1
12265 481 1
12306 481 1
12312 481 2
12378 481 1
12387 481 1
12444 481 1
12456 481 1
12513 481 1
12518 481 1
12582 481 6
12583 481 1
12584 481 1
12589 481 2
12611 481 1
12619 481 2
12628 481 1
12635 481 1
12647 481 1
12652 481 1
12672 481 1
12705 481 1
12706 481 1
12716 481 1
12727 481 1
12737 481 1
12766 481 1
12797 481 2
12799 481 1
12866 481 2
12894 481 1
12921 481 1
12929 481 1
12945 481 2
12964 481 1
12969 481 1
13006 481 1
13059 481 2
13107 481 1
13130 481 1
13133 481 1
13186 481 1
13226 481 1
13237 481 2
13272 481 1
13296 481 1
13303 481 96
13332 481 1
13334 481 4
13342 481 1
13360 481 1
13371 481 1
13383 481 16
13413 481 1
13491 481 1
13508 481 2
13509 481 2
13511 481 1
13515 481 2
13529 481 1
13532 481 1
13535 481 2
13543 481 1
13544 481 1
13546 481 1
13553 481 1
13557 481 1
13635 481 1
13676 481 2
13694 481 4
13718 481 1
13732 481 6
13768 481 1
13769 481 1
13784 481 1
13828 481 3
13903 481 7
13944 481 2
13963 481 11
13967 481 1
14055 481 1
14090 481 1
14098 481 1
14145 481 1
14225 481 2
14230 481 2
14231 481 1
14248 481 35
14249 481 1
14253 481 1
14266 481 2
14271 481 1
14301 481 1
14308 481 1
14423 481 2
14460 481 1
14471 481 1
14510 481 1
14566 481 1
14576 481 1
14607 481 1
14620 481 3
14681 481 1
14686 481 1
14746 481 3
14749 481 1
14816 481 1
14817 481 1
14827 481 1
14829 481 3
14888 481 1
14971 481 7
15180 481 7
15198 481 2
15212 481 6
15213 481 2
15271 481 2
15280 481 1
15302 481 1
15420 481 1
15475 481 1
15476 481 1
15480 481 1
15490 481 1
15517 481 8
15542 481 8
15570 481 1
15574 481 1
15616 481 8
15632 481 1
15633 481 1
15741 481 1
15746 481 7
15753 481 1
15793 481 1
15821 481 1
15845 481 2
15890 481 1
15894 481 1
15914 481 1
15916 481 1
15936 481 2
16085 481 1
16089 481 2
16099 481 1
16178 481 1
16224 481 1
16280 481 1
16286 481 2
16301 481 2
16362 481 2
16380 481 1
16411 481 2
16421 481 1
16436 481 5
16478 481 1
16539 481 8
16544 481 1
16551 481 1
16568 481 15
16578 481 1
16597 481 1
16613 481 1
16620 481 1
16622 481 2
16638 481 1
16663 481 1
16664 481 1
16666 481 1
16684 481 1
16714 481 5
16732 481 1
16735 481 1
16738 481 1
16745 481 8
16793 481 2
16799 481 1
16807 481 2
16835 481 1
16872 481 1
16932 481 1
16960 481 1
17040 481 15
17121 481 1
17150 481 1
17157 481 1
17218 481 1
17300 481 1
17362 481 1
17414 481 2
17424 481 8
17464 481 1
17465 481 8
17469 481 1
17474 481 1
17551 481 5
17624 481 19
17654 481 1
17672 481 1
17677 481 1
17734 481 1
17749 481 2
17772 481 1
17795 481 2
17834 481 1
17857 481 1
17872 481 2
17907 481 1
17990 481 3
18032 481 1
18037 481 1
18068 481 1
18081 481 1
18121 481 1
18135 481 1
18138 481 1
18145 481 4
18147 481 1
18149 481 2
18161 481 1
18179 481 3
18186 481 9
18220 481 1
18225 481 2
18270 481 4
18332 481 1
18366 481 1
18370 481 2
18402 481 1
18412 481 18
18447 481 1
18502 481 5
18515 481 1
18527 481 1
18530 481 1
18532 481 1
18655 481 1
18660 481 1
18664 481 2
18677 481 1
18753 481 1
18766 481 1
18770 481 1
18773 481 3
18776 481 1
18778 481 1
18785 481 1
18878 481 2
18897 481 1
18929 481 1
18942 481 6
18945 481 1
18978 481 1
18992 481 2
18999 481 142
19014 481 2
19031 481 3
19037 481 1
19044 481 1
19066 481 2
19073 481 2
19084 481 1
19088 481 2
19098 481 1
19099 481 1
19129 481 1
19140 481 10
19153 481 14
19155 481 64
19161 481 1
19165 481 1
19176 481 10
19185 481 7
19210 481 1
19240 481 1
19243 481 1
19245 481 4
19248 481 1
19260 481 1
19264 481 3
19275 481 1
19279 481 1
19292 481 2
19352 481 1
19369 481 1
19381 481 1
19385 481 1
19386 481 1
19395 481 1
19421 481 15
19505 481 1
19512 481 1
19522 481 1
19539 481 1
19560 481 1
19618 481 1
19620 481 1
19641 481 2
19643 481 2
19644 481 1
19649 481 1
19712 481 1
19747 481 1
19780 481 1
19793 481 1
19806 481 4
19808 481 1
19828 481 9
19845 481 1
19886 481 3
19920 481 2
19967 481 20
19996 481 1
20096 481 1
20156 481 6
20161 481 1
20180 481 1
20185 481 1
20213 481 1
20217 481 1
20237 481 1
20248 481 1
20265 481 2
20285 481 1
20354 481 5
20363 481 2
20394 481 1
20441 481 1
20509 481 1
20532 481 1
20631 481 1
20638 481 2
20639 481 2
20650 481 1
20655 481 2
20656 481 1
20690 481 1
20692 481 1
20749 481 2
20762 481 3
20769 481 4
20770 481 1
20778 481 6
20809 481 3
20850 481 7
20869 481 7
20881 481 8
20893 481 1
20904 481 2
20905 481 1
20906 481 11
20924 481 1
20932 481 1
20944 481 1
21000 481 1
21020 481 1
21040 481 1
21043 481 3
21054 481 17
21115 481 12
21118 481 1
21159 481 1
21188 481 2
21197 481 8
21214 481 1
21215 481 6
21223 481 2
21230 481 1
21244 481 1
21261 481 2
21275 481 1
21276 481 2
21327 481 1
21397 481 1
21406 481 1
21412 481 9
21415 481 1
21420 481 1
21441 481 1
21444 481 1
21447 481 6
21450 481 1
21503 481 3
21505 481 1
21513 481 1
21537 481 1
21548 481 3
21572 481 1
21577 481 1
21580 481 1
21601 481 1
21608 481 1
21615 481 2
21627 481 1
21631 481 1
21650 481 10
21805 481 1
21807 481 2
21863 481 6
21873 481 1
21881 481 2
21899 481 1
21954 481 1
21986 481 2
22010 481 3
22041 481 4
22055 481 1
22057 481 1
22068 481 1
22108 481 1
22163 481 3
22251 481 1
22323 481 1
22324 481 1
22357 481 1
22358 481 1
22359 481 1
22369 481 1
22430 481 2
22472 481 2
22493 481 1
22494 481 1
22521 481 1
22550 481 4
22553 481 2
22566 481 1
22618 481 1
22644 481 1
22649 481 2
22658 481 1
22697 481 1
22728 481 1
22740 481 3
22744 481 5
22745 481 1
22755 481 2
22804 481 1
22823 481 1
22827 481 1
22929 481 1
22932 481 1
22982 481 1
22987 481 5
23057 481 8
23058 481 1
23081 481 34
23124 481 2
23205 481 1
23230 481 1
23232 481 1
23242 481 1
23257 481 1
23260 481 2
23264 481 8
23336 481 2
23385 481 1
23441 481 1
23467 481 5
23555 481 1
23610 481 1
23666 481 2
23669 481 1
23690 481 1
23697 481 1
23714 481 1
23744 481 1
23748 481 1
23754 481 1
23779 481 3
23795 481 57
23796 481 1
23819 481 1
23909 481 1
23960 481 2
23993 481 1
23994 481 1
24001 481 1
24008 481 4
24023 481 1
24040 481 1
24050 481 5
24088 481 11
24095 481 1
24159 481 1
24176 481 3
24179 481 1
24191 481 1
24218 481 1
24342 481 2
24369 481 2
24403 481 1
24406 481 1
24543 481 1
24544 481 1
24595 481 1
24598 481 1
24637 481 1
24674 481 25
24696 481 1
24699 481 1
24705 481 1
24721 481 1
24732 481 1
24809 481 1
24811 481 1
24893 481 1
24907 481 2
24927 481 1
24978 481 9
25037 481 4
25041 481 1
25091 481 1
25129 481 1
25137 481 1
25144 481 1
25148 481 1
25169 481 2
25184 481 2
25191 481 5
25199 481 2
25216 481 1
25268 481 3
25269 481 1
25348 481 1
25427 481 1
25466 481 2
25480 481 2
25486 481 1
25488 481 1
25494 481 1
25567 481 1
25607 481 1
25642 481 1
25670 481 1
25706 481 1
25764 481 1
25772 481 1
25776 481 1
25796 481 1
25838 481 1
25870 481 2
25893 481 10
25914 481 5
25947 481 1
25975 481 3
26014 481 22
26027 481 1
26070 481 1
26076 481 1
26077 481 1
26082 481 1
26151 481 1
26169 481 1
26172 481 3
26177 481 1
26184 481 3
26185 481 1
26186 481 11
26206 481 1
26209 481 1
26250 481 8
26282 481 1
26286 481 3
26287 481 5
26319 481 1
26339 481 13
26352 481 1
26489 481 1
26627 481 1
26628 481 1
26641 481 2
26642 481 1
26648 481 1
26655 481 12
26667 481 1
26708 481 1
26724 481 1
26729 481 2
26743 481 1
26821 481 1
26852 481 1
26864 481 2
26872 481 1
26901 481 3
26913 481 19
26923 481 1
27031 481 18
27040 481 1
27056 481 1
27065 481 1
27090 481 3
27129 481 1
27174 481 1
27244 481 1
27281 481 1
27287 481 1
27294 481 1
27414 481 3
27415 481 3
27427 481 1
27439 481 1
27495 481 4
27513 481 1
27519 481 2
27560 481 1
27617 481 3
27637 481 1
27657 481 2
27659 481 2
27662 481 1
27682 481 8
27694 481 1
27699 481 1
27724 481 1
27730 481 1
27788 481 1
27803 481 1
27827 481 9
27831 481 1
27879 481 1
27891 481 2
27958 481 2
27960 481 1
28026 481 1
28049 481 4
28071 481 1
28306 481 1
28319 481 1
28358 481 2
28390 481 1
28524 481 1
28542 481 2
28573 481 1
28593 481 3
28656 481 1
28659 481 1
28772 481 1
28808 481 2
28818 481 15
28941 481 1
28943 481 2
28950 481 2
28960 481 1
28967 481 1
28984 481 1
29073 481 1
29110 481 1
29114 481 1
29161 481 2
29167 481 1
29176 481 3
29177 481 1
29271 481 5
29299 481 2
29328 481 2
29349 481 2
29383 481 1
29415 481 1
29424 481 1
29429 481 5
29444 481 1
29445 481 2
29450 481 2
29452 481 1
29454 481 2
29463 481 10
29477 481 1
29483 481 1
29506 481 11
29561 481 3
29568 481 2
29601 481 1
29620 481 7
29640 481 1
29668 481 1
29673 481 1
29695 481 1
29698 481 2
29702 481 2
29734 481 9
29738 481 1
29782 481 2
29795 481 2
29799 481 1
29811 481 1
29813 481 1
29819 481 2
29828 481 3
29842 481 2
29856 481 1
29898 481 1
29910 481 4
29911 481 2
29915 481 4
29938 481 1
29942 481 5
29943 481 8
29949 481 1
30011 481 1
30033 481 1
30037 481 2
30052 481 2
30061 481 1
30084 481 2
30093 481 2
30105 481 18
30107 481 1
30115 481 1
30121 481 1
30123 481 1
30125 481 1
30131 481 1
30136 481 12
30170 481 2
30206 481 1
30248 481 1
30313 481 1
30346 481 2
30350 481 1
30379 481 3
30406 481 6
30411 481 1
30429 481 1
30430 481 14
30443 481 2
30444 481 2
30517 481 1
30523 481 2
30529 481 1
30537 481 1
30562 481 5
30567 481 8
30570 481 2
30610 481 1
30630 481 1
30656 481 34
30658 481 2
30659 481 2
30664 481 5
30667 481 1
30712 481 1
30768 481 1
30770 481 1
30788 481 1
30789 481 1
30792 481 2
30807 481 1
30838 481 22
30849 481 2
30852 481 1
30872 481 1
30890 481 1
30895 481 2
30905 481 1
30912 481 6
30927 481 1
30929 481 1
30932 481 1
30934 481 139
30958 481 10
30971 481 27
30972 481 5
30976 481 2
30989 481 1
30992 481 1
31073 481 1
31080 481 2
31169 481 3
31177 481 1
31180 481 1
31183 481 1
31189 481 49
31195 481 1
31196 481 1
31197 481 1
31212 481 2
31216 481 1
31258 481 21
31262 481 1
31276 481 2
31307 481 1
31399 481 6
31415 481 1
31421 481 2
31470 481 1
31556 481 1
31563 481 1
31588 481 1
31660 481 1
31662 481 1
31709 481 1
31715 481 1
31785 481 1
31797 481 1
31839 481 1
31886 481 1
31910 481 1
31942 481 1
31950 481 3
31959 481 1
31960 481 1
31964 481 18
31965 481 1
31971 481 1
31975 481 2
31998 481 1
32000 481 1
32002 481 1
32009 481 1
32011 481 2
32023 481 10
32030 481 2
32038 481 1
32045 481 1
32048 481 3
32062 481 1
32068 481 1
32081 481 1
32083 481 1
32097 481 1
32164 481 1
32216 481 1
32217 481 1
32219 481 1
32350 481 2
32399 481 2
32438 481 2
32449 481 1
32514 481 1
32527 481 1
32568 481 1
32577 481 1
32582 481 2
32595 481 1
32596 481 1
32602 481 1
32612 481 1
32646 481 22
32696 481 1
32697 481 18
32698 481 8
32699 481 35
32700 481 16
32702 481 5
32703 481 17
32704 481 1
32706 481 5
32707 481 3
32709 481 5
68 482 1
211 482 1
249 482 1
250 482 1
336 482 1
458 482 1
493 482 11
525 482 1
529 482 1
552 482 1
557 482 3
559 482 4
595 482 1
608 482 1
611 482 1
625 482 2
645 482 2
672 482 1
687 482 1
688 482 1
698 482 1
743 482 1
755 482 1
756 482 1
761 482 1
787 482 1
801 482 1
820 482 1
860 482 1
881 482 1
896 482 1
903 482 1
909 482 7
927 482 1
933 482 1
1011 482 3
1110 482 4
1153 482 1
1180 482 1
1185 482 2
1363 482 7
1381 482 1
1499 482 1
1509 482 2
1547 482 1
1565 482 1
1595 482 1
1612 482 1
1633 482 2
1636 482 3
1723 482 2
1821 482 1
1826 482 1
1829 482 1
1842 482 3
1846 482 1
1855 482 1
1866 482 1
1868 482 1
1901 482 1
1963 482 3
1965 482 3
1990 482 16
1996 482 1
2062 482 2
2162 482 1
2201 482 1
2208 482 1
2218 482 1
2231 482 1
2232 482 1
2277 482 1
2278 482 1
2291 482 1
2358 482 1
2391 482 1
2485 482 1
2544 482 1
2574 482 1
2577 482 2
2628 482 1
2655 482 2
2718 482 1
2727 482 2
2742 482 1
2781 482 1
2902 482 1
2906 482 1
2940 482 1
2943 482 3
3048 482 1
3118 482 1
3246 482 1
3256 482 6
3295 482 1
3303 482 1
3351 482 1
3478 482 1
3498 482 1
3517 482 1
3518 482 2
3634 482 1
3668 482 1
3762 482 10
3887 482 1
3997 482 39
4028 482 2
4042 482 1
4044 482 1
4057 482 1
4064 482 1
4065 482 1
4070 482 1
4106 482 1
4114 482 1
4116 482 1
4131 482 1
4132 482 1
4172 482 15
4226 482 1
4229 482 1
4285 482 1
4335 482 1
4396 482 3
4400 482 1
4415 482 1
4493 482 2
4577 482 1
4583 482 1
4668 482 2
4843 482 1
4895 482 1
4979 482 2
5061 482 1
5069 482 4
5090 482 5
5093 482 1
5135 482 3
5238 482 9
5288 482 1
5346 482 2
5423 482 1
5435 482 1
5475 482 1
5481 482 1
5518 482 1
5522 482 17
5532 482 1
5536 482 1
5563 482 2
5595 482 9
5612 482 1
5635 482 1
5699 482 5
5705 482 4
5722 482 1
5773 482 1
5787 482 1
5831 482 1
5839 482 1
5911 482 1
5944 482 1
5948 482 3
5972 482 2
6034 482 1
6164 482 1
6214 482 1
6216 482 4
6244 482 2
6259 482 1
6363 482 1
6465 482 1
6468 482 2
6529 482 1
6554 482 1
6582 482 1
6616 482 1
6635 482 1
6650 482 1
6716 482 1
6725 482 1
6742 482 1
6817 482 1
6842 482 1
6901 482 1
6938 482 2
7076 482 1
7135 482 8
7162 482 1
7170 482 1
7189 482 1
7253 482 1
7259 482 1
7439 482 1
7461 482 6
7470 482 1
7532 482 1
7566 482 1
7584 482 1
7747 482 3
7779 482 2
7830 482 1
7833 482 1
7877 482 1
7905 482 1
7906 482 4
7911 482 1
7950 482 3
8007 482 2
8033 482 1
8219 482 10
8356 482 2
8443 482 1
8523 482 1
8542 482 1
8586 482 1
8732 482 1
8758 482 2
8764 482 2
8779 482 1
8803 482 1
8813 482 2
8887 482 9
8890 482 1
8945 482 1
8963 482 2
9015 482 1
9051 482 4
9087 482 1
9143 482 1
9145 482 6
9171 482 1
9269 482 1
9349 482 1
9403 482 1
9465 482 1
9486 482 2
9500 482 1
9505 482 1
9517 482 1
9543 482 1
9589 482 1
9598 482 2
9608 482 1
9635 482 1
9637 482 1
9640 482 1
9704 482 1
9715 482 1
9785 482 1
9799 482 3
9800 482 15
9815 482 1
9849 482 1
9972 482 2
9976 482 1
9987 482 9
9993 482 3
10057 482 1
10066 482 1
10076 482 1
10091 482 1
10121 482 1
10137 482 1
10152 482 6
10260 482 1
10349 482 1
10535 482 15
10552 482 6
10593 482 13
10595 482 8
10631 482 4
10638 482 1
10642 482 1
10653 482 1
10672 482 1
10680 482 2
10682 482 3
10692 482 2
10693 482 1
10701 482 1
10710 482 17
10735 482 1
10740 482 4
10756 482 7
10780 482 1
10851 482 2
10861 482 1
11083 482 9
11092 482 2
11093 482 1
11109 482 1
11224 482 1
11278 482 1
11296 482 1
11396 482 1
11407 482 1
11419 482 1
11423 482 1
11448 482 14
11512 482 1
11517 482 1
11588 482 1
11592 482 2
11611 482 1
11666 482 1
11667 482 1
11710 482 1
11790 482 2
11854 482 1
11888 482 24
11903 482 1
11939 482 2
12017 482 2
12026 482 1
12049 482 1
12084 482 1
12133 482 1
12147 482 1
12151 482 1
12187 482 1
12205 482 1
12227 482 1
12231 482 2
12236 482 2
12238 482 1
12276 482 1
12299 482 1
12312 482 1
12387 482 1
12404 482 1
12481 482 1
12489 482 2
12582 482 2
12589 482 2
12591 482 1
12611 482 1
12630 482 1
12672 482 1
12704 482 1
12762 482 1
12811 482 1
12819 482 1
12909 482 1
12931 482 1
12964 482 1
12994 482 1
13001 482 1
13009 482 1
13051 482 1
13126 482 1
13129 482 1
13130 482 2
13131 482 1
13154 482 1
13237 482 3
13240 482 1
13249 482 1
13296 482 1
13303 482 51
13313 482 1
13325 482 1
13334 482 1
13383 482 3
13387 482 1
13415 482 1
13447 482 1
13457 482 1
13463 482 1
13497 482 1
13511 482 2
13676 482 1
13712 482 4
13732 482 6
13764 482 1
13784 482 1
13828 482 1
13903 482 3
13972 482 1
14246 482 1
14248 482 20
14274 482 1
14297 482 1
14502 482 1
14620 482 1
14624 482 1
14761 482 1
14829 482 2
14971 482 4
15095 482 1
15155 482 1
15180 482 3
15198 482 1
15212 482 3
15213 482 1
15280 482 1
15304 482 1
15354 482 1
15400 482 1
15436 482 1
15537 482 1
15542 482 2
15589 482 1
15595 482 1
15616 482 7
15647 482 1
15690 482 1
15746 482 15
15860 482 1
15912 482 2
15946 482 1
16085 482 1
16089 482 1
16211 482 1
16288 482 1
16309 482 1
16436 482 1
16481 482 1
16520 482 1
16522 482 1
16530 482 1
16539 482 22
16568 482 5
16597 482 1
16665 482 1
16698 482 1
16714 482 7
16745 482 1
16799 482 1
16807 482 1
16815 482 3
16830 482 1
16902 482 6
16934 482 1
16960 482 1
16978 482 1
16995 482 1
17015 482 2
17018 482 1
17040 482 1
17115 482 1
17178 482 1
17362 482 1
17363 482 1
17421 482 1
17424 482 2
17443 482 2
17465 482 1
17469 482 1
17474 482 1
17486 482 1
17530 482 1
17737 482 1
17803 482 1
17917 482 1
17928 482 1
17946 482 1
17990 482 1
18017 482 1
18138 482 1
18145 482 2
18147 482 1
18186 482 10
18191 482 1
18202 482 2
18220 482 2
18225 482 2
18358 482 1
18402 482 1
18412 482 9
18485 482 1
18502 482 16
18553 482 1
18570 482 1
18644 482 1
18653 482 1
18655 482 1
18678 482 1
18753 482 1
18756 482 1
18776 482 1
18878 482 1
18956 482 1
18999 482 5
19026 482 1
19028 482 1
19031 482 1
19036 482 1
19039 482 1
19086 482 1
19098 482 1
19113 482 1
19119 482 1
19140 482 5
19155 482 72
19161 482 1
19176 482 4
19180 482 3
19185 482 2
19215 482 1
19227 482 1
19248 482 2
19249 482 1
19253 482 5
19264 482 3
19348 482 1
19352 482 2
19353 482 1
19395 482 1
19411 482 1
19421 482 12
19473 482 1
19505 482 1
19512 482 1
19513 482 1
19522 482 2
19567 482 1
19586 482 1
19620 482 1
19643 482 1
19675 482 1
19799 482 1
19801 482 1
19802 482 5
19803 482 3
19806 482 1
19828 482 4
19869 482 1
19886 482 1
19970 482 1
19991 482 1
20156 482 10
20165 482 1
20174 482 1
20188 482 1
20270 482 2
20283 482 1
20354 482 3
20363 482 1
20393 482 1
20398 482 2
20565 482 4
20625 482 1
20639 482 1
20655 482 2
20672 482 1
20692 482 2
20762 482 3
20769 482 2
20770 482 1
20778 482 2
20809 482 3
20850 482 1
20869 482 6
20881 482 7
20883 482 1
20884 482 1
20893 482 1
20906 482 4
20936 482 1
20944 482 1
20953 482 1
21037 482 1
21043 482 1
21054 482 2
21085 482 1
21142 482 1
21159 482 1
21215 482 5
21261 482 1
21276 482 2
21309 482 1
21327 482 1
21377 482 1
21379 482 1
21412 482 5
21447 482 7
21450 482 3
21513 482 1
21537 482 9
21580 482 1
21598 482 1
21650 482 2
21710 482 2
21732 482 1
21805 482 3
21811 482 1
21863 482 10
21869 482 1
21899 482 2
21901 482 1
21919 482 1
21971 482 1
22010 482 5
22041 482 6
22043 482 1
22068 482 2
22163 482 1
22259 482 1
22357 482 1
22359 482 1
22472 482 2
22493 482 2
22527 482 1
22547 482 1
22550 482 2
22567 482 1
22589 482 7
22630 482 1
22644 482 1
22647 482 1
22658 482 1
22726 482 1
22740 482 4
22745 482 1
22795 482 1
22823 482 1
22827 482 1
22861 482 2
22981 482 1
22987 482 1
23076 482 1
23081 482 9
23085 482 1
23128 482 1
23195 482 1
23207 482 1
23245 482 1
23264 482 1
23336 482 1
23378 482 1
23385 482 1
23404 482 1
23413 482 1
23528 482 1
23555 482 2
23617 482 1
23666 482 2
23692 482 1
23732 482 1
23768 482 1
23779 482 1
23784 482 1
23795 482 55
23910 482 1
23963 482 1
24008 482 2
24024 482 1
24030 482 1
24035 482 1
24050 482 2
24073 482 1
24088 482 13
24115 482 1
24168 482 1
24185 482 1
24213 482 1
24245 482 1
24262 482 1
24287 482 1
24373 482 1
24403 482 1
24406 482 1
24438 482 1
24543 482 1
24558 482 1
24637 482 1
24661 482 1
24674 482 16
24675 482 1
24731 482 1
24732 482 1
24752 482 1
24758 482 4
24759 482 1
24804 482 1
24805 482 1
24811 482 1
24978 482 13
24982 482 1
25036 482 1
25091 482 1
25178 482 1
25184 482 1
25191 482 2
25199 482 5
25211 482 1
25265 482 2
25291 482 1
25359 482 1
25482 482 1
25525 482 1
25574 482 1
25629 482 1
25637 482 3
25733 482 1
25793 482 1
25893 482 2
25914 482 2
25975 482 1
26014 482 19
26050 482 1
26070 482 1
26074 482 1
26151 482 1
26152 482 1
26155 482 1
26156 482 1
26177 482 1
26186 482 8
26209 482 1
26211 482 2
26250 482 1
26263 482 6
26287 482 1
26288 482 1
26302 482 1
26319 482 1
26339 482 5
26352 482 1
26449 482 1
26451 482 1
26455 482 1
26612 482 1
26655 482 8
26664 482 1
26752 482 1
26792 482 1
26825 482 18
26852 482 1
26855 482 1
26901 482 2
26913 482 11
27031 482 6
27040 482 1
27090 482 2
27097 482 1
27128 482 1
27166 482 1
27270 482 1
27287 482 2
27330 482 1
27389 482 1
27397 482 1
27508 482 1
27519 482 1
27549 482 1
27617 482 3
27653 482 3
27657 482 1
27671 482 1
27682 482 7
27705 482 1
27710 482 1
27724 482 1
27733 482 1
27742 482 1
27743 482 1
27753 482 1
27788 482 1
27793 482 1
27817 482 1
27827 482 4
27834 482 1
27837 482 1
27852 482 1
27884 482 1
27958 482 6
27960 482 2
28012 482 2
28015 482 1
28064 482 1
28076 482 1
28117 482 1
28242 482 1
28274 482 1
28280 482 1
28294 482 2
28309 482 6
28313 482 1
28401 482 2
28556 482 1
28574 482 1
28593 482 1
28644 482 1
28763 482 1
28772 482 1
28808 482 1
28833 482 2
28840 482 1
28929 482 1
28934 482 1
28967 482 1
29005 482 1
29073 482 2
29088 482 1
29092 482 1
29122 482 1
29131 482 1
29154 482 1
29161 482 1
29176 482 1
29180 482 2
29227 482 1
29243 482 1
29271 482 1
29272 482 2
29303 482 2
29349 482 2
29383 482 2
29406 482 1
29415 482 1
29443 482 1
29450 482 2
29452 482 1
29462 482 1
29463 482 8
29502 482 1
29506 482 2
29533 482 2
29551 482 2
29568 482 3
29569 482 1
29601 482 1
29620 482 5
29672 482 1
29702 482 1
29724 482 1
29734 482 4
29738 482 1
29741 482 1
29744 482 1
29784 482 1
29796 482 1
29811 482 1
29819 482 1
29821 482 1
29824 482 1
29856 482 1
29913 482 1
29915 482 15
29929 482 1
29943 482 6
29953 482 1
29979 482 2
29984 482 1
30035 482 1
30037 482 1
30076 482 1
30082 482 1
30093 482 2
30105 482 13
30110 482 1
30131 482 1
30136 482 5
30138 482 1
30147 482 1
30165 482 1
30167 482 1
30174 482 1
30178 482 1
30248 482 1
30285 482 1
30317 482 1
30368 482 1
30379 482 1
30429 482 5
30430 482 1
30443 482 1
30448 482 1
30529 482 1
30537 482 1
30543 482 1
30562 482 1
30567 482 5
30570 482 6
30656 482 11
30658 482 1
30789 482 1
30792 482 1
30805 482 1
30838 482 1
30852 482 1
30866 482 2
30872 482 2
30874 482 1
30912 482 7
30934 482 5
30958 482 2
30971 482 18
30972 482 1
31076 482 7
31178 482 1
31189 482 4
31200 482 1
31258 482 10
31372 482 1
31385 482 1
31393 482 1
31399 482 5
31421 482 1
31591 482 1
31617 482 2
31646 482 1
31669 482 1
31696 482 1
31701 482 1
31709 482 1
31728 482 1
31729 482 3
31760 482 1
31811 482 1
31856 482 2
31860 482 1
31924 482 1
31929 482 1
31955 482 1
31975 482 1
31992 482 1
32002 482 1
32017 482 2
32019 482 1
32023 482 29
32068 482 1
32095 482 1
32106 482 1
32122 482 2
32216 482 2
32323 482 1
32449 482 2
32450 482 1
32602 482 1
32679 482 2
32697 482 3
32698 482 3
32699 482 23
32700 482 2
32703 482 4
32704 482 1
32706 482 3
32707 482 1
32709 482 1
71 483 1
114 483 1
152 483 1
345 483 1
364 483 1
413 483 1
416 483 1
441 483 1
493 483 21
520 483 1
525 483 1
529 483 1
557 483 3
559 483 2
602 483 1
608 483 1
629 483 1
699 483 1
756 483 1
764 483 1
771 483 1
820 483 1
821 483 1
827 483 1
856 483 2
858 483 1
860 483 2
909 483 8
942 483 1
1039 483 2
1314 483 1
1330 483 2
1359 483 1
1363 483 2
1368 483 1
1374 483 1
1429 483 1
1438 483 1
1439 483 1
1499 483 1
1539 483 1
1562 483 1
1565 483 1
1628 483 2
1636 483 1
1641 483 1
1723 483 2
1736 483 2
1819 483 1
1832 483 1
1843 483 2
1858 483 2
1901 483 1
1963 483 3
1965 483 6
1990 483 12
1992 483 1
2051 483 1
2149 483 1
2196 483 1
2198 483 1
2200 483 1
2218 483 1
2277 483 1
2452 483 1
2550 483 1
2577 483 2
2676 483 1
2698 483 3
2742 483 2
2760 483 1
2770 483 2
2909 483 1
2916 483 1
2943 483 1
2992 483 1
3053 483 1
3114 483 1
3256 483 8
3498 483 1
3507 483 1
3513 483 1
3521 483 1
3528 483 2
3611 483 1
3634 483 1
3658 483 2
3707 483 1
3743 483 1
3762 483 12
3802 483 1
3830 483 1
3874 483 1
3891 483 1
3896 483 1
3897 483 2
3903 483 1
3927 483 1
3937 483 1
3943 483 1
3957 483 1
4026 483 1
4028 483 10
4040 483 2
4065 483 1
4066 483 1
4088 483 1
4090 483 1
4108 483 1
4131 483 1
4142 483 2
4172 483 3
4180 483 1
4254 483 1
4335 483 1
4400 483 2
4412 483 1
4431 483 1
4477 483 1
4486 483 1
4493 483 1
4510 483 1
4607 483 1
4681 483 2
4792 483 1
4881 483 1
4894 483 1
4924 483 1
4949 483 2
4979 483 4
5061 483 1
5069 483 3
5090 483 4
5134 483 1
5188 483 1
5224 483 1
5238 483 11
5288 483 1
5346 483 1
5351 483 1
5464 483 1
5522 483 16
5595 483 8
5653 483 1
5694 483 1
5699 483 7
5705 483 13
5722 483 1
5831 483 3
5859 483 1
5897 483 1
5902 483 1
5916 483 1
5939 483 1
5944 483 1
5948 483 6
5955 483 3
5972 483 1
5994 483 1
6020 483 1
6093 483 1
6151 483 1
6213 483 2
6216 483 5
6236 483 1
6373 483 1
6374 483 1
6381 483 1
6468 483 1
6542 483 1
6582 483 1
6660 483 1
6674 483 28
6687 483 1
6717 483 1
6842 483 1
6966 483 2
6986 483 1
7135 483 6
7227 483 1
7248 483 1
7253 483 1
7438 483 1
7461 483 9
7516 483 1
7532 483 1
7587 483 1
7670 483 1
7672 483 1
7751 483 1
7778 483 1
7814 483 1
7826 483 1
7839 483 1
7873 483 2
7877 483 1
7892 483 1
7906 483 2
7925 483 1
7930 483 1
7948 483 1
7950 483 12
7951 483 1
8191 483 1
8219 483 9
8586 483 1
8764 483 1
8813 483 2
8824 483 1
8852 483 1
8871 483 1
9037 483 1
9051 483 1
9067 483 1
9145 483 5
9328 483 1
9459 483 1
9465 483 1
9467 483 1
9500 483 1
9505 483 1
9516 483 1
9517 483 1
9532 483 1
9591 483 1
9598 483 1
9608 483 2
9620 483 1
9799 483 1
9800 483 10
9814 483 1
9972 483 4
9977 483 1
9993 483 1
10023 483 1
10133 483 1
10152 483 7
10193 483 1
10262 483 1
10294 483 1
10315 483 1
10318 483 1
10532 483 1
10535 483 7
10552 483 5
10558 483 1
10568 483 1
10593 483 7
10595 483 4
10608 483 3
10611 483 1
10630 483 1
10631 483 1
10668 483 1
10669 483 1
10692 483 2
10693 483 1
10710 483 21
10715 483 1
10720 483 1
10740 483 5
10756 483 5
10791 483 1
10830 483 1
10863 483 1
10878 483 1
10882 483 1
10885 483 1
10894 483 1
10912 483 1
10917 483 1
10993 483 1
10995 483 1
11023 483 1
11083 483 13
11092 483 2
11093 483 1
11224 483 1
11228 483 1
11297 483 1
11343 483 1
11355 483 1
11448 483 15
11499 483 1
11594 483 1
11683 483 1
11685 483 1
11703 483 1
11812 483 1
11888 483 8
11939 483 2
12017 483 2
12028 483 1
12049 483 3
12108 483 1
12180 483 1
12182 483 2
12200 483 1
12231 483 1
12232 483 1
12265 483 1
12294 483 1
12310 483 1
12312 483 1
12342 483 1
12504 483 1
12517 483 1
12582 483 1
12619 483 1
12686 483 1
12702 483 1
12704 483 1
12737 483 1
12969 483 1
12994 483 1
13051 483 2
13126 483 1
13127 483 3
13202 483 1
13237 483 1
13249 483 3
13287 483 1
13303 483 30
13383 483 1
13437 483 1
13497 483 2
13555 483 1
13557 483 1
13629 483 1
13717 483 1
13723 483 1
13732 483 14
13752 483 1
13769 483 2
13783 483 1
13828 483 3
13831 483 1
13865 483 1
13903 483 2
13944 483 1
13970 483 1
13971 483 1
13972 483 1
14055 483 1
14090 483 2
14093 483 1
14219 483 1
14230 483 1
14232 483 1
14237 483 1
14246 483 2
14248 483 32
14274 483 1
14421 483 2
14423 483 1
14489 483 2
14620 483 2
14761 483 1
14814 483 1
14829 483 7
14856 483 1
14905 483 1
14926 483 1
14949 483 1
14971 483 13
14977 483 1
15029 483 1
15173 483 1
15180 483 9
15198 483 1
15212 483 1
15271 483 1
15280 483 1
15282 483 1
15302 483 1
15303 483 1
15308 483 1
15443 483 1
15542 483 7
15563 483 1
15574 483 1
15595 483 1
15616 483 9
15619 483 1
15663 483 1
15746 483 18
15841 483 1
15894 483 1
15914 483 2
16089 483 2
16099 483 1
16133 483 1
16286 483 1
16289 483 1
16318 483 1
16436 483 2
16539 483 4
16540 483 1
16568 483 7
16597 483 1
16609 483 1
16617 483 1
16622 483 1
16627 483 1
16640 483 1
16666 483 3
16714 483 5
16715 483 1
16719 483 1
16809 483 1
16854 483 1
16948 483 1
16965 483 1
16997 483 1
17040 483 4
17166 483 1
17422 483 1
17424 483 2
17425 483 1
17443 483 1
17464 483 1
17469 483 5
17471 483 1
17492 483 1
17524 483 1
17530 483 1
17551 483 3
17638 483 1
17795 483 1
17803 483 1
17804 483 1
17872 483 1
17905 483 1
17991 483 1
18025 483 1
18054 483 1
18075 483 1
18145 483 3
18147 483 1
18157 483 2
18176 483 1
18186 483 13
18252 483 1
18254 483 1
18406 483 1
18412 483 9
18419 483 1
18502 483 5
18504 483 1
18631 483 1
18876 483 1
18878 483 1
18992 483 2
18999 483 6
19030 483 1
19067 483 1
19076 483 1
19098 483 1
19102 483 1
19111 483 1
19140 483 7
19153 483 1
19155 483 81
19160 483 1
19180 483 1
19185 483 3
19204 483 1
19248 483 1
19253 483 3
19264 483 2
19352 483 1
19395 483 1
19421 483 18
19463 483 1
19511 483 1
19620 483 1
19641 483 1
19656 483 1
19712 483 1
19801 483 2
19802 483 3
19828 483 8
19886 483 1
19920 483 1
20071 483 2
20096 483 2
20119 483 1
20145 483 1
20156 483 1
20172 483 1
20180 483 1
20279 483 1
20282 483 1
20339 483 1
20354 483 4
20395 483 1
20398 483 6
20450 483 1
20451 483 1
20479 483 1
20505 483 1
20631 483 1
20672 483 1
20690 483 2
20691 483 1
20762 483 1
20778 483 1
20807 483 1
20809 483 5
20850 483 2
20869 483 6
20876 483 1
20881 483 3
20889 483 1
20893 483 1
20904 483 1
20906 483 1
20997 483 1
21020 483 1
21159 483 2
21188 483 1
21215 483 2
21244 483 1
21276 483 1
21327 483 2
21408 483 1
21412 483 1
21441 483 1
21447 483 9
21513 483 1
21514 483 1
21537 483 6
21544 483 1
21551 483 2
21552 483 1
21553 483 1
21615 483 1
21624 483 1
21650 483 2
21805 483 1
21863 483 16
21869 483 1
21873 483 2
21954 483 1
22010 483 7
22021 483 1
22024 483 1
22041 483 1
22162 483 1
22260 483 1
22429 483 1
22478 483 2
22489 483 1
22550 483 2
22566 483 1
22568 483 1
22699 483 1
22740 483 4
22744 483 1
22869 483 1
22896 483 1
22973 483 1
22981 483 1
22987 483 1
23057 483 1
23081 483 2
23203 483 1
23207 483 3
23244 483 1
23260 483 1
23378 483 1
23385 483 1
23389 483 1
23404 483 1
23442 483 1
23607 483 1
23666 483 2
23776 483 1
23779 483 2
23795 483 52
23796 483 1
23847 483 1
23851 483 1
23910 483 1
23960 483 1
24046 483 1
24050 483 2
24088 483 12
24115 483 1
24269 483 1
24287 483 1
24321 483 1
24373 483 2
24401 483 1
24426 483 1
24449 483 1
24462 483 1
24543 483 1
24580 483 1
24598 483 2
24634 483 1
24663 483 1
24674 483 17
24758 483 2
24978 483 13
25067 483 1
25137 483 1
25184 483 1
25186 483 1
25191 483 1
25199 483 2
25211 483 1
25228 483 1
25265 483 2
25278 483 1
25397 483 1
25423 483 1
25509 483 1
25574 483 1
25610 483 1
25694 483 1
25893 483 1
25914 483 6
25975 483 1
25988 483 1
25991 483 1
26014 483 21
26027 483 1
26138 483 1
26177 483 1
26185 483 1
26186 483 1
26209 483 1
26211 483 1
26250 483 1
26263 483 1
26286 483 1
26319 483 1
26339 483 7
26455 483 3
26458 483 1
26536 483 1
26629 483 1
26655 483 7
26749 483 2
26825 483 10
26852 483 1
26913 483 16
26928 483 1
26958 483 1
27031 483 3
27090 483 3
27123 483 1
27130 483 1
27287 483 1
27342 483 1
27381 483 1
27397 483 1
27414 483 1
27443 483 1
27501 483 1
27513 483 1
27519 483 1
27548 483 1
27558 483 1
27617 483 2
27659 483 1
27682 483 5
27705 483 1
27827 483 7
27837 483 1
27852 483 1
27958 483 2
28012 483 1
28014 483 1
28015 483 1
28071 483 1
28119 483 1
28151 483 1
28207 483 1
28231 483 1
28309 483 5
28358 483 1
28594 483 1
28741 483 2
28811 483 1
28894 483 1
28926 483 1
28929 483 1
28967 483 1
28968 483 1
28990 483 1
29073 483 1
29077 483 1
29136 483 2
29145 483 1
29271 483 2
29303 483 2
29324 483 1
29349 483 3
29356 483 1
29383 483 1
29406 483 1
29445 483 1
29463 483 21
29477 483 2
29506 483 2
29533 483 2
29539 483 1
29551 483 1
29568 483 2
29571 483 1
29574 483 1
29620 483 7
29621 483 1
29734 483 2
29796 483 1
29811 483 1
29817 483 1
29823 483 1
29824 483 1
29825 483 1
29832 483 2
29850 483 1
29903 483 1
29910 483 1
29931 483 1
29943 483 1
29966 483 1
29984 483 2
30008 483 1
30037 483 2
30071 483 1
30082 483 1
30093 483 1
30105 483 13
30136 483 27
30248 483 2
30339 483 1
30346 483 1
30379 483 2
30381 483 1
30429 483 1
30434 483 1
30529 483 2
30570 483 8
30599 483 1
30613 483 1
30630 483 1
30656 483 17
30720 483 1
30798 483 3
30852 483 1
30866 483 1
30872 483 2
30895 483 1
30912 483 6
30929 483 2
30932 483 1
30934 483 7
30958 483 4
30970 483 1
30971 483 28
30972 483 2
30976 483 1
31014 483 1
31036 483 1
31119 483 1
31143 483 1
31178 483 1
31189 483 3
31258 483 17
31333 483 1
31383 483 1
31399 483 8
31412 483 1
31421 483 5
31471 483 1
31591 483 1
31924 483 1
31950 483 3
31971 483 1
31992 483 2
32023 483 14
32029 483 1
32030 483 1
32033 483 2
32037 483 1
32045 483 1
32062 483 1
32187 483 2
32443 483 1
32449 483 1
32452 483 1
32496 483 1
32528 483 1
32596 483 2
32655 483 1
32697 483 1
32698 483 5
32699 483 12
32700 483 10
32702 483 3
32703 483 6
32704 483 1
32706 483 12
32709 483 5
95 484 1
114 484 1
141 484 1
167 484 3
202 484 2
211 484 2
262 484 1
413 484 1
493 484 22
496 484 1
525 484 2
533 484 1
545 484 1
557 484 5
559 484 6
573 484 1
599 484 1
601 484 1
602 484 1
625 484 1
645 484 2
675 484 1
685 484 2
687 484 2
688 484 1
743 484 1
771 484 1
806 484 1
820 484 1
860 484 2
863 484 1
872 484 1
881 484 1
909 484 16
910 484 1
911 484 1
967 484 2
1015 484 1
1030 484 1
1058 484 1
1110 484 2
1123 484 1
1185 484 2
1287 484 1
1288 484 1
1324 484 1
1330 484 1
1356 484 1
1363 484 13
1373 484 1
1479 484 1
1494 484 1
1547 484 1
1562 484 1
1565 484 1
1578 484 1
1612 484 1
1628 484 1
1636 484 2
1718 484 1
1723 484 2
1724 484 1
1728 484 2
1829 484 1
1858 484 1
1859 484 1
1868 484 1
1903 484 1
1956 484 1
1963 484 2
1965 484 5
1984 484 1
1990 484 27
1992 484 2
2008 484 1
2011 484 1
2017 484 1
2018 484 1
2025 484 1
2062 484 1
2088 484 1
2198 484 2
2218 484 2
2301 484 1
2420 484 1
2422 484 1
2577 484 1
2622 484 1
2663 484 1
2685 484 1
2698 484 2
2717 484 1
2760 484 1
2906 484 1
2912 484 1
2922 484 1
2933 484 1
2940 484 3
2943 484 2
3043 484 1
3103 484 1
3118 484 2
3207 484 2
3256 484 10
3309 484 1
3326 484 1
3327 484 1
3393 484 33
3412 484 1
3471 484 1
3479 484 1
3520 484 1
3560 484 1
3581 484 1
3616 484 1
3630 484 1
3634 484 2
3635 484 1
3668 484 1
3714 484 1
3745 484 1
3759 484 2
3762 484 7
3766 484 1
3802 484 1
3815 484 2
3837 484 1
3838 484 1
3878 484 1
3897 484 8
3949 484 2
3959 484 1
4028 484 12
4038 484 1
4040 484 2
4042 484 1
4050 484 1
4057 484 1
4082 484 1
4096 484 1
4123 484 1
4131 484 1
4134 484 2
4141 484 1
4172 484 13
4233 484 1
4256 484 1
4304 484 1
4316 484 1
4360 484 1
4386 484 1
4400 484 3
4406 484 1
4485 484 1
4486 484 1
4493 484 3
4510 484 1
4603 484 1
4607 484 1
4612 484 2
4712 484 1
4721 484 1
4728 484 1
4747 484 1
4797 484 1
4854 484 1
4912 484 1
4921 484 1
4928 484 1
4931 484 1
4935 484 1
4958 484 1
4959 484 2
4979 484 4
5028 484 1
5069 484 9
5090 484 2
5093 484 1
5129 484 1
5135 484 16
5215 484 1
5218 484 1
5238 484 14
5288 484 1
5324 484 1
5466 484 1
5475 484 1
5522 484 27
5594 484 1
5595 484 10
5629 484 1
5699 484 16
5705 484 17
5707 484 1
5747 484 1
5816 484 1
5822 484 1
5831 484 3
5873 484 1
5912 484 2
5931 484 1
5948 484 5
5961 484 1
5972 484 3
6020 484 1
6093 484 3
6158 484 1
6170 484 1
6184 484 1
6208 484 1
6216 484 5
6233 484 1
6363 484 1
6406 484 1
6436 484 1
6442 484 1
6452 484 1
6465 484 2
6507 484 1
6636 484 1
6660 484 1
6674 484 1
6717 484 1
6731 484 1
6743 484 1
6790 484 2
6986 484 3
7112 484 1
7135 484 9
7161 484 1
7183 484 1
7246 484 1
7253 484 2
7309 484 1
7356 484 1
7395 484 1
7459 484 1
7461 484 10
7470 484 2
7591 484 1
7625 484 1
7627 484 1
7675 484 1
7747 484 1
7779 484 1
7784 484 1
7788 484 1
7789 484 1
7792 484 1
7794 484 1
7814 484 1
7826 484 1
7890 484 1
7951 484 1
7957 484 1
8007 484 1
8017 484 2
8033 484 1
8139 484 1
8219 484 7
8338 484 1
8356 484 1
8428 484 1
8447 484 1
8509 484 1
8523 484 2
8543 484 1
8586 484 1
8647 484 1
8764 484 1
8803 484 1
8813 484 14
8833 484 1
8852 484 1
8878 484 2
9051 484 1
9104 484 1
9106 484 1
9113 484 1
9145 484 13
9178 484 1
9227 484 1
9233 484 1
9465 484 6
9514 484 1
9522 484 1
9570 484 2
9589 484 1
9642 484 1
9715 484 1
9799 484 1
9800 484 31
9807 484 1
9945 484 1
9972 484 1
9977 484 1
9987 484 6
9992 484 1
9993 484 1
10026 484 1
10040 484 1
10076 484 1
10089 484 1
10118 484 1
10152 484 8
10231 484 1
10281 484 1
10332 484 1
10535 484 5
10539 484 1
10552 484 3
10593 484 4
10595 484 1
10608 484 2
10618 484 1
10631 484 1
10642 484 2
10690 484 3
10693 484 1
10694 484 1
10700 484 1
10710 484 28
10712 484 1
10740 484 14
10756 484 7
10780 484 2
10788 484 1
10790 484 1
10793 484 1
10796 484 1
10824 484 1
10917 484 2
11083 484 27
11108 484 1
11176 484 1
11256 484 1
11307 484 1
11309 484 1
11376 484 1
11445 484 1
11448 484 26
11586 484 1
11588 484 1
11594 484 1
11651 484 1
11681 484 1
11682 484 1
11684 484 2
11727 484 1
11734 484 1
11820 484 1
11847 484 1
11888 484 6
12017 484 2
12039 484 1
12049 484 2
12108 484 1
12205 484 1
12207 484 1
12224 484 1
12227 484 1
12231 484 1
12312 484 2
12363 484 1
12430 484 1
12489 484 1
12581 484 1
12582 484 1
12584 484 1
12619 484 1
12647 484 1
12672 484 1
12680 484 1
12684 484 1
12819 484 1
12866 484 1
12874 484 1
12969 484 1
12980 484 1
13006 484 1
13024 484 1
13051 484 3
13126 484 3
13127 484 1
13130 484 1
13179 484 1
13237 484 2
13249 484 1
13271 484 1
13303 484 42
13363 484 1
13383 484 2
13437 484 1
13506 484 1
13511 484 1
13528 484 1
13529 484 1
13532 484 1
13657 484 2
13721 484 1
13732 484 21
13828 484 4
13835 484 1
13860 484 1
13862 484 1
13869 484 1
13903 484 1
13929 484 1
13965 484 2
13975 484 2
14005 484 1
14034 484 1
14095 484 1
14219 484 1
14225 484 2
14248 484 50
14253 484 1
14270 484 2
14276 484 1
14308 484 1
14423 484 1
14485 484 1
14508 484 1
14519 484 1
14589 484 1
14620 484 1
14622 484 1
14690 484 2
14730 484 1
14746 484 1
14761 484 2
14814 484 1
14829 484 6
14833 484 1
14915 484 1
14949 484 2
15180 484 9
15212 484 1
15213 484 3
15271 484 1
15302 484 1
15394 484 1
15420 484 1
15436 484 1
15517 484 2
15541 484 1
15542 484 4
15560 484 1
15572 484 1
15595 484 1
15616 484 18
15624 484 1
15662 484 1
15739 484 1
15741 484 1
15746 484 33
15802 484 1
15821 484 1
15831 484 1
16073 484 1
16141 484 2
16218 484 1
16280 484 1
16286 484 2
16288 484 1
16301 484 1
16309 484 1
16419 484 1
16423 484 1
16469 484 1
16539 484 9
16545 484 1
16568 484 12
16597 484 1
16609 484 1
16666 484 1
16675 484 1
16693 484 1
16697 484 2
16714 484 15
16772 484 1
16799 484 1
16807 484 1
16815 484 1
16902 484 1
16942 484 1
16948 484 1
16960 484 1
16978 484 1
17015 484 1
17035 484 1
17040 484 5
17107 484 1
17252 484 1
17327 484 1
17394 484 1
17414 484 1
17424 484 1
17443 484 1
17512 484 1
17517 484 1
17551 484 4
17605 484 1
17720 484 1
17862 484 1
17866 484 1
17867 484 1
17883 484 1
17888 484 1
17946 484 1
17978 484 1
17990 484 1
17991 484 1
18043 484 1
18075 484 1
18112 484 1
18186 484 14
18191 484 1
18194 484 1
18229 484 1
18268 484 1
18270 484 2
18370 484 1
18412 484 15
18475 484 1
18502 484 10
18553 484 1
18570 484 1
18664 484 1
18859 484 1
18878 484 1
18929 484 1
18992 484 1
18994 484 1
18999 484 10
19025 484 1
19031 484 1
19035 484 1
19039 484 1
19049 484 1
19060 484 2
19073 484 1
19088 484 1
19098 484 1
19099 484 1
19111 484 1
19133 484 1
19140 484 11
19142 484 1
19145 484 1
19153 484 4
19155 484 98
19176 484 5
19180 484 1
19181 484 1
19185 484 1
19194 484 1
19215 484 1
19226 484 1
19229 484 1
19245 484 2
19248 484 5
19249 484 1
19253 484 3
19259 484 1
19264 484 1
19293 484 1
19395 484 1
19421 484 31
19473 484 1
19511 484 1
19586 484 2
19643 484 1
19780 484 1
19793 484 1
19801 484 1
19802 484 3
19819 484 1
19828 484 14
19886 484 3
19920 484 1
19991 484 1
20040 484 1
20093 484 1
20124 484 1
20153 484 1
20156 484 6
20165 484 1
20170 484 1
20188 484 1
20237 484 1
20251 484 2
20354 484 3
20363 484 1
20398 484 3
20404 484 1
20586 484 1
20598 484 1
20623 484 1
20639 484 1
20749 484 1
20759 484 1
20762 484 6
20769 484 2
20770 484 2
20778 484 1
20779 484 1
20809 484 6
20827 484 1
20865 484 1
20869 484 4
20872 484 1
20874 484 3
20881 484 1
20905 484 1
20906 484 5
21054 484 1
21109 484 1
21215 484 2
21216 484 1
21276 484 1
21327 484 1
21345 484 1
21349 484 1
21377 484 1
21388 484 1
21412 484 2
21441 484 1
21447 484 7
21469 484 1
21537 484 12
21544 484 1
21548 484 1
21571 484 1
21650 484 2
21863 484 19
21873 484 1
21899 484 3
21969 484 1
21971 484 1
21979 484 1
22008 484 1
22010 484 19
22041 484 1
22043 484 1
22044 484 2
22264 484 1
22379 484 1
22472 484 1
22489 484 3
22493 484 1
22496 484 1
22500 484 1
22521 484 1
22531 484 1
22550 484 2
22563 484 1
22566 484 2
22637 484 1
22658 484 2
22725 484 1
22740 484 10
22744 484 5
22752 484 1
22773 484 1
22883 484 1
22896 484 2
22945 484 1
22987 484 4
23022 484 2
23057 484 1
23081 484 7
23195 484 1
23207 484 4
23218 484 1
23228 484 1
23248 484 1
23259 484 1
23316 484 1
23324 484 2
23336 484 1
23385 484 1
23442 484 1
23463 484 1
23503 484 1
23593 484 1
23610 484 1
23666 484 4
23761 484 1
23779 484 1
23791 484 1
23795 484 24
23839 484 1
23847 484 1
23909 484 1
23911 484 1
24024 484 1
24050 484 7
24088 484 22
24238 484 1
24252 484 1
24348 484 1
24373 484 1
24403 484 1
24449 484 1
24544 484 1
24590 484 1
24603 484 1
24634 484 1
24656 484 1
24660 484 1
24661 484 1
24673 484 2
24674 484 32
24721 484 1
24732 484 1
24758 484 8
24803 484 1
24811 484 1
24893 484 2
24953 484 1
24978 484 14
24982 484 2
25002 484 1
25026 484 1
25041 484 1
25108 484 1
25177 484 1
25184 484 2
25191 484 1
25199 484 2
25206 484 1
25211 484 1
25232 484 1
25238 484 1
25268 484 1
25343 484 1
25359 484 1
25426 484 1
25429 484 1
25488 484 1
25562 484 1
25567 484 1
25630 484 2
25637 484 1
25692 484 1
25732 484 1
25793 484 2
25914 484 3
25975 484 2
25979 484 1
25988 484 1
26014 484 33
26024 484 2
26027 484 1
26070 484 1
26151 484 1
26155 484 1
26166 484 1
26186 484 8
26187 484 1
26188 484 1
26211 484 3
26250 484 2
26252 484 1
26263 484 2
26286 484 1
26304 484 1
26319 484 1
26339 484 5
26352 484 1
26449 484 1
26455 484 6
26627 484 1
26655 484 17
26687 484 1
26749 484 1
26901 484 2
26913 484 22
26968 484 1
27031 484 4
27048 484 1
27090 484 6
27173 484 1
27174 484 1
27195 484 1
27220 484 1
27225 484 1
27242 484 1
27244 484 1
27287 484 1
27297 484 1
27387 484 1
27397 484 1
27403 484 1
27499 484 1
27501 484 2
27508 484 1
27519 484 4
27617 484 3
27659 484 2
27666 484 1
27682 484 8
27699 484 1
27721 484 1
27724 484 1
27733 484 1
27753 484 2
27762 484 1
27827 484 9
27833 484 1
27884 484 1
27958 484 3
27960 484 3
28015 484 1
28117 484 1
28140 484 1
28273 484 1
28309 484 2
28358 484 1
28553 484 1
28663 484 1
28671 484 1
28772 484 1
28808 484 1
28856 484 1
28883 484 1
28896 484 1
28926 484 1
28929 484 1
28934 484 2
28990 484 1
29073 484 2
29077 484 1
29119 484 2
29132 484 1
29157 484 1
29158 484 1
29192 484 1
29271 484 4
29272 484 1
29290 484 1
29294 484 1
29298 484 1
29303 484 2
29349 484 2
29365 484 1
29383 484 1
29404 484 1
29424 484 1
29440 484 2
29443 484 1
29445 484 1
29450 484 2
29452 484 1
29455 484 1
29463 484 19
29502 484 1
29506 484 2
29533 484 1
29568 484 5
29620 484 6
29621 484 1
29734 484 11
29782 484 1
29795 484 1
29843 484 1
29856 484 1
29910 484 3
29915 484 3
29922 484 1
29929 484 1
29949 484 2
29967 484 1
29976 484 1
30037 484 3
30061 484 1
30076 484 1
30093 484 1
30104 484 1
30105 484 14
30109 484 1
30126 484 1
30131 484 1
30136 484 6
30147 484 2
30179 484 1
30248 484 3
30343 484 1
30350 484 1
30379 484 3
30406 484 1
30429 484 1
30459 484 1
30517 484 1
30529 484 3
30537 484 1
30562 484 1
30566 484 1
30567 484 2
30570 484 11
30586 484 1
30599 484 1
30631 484 1
30656 484 18
30736 484 1
30776 484 1
30792 484 1
30838 484 1
30866 484 1
30872 484 4
30895 484 1
30912 484 7
30915 484 1
30927 484 1
30929 484 1
30934 484 7
30958 484 2
30967 484 1
30971 484 53
30972 484 8
30976 484 2
30982 484 1
30989 484 1
30994 484 1
31157 484 1
31169 484 1
31183 484 1
31189 484 11
31258 484 42
31260 484 1
31354 484 1
31367 484 1
31399 484 2
31421 484 3
31561 484 1
31574 484 1
31589 484 1
31617 484 1
31645 484 1
31662 484 1
31709 484 3
31715 484 1
31765 484 1
31856 484 1
31864 484 1
31869 484 1
31888 484 1
31929 484 2
31933 484 1
31949 484 1
31950 484 1
31971 484 2
31975 484 1
32023 484 28
32033 484 1
32037 484 1
32045 484 2
32052 484 1
32061 484 1
32068 484 1
32135 484 1
32165 484 1
32179 484 1
32209 484 1
32245 484 1
32349 484 1
32399 484 3
32449 484 1
32459 484 2
32644 484 1
32646 484 2
32697 484 3
32698 484 3
32699 484 14
32700 484 1
32703 484 8
32705 484 1
32706 484 2
32709 484 3
32732 484 1
54 485 1
61 485 1
68 485 1
79 485 1
85 485 1
167 485 1
202 485 1
211 485 3
249 485 1
261 485 1
487 485 1
493 485 19
496 485 1
532 485 1
557 485 1
559 485 2
598 485 1
602 485 2
611 485 1
645 485 2
680 485 1
685 485 1
736 485 1
762 485 1
771 485 1
774 485 1
800 485 3
860 485 1
890 485 1
909 485 9
942 485 1
953 485 1
967 485 2
1020 485 1
1055 485 1
1087 485 1
1110 485 1
1157 485 1
1163 485 1
1214 485 1
1289 485 1
1363 485 8
1552 485 2
1555 485 1
1562 485 1
1565 485 1
1628 485 2
1723 485 2
1724 485 2
1858 485 1
1877 485 1
1901 485 1
1963 485 1
1965 485 2
1987 485 1
1990 485 18
1994 485 1
2004 485 1
2025 485 1
2048 485 1
2062 485 1
2064 485 1
2334 485 2
2374 485 1
2392 485 1
2420 485 1
2698 485 2
2727 485 1
2737 485 1
2760 485 1
2844 485 1
2906 485 1
3043 485 1
3116 485 1
3250 485 1
3256 485 9
3351 485 1
3402 485 1
3498 485 2
3507 485 2
3559 485 1
3560 485 2
3573 485 2
3581 485 1
3634 485 2
3657 485 1
3658 485 1
3700 485 1
3725 485 1
3762 485 18
3767 485 1
3802 485 1
3888 485 1
3901 485 1
3965 485 1
4028 485 25
4123 485 1
4142 485 1
4155 485 1
4158 485 1
4172 485 13
4256 485 1
4335 485 2
4344 485 4
4386 485 1
4456 485 1
4486 485 1
4493 485 2
4510 485 1
4560 485 1
4612 485 1
4636 485 1
4690 485 1
4699 485 1
4728 485 1
4757 485 1
4772 485 1
4881 485 1
4882 485 1
4889 485 1
4900 485 1
4929 485 1
4931 485 1
4949 485 1
4951 485 1
4959 485 5
4979 485 7
5069 485 5
5090 485 1
5102 485 1
5218 485 1
5234 485 1
5238 485 8
5254 485 1
5264 485 1
5315 485 1
5346 485 1
5358 485 1
5376 485 1
5475 485 1
5492 485 1
5509 485 2
5522 485 20
5595 485 17
5667 485 1
5679 485 1
5699 485 7
5705 485 12
5722 485 1
5809 485 1
5811 485 1
5831 485 1
5858 485 1
5944 485 1
5948 485 11
6048 485 2
6059 485 1
6093 485 1
6184 485 1
6216 485 5
6236 485 1
6244 485 1
6275 485 1
6378 485 1
6559 485 1
6579 485 1
6616 485 1
6661 485 1
6674 485 1
6723 485 1
6817 485 2
6964 485 1
6969 485 1
6986 485 2
7076 485 1
7135 485 17
7206 485 1
7214 485 1
7246 485 1
7309 485 2
7341 485 1
7461 485 15
7579 485 1
7582 485 1
7592 485 1
7673 485 1
7747 485 3
7788 485 1
7841 485 1
7927 485 2
7950 485 18
7951 485 1
7963 485 1
8017 485 1
8033 485 1
8219 485 28
8227 485 1
8338 485 1
8387 485 1
8442 485 1
8586 485 1
8731 485 1
8757 485 1
8764 485 2
8813 485 9
8830 485 1
8876 485 1
8887 485 1
8928 485 1
8945 485 1
9005 485 1
9021 485 1
9051 485 7
9102 485 1
9139 485 1
9145 485 13
9171 485 1
9233 485 1
9246 485 1
9250 485 1
9319 485 1
9359 485 1
9383 485 1
9465 485 3
9467 485 1
9514 485 1
9517 485 1
9534 485 1
9598 485 1
9608 485 1
9633 485 1
9637 485 1
9727 485 1
9799 485 4
9800 485 20
9815 485 1
9830 485 1
9847 485 6
9887 485 1
9921 485 1
9960 485 1
9972 485 3
9987 485 4
10040 485 4
10097 485 1
10152 485 19
10164 485 1
10182 485 1
10183 485 1
10193 485 1
10235 485 1
10262 485 1
10334 485 1
10403 485 1
10421 485 1
10441 485 1
10535 485 6
10552 485 3
10558 485 1
10593 485 7
10595 485 7
10608 485 10
10662 485 2
10672 485 1
10678 485 1
10692 485 1
10701 485 1
10710 485 34
10740 485 7
10756 485 13
10780 485 1
10791 485 1
10917 485 1
10928 485 1
11083 485 17
11092 485 1
11109 485 1
11153 485 1
11185 485 1
11186 485 1
11268 485 2
11278 485 1
11296 485 1
11342 485 1
11396 485 1
11402 485 3
11448 485 30
11527 485 1
11673 485 1
11685 485 1
11734 485 1
11790 485 2
11792 485 1
11816 485 1
11888 485 14
11893 485 1
11903 485 2
11939 485 1
11941 485 1
12009 485 1
12017 485 4
12039 485 2
12126 485 1
12200 485 1
12226 485 1
12227 485 1
12231 485 1
12294 485 1
12312 485 4
12404 485 1
12410 485 1
12480 485 1
12528 485 1
12627 485 1
12652 485 1
12655 485 1
12665 485 1
12681 485 1
12686 485 1
12704 485 1
12718 485 1
12772 485 1
12797 485 1
12866 485 1
12885 485 1
12900 485 1
12930 485 1
13036 485 1
13051 485 2
13127 485 1
13131 485 1
13145 485 1
13217 485 1
13237 485 3
13241 485 1
13303 485 35
13341 485 1
13380 485 1
13447 485 2
13508 485 1
13544 485 1
13546 485 2
13551 485 1
13629 485 1
13635 485 1
13639 485 1
13712 485 2
13732 485 44
13734 485 1
13784 485 1
13828 485 5
13835 485 1
13842 485 1
13860 485 1
13903 485 2
13910 485 1
13969 485 1
13988 485 1
14010 485 1
14149 485 1
14219 485 1
14225 485 2
14248 485 41
14252 485 1
14255 485 2
14258 485 1
14270 485 1
14309 485 1
14388 485 1
14464 485 1
14483 485 1
14528 485 1
14620 485 3
14624 485 1
14630 485 1
14752 485 1
14761 485 1
14763 485 1
14772 485 1
14829 485 9
14907 485 1
14971 485 16
15042 485 1
15156 485 1
15180 485 6
15198 485 1
15212 485 1
15213 485 2
15302 485 1
15308 485 1
15394 485 1
15423 485 1
15517 485 3
15542 485 6
15560 485 1
15609 485 1
15616 485 11
15746 485 57
15750 485 1
15772 485 1
15812 485 2
15826 485 1
16085 485 1
16089 485 3
16141 485 2
16179 485 1
16197 485 1
16211 485 1
16215 485 1
16224 485 1
16342 485 1
16436 485 1
16530 485 1
16539 485 8
16545 485 1
16568 485 15
16586 485 1
16609 485 1
16636 485 1
16655 485 1
16666 485 1
16714 485 4
16715 485 2
16807 485 1
16808 485 1
16875 485 1
17040 485 1
17161 485 1
17252 485 1
17421 485 1
17435 485 1
17442 485 1
17443 485 1
17521 485 1
17551 485 3
17598 485 1
17628 485 1
17678 485 1
17772 485 1
17803 485 1
17907 485 1
17913 485 1
17916 485 1
17990 485 1
18022 485 1
18068 485 1
18075 485 1
18147 485 2
18161 485 1
18176 485 1
18179 485 1
18186 485 15
18194 485 1
18412 485 12
18419 485 1
18434 485 1
18447 485 1
18449 485 1
18502 485 10
18504 485 1
18527 485 1
18553 485 1
18652 485 1
18664 485 1
18684 485 1
18776 485 1
18870 485 1
18875 485 1
18945 485 1
18979 485 1
18981 485 1
18999 485 4
19060 485 1
19086 485 1
19098 485 1
19113 485 2
19127 485 1
19140 485 6
19153 485 1
19155 485 88
19176 485 1
19192 485 1
19204 485 1
19248 485 1
19259 485 1
19264 485 1
19347 485 1
19352 485 1
19353 485 1
19373 485 1
19385 485 1
19421 485 10
19462 485 1
19463 485 1
19499 485 2
19505 485 1
19512 485 1
19522 485 2
19539 485 1
19552 485 1
19618 485 2
19620 485 1
19781 485 1
19802 485 2
19806 485 2
19828 485 11
19886 485 2
19920 485 1
20037 485 1
20064 485 1
20156 485 2
20165 485 1
20180 485 1
20187 485 1
20205 485 1
20354 485 2
20363 485 1
20398 485 4
20450 485 1
20560 485 1
20623 485 1
20638 485 1
20639 485 1
20648 485 1
20655 485 2
20672 485 1
20762 485 5
20770 485 2
20776 485 1
20778 485 3
20809 485 2
20852 485 1
20869 485 6
20872 485 1
20874 485 1
20881 485 1
20893 485 2
20905 485 1
20906 485 7
20932 485 1
20949 485 1
21043 485 2
21054 485 1
21099 485 1
21215 485 4
21216 485 1
21244 485 1
21256 485 1
21276 485 3
21301 485 1
21327 485 1
21352 485 1
21412 485 3
21413 485 1
21447 485 12
21513 485 1
21537 485 7
21546 485 1
21549 485 1
21614 485 1
21615 485 1
21631 485 1
21650 485 3
21786 485 1
21807 485 1
21855 485 1
21863 485 24
21866 485 1
21899 485 1
22007 485 1
22010 485 28
22024 485 1
22041 485 5
22152 485 1
22323 485 1
22379 485 1
22423 485 1
22429 485 2
22472 485 1
22550 485 2
22553 485 1
22563 485 1
22624 485 1
22647 485 1
22663 485 1
22726 485 1
22740 485 6
22744 485 1
22790 485 1
22795 485 1
22806 485 1
22827 485 1
22974 485 1
22987 485 2
22993 485 1
23057 485 1
23078 485 1
23081 485 4
23207 485 3
23260 485 1
23413 485 1
23439 485 1
23470 485 1
23666 485 4
23761 485 1
23776 485 1
23779 485 6
23795 485 40
23909 485 3
23946 485 1
23947 485 1
23955 485 1
23956 485 1
23998 485 1
24005 485 1
24014 485 1
24050 485 7
24077 485 1
24088 485 42
24115 485 1
24130 485 1
24172 485 1
24192 485 1
24204 485 1
24214 485 1
24229 485 1
24252 485 1
24403 485 1
24406 485 1
24561 485 1
24580 485 1
24664 485 1
24674 485 21
24680 485 1
24705 485 1
24732 485 1
24758 485 2
24800 485 2
24811 485 1
24887 485 1
24893 485 1
24978 485 15
24980 485 1
25091 485 1
25177 485 1
25178 485 1
25191 485 2
25194 485 1
25198 485 1
25199 485 2
25261 485 1
25265 485 7
25285 485 1
25337 485 1
25397 485 1
25426 485 1
25496 485 2
25562 485 1
25574 485 1
25596 485 1
25630 485 1
25637 485 2
25772 485 1
25776 485 1
25793 485 1
25812 485 1
25851 485 1
25914 485 4
25973 485 1
25975 485 1
25988 485 1
26014 485 29
26027 485 2
26050 485 1
26057 485 1
26070 485 1
26071 485 1
26088 485 1
26107 485 1
26169 485 2
26186 485 1
26188 485 1
26206 485 1
26211 485 3
26250 485 1
26259 485 1
26263 485 1
26286 485 2
26304 485 1
26319 485 1
26339 485 9
26341 485 1
26455 485 1
26583 485 1
26655 485 16
26705 485 1
26715 485 1
26800 485 1
26814 485 1
26901 485 3
26913 485 25
26941 485 1
26958 485 1
26968 485 1
27031 485 9
27090 485 4
27092 485 1
27174 485 1
27231 485 1
27324 485 1
27326 485 1
27345 485 1
27367 485 1
27400 485 1
27450 485 1
27495 485 2
27519 485 3
27572 485 1
27617 485 1
27659 485 1
27662 485 1
27682 485 3
27702 485 1
27708 485 1
27767 485 1
27793 485 1
27827 485 1
27835 485 1
27869 485 1
27871 485 1
27904 485 1
27958 485 10
27977 485 1
28071 485 1
28242 485 1
28273 485 4
28290 485 1
28309 485 16
28368 485 1
28423 485 1
28426 485 1
28546 485 1
28573 485 2
28584 485 1
28609 485 1
28623 485 1
28645 485 1
28674 485 2
28702 485 1
28818 485 1
28924 485 2
28960 485 1
28966 485 1
28990 485 1
29051 485 1
29073 485 2
29110 485 1
29161 485 1
29185 485 1
29271 485 3
29272 485 1
29294 485 2
29303 485 4
29349 485 2
29356 485 1
29388 485 1
29406 485 1
29415 485 1
29440 485 1
29452 485 3
29463 485 8
29497 485 1
29506 485 3
29515 485 1
29620 485 4
29621 485 1
29634 485 1
29702 485 1
29734 485 8
29741 485 3
29744 485 1
29782 485 1
29796 485 1
29799 485 1
29811 485 1
29824 485 1
29854 485 1
29856 485 1
29903 485 1
29910 485 1
29915 485 9
29916 485 1
29938 485 1
30011 485 1
30033 485 1
30083 485 1
30091 485 1
30092 485 1
30093 485 1
30105 485 22
30107 485 1
30122 485 1
30131 485 1
30134 485 1
30136 485 3
30138 485 1
30147 485 2
30248 485 3
30343 485 1
30350 485 1
30406 485 1
30429 485 1
30454 485 1
30508 485 1
30517 485 1
30529 485 2
30567 485 3
30570 485 12
30586 485 2
30591 485 1
30630 485 1
30656 485 19
30720 485 1
30798 485 3
30840 485 1
30849 485 1
30852 485 1
30872 485 3
30912 485 10
30934 485 8
30936 485 1
30958 485 1
30971 485 30
30972 485 1
30976 485 3
31115 485 1
31189 485 13
31258 485 18
31339 485 1
31345 485 1
31372 485 1
31399 485 9
31415 485 1
31421 485 5
31471 485 1
31588 485 1
31591 485 1
31611 485 1
31643 485 1
31700 485 1
31785 485 1
31811 485 1
31865 485 1
31920 485 2
31927 485 1
31929 485 2
31955 485 1
31961 485 2
31971 485 1
32023 485 21
32029 485 1
32033 485 2
32045 485 1
32063 485 1
32088 485 1
32096 485 1
32101 485 1
32350 485 1
32399 485 2
32442 485 1
32443 485 1
32449 485 2
32459 485 1
32496 485 1
32527 485 2
32544 485 1
32582 485 1
32596 485 1
32602 485 1
32644 485 1
32697 485 3
32698 485 5
32699 485 10
32700 485 17
32702 485 2
32703 485 10
32706 485 8
32709 485 5
54 486 1
167 486 3
224 486 1
384 486 1
491 486 1
493 486 22
516 486 1
525 486 1
559 486 2
565 486 1
611 486 1
645 486 2
688 486 1
755 486 1
821 486 1
860 486 1
903 486 1
909 486 8
915 486 1
1110 486 3
1202 486 1
1241 486 1
1288 486 1
1297 486 1
1313 486 1
1337 486 1
1363 486 5
1499 486 1
1539 486 1
1555 486 1
1645 486 1
1817 486 1
1829 486 1
1868 486 1
1901 486 3
1987 486 1
1990 486 26
1996 486 1
2031 486 1
2062 486 1
2149 486 1
2162 486 1
2198 486 3
2200 486 1
2301 486 1
2304 486 1
2476 486 1
2485 486 1
2655 486 2
2718 486 1
2742 486 1
2800 486 1
3207 486 1
3250 486 1
3251 486 1
3256 486 6
3336 486 1
3540 486 1
3559 486 1
3615 486 1
3634 486 1
3658 486 1
3668 486 6
3714 486 1
3762 486 10
3868 486 1
3897 486 1
3925 486 1
3991 486 1
4024 486 2
4028 486 3
4038 486 1
4060 486 1
4074 486 1
4088 486 1
4106 486 1
4111 486 1
4131 486 2
4172 486 7
4233 486 1
4254 486 1
4301 486 1
4335 486 1
4412 486 1
4456 486 2
4486 486 1
4493 486 3
4566 486 1
4582 486 2
4681 486 1
4703 486 1
4728 486 1
4757 486 1
4758 486 1
4792 486 1
4893 486 1
4923 486 1
4949 486 1
4979 486 7
5069 486 6
5090 486 1
5140 486 1
5214 486 1
5215 486 1
5238 486 3
5288 486 1
5315 486 1
5358 486 1
5522 486 28
5553 486 1
5595 486 13
5629 486 1
5699 486 7
5705 486 10
5770 486 2
5811 486 1
5831 486 2
5847 486 1
5872 486 1
5948 486 7
5994 486 1
6034 486 1
6155 486 1
6213 486 2
6216 486 5
6233 486 1
6238 486 1
6244 486 1
6336 486 1
6363 486 1
6468 486 1
6651 486 1
6790 486 1
6829 486 1
6901 486 1
6927 486 1
6948 486 1
6987 486 1
7076 486 1
7129 486 1
7135 486 7
7214 486 1
7354 486 1
7461 486 11
7584 486 4
7747 486 1
7777 486 1
7779 486 1
7789 486 1
7814 486 1
7875 486 1
7906 486 1
7936 486 1
7950 486 2
7957 486 1
7977 486 1
8033 486 1
8163 486 1
8219 486 16
8292 486 1
8356 486 1
8395 486 1
8428 486 1
8764 486 1
8803 486 1
8813 486 6
8828 486 1
8830 486 1
8953 486 1
9005 486 1
9008 486 2
9051 486 5
9077 486 2
9104 486 1
9145 486 11
9171 486 2
9233 486 1
9244 486 1
9247 486 1
9319 486 1
9349 486 1
9465 486 1
9471 486 1
9585 486 1
9598 486 1
9608 486 1
9642 486 1
9714 486 1
9715 486 1
9721 486 1
9789 486 1
9799 486 1
9800 486 24
9828 486 1
9924 486 1
9972 486 5
9987 486 11
9989 486 1
9993 486 1
10152 486 7
10169 486 1
10182 486 1
10189 486 1
10206 486 1
10218 486 1
10303 486 1
10318 486 1
10332 486 1
10347 486 1
10389 486 1
10441 486 1
10535 486 4
10541 486 1
10552 486 4
10566 486 7
10568 486 1
10593 486 2
10608 486 1
10618 486 1
10642 486 2
10669 486 1
10710 486 25
10720 486 1
10740 486 3
10756 486 5
10780 486 1
10796 486 1
10851 486 1
10873 486 1
10997 486 1
11083 486 16
11109 486 1
11128 486 1
11176 486 2
11224 486 1
11253 486 1
11265 486 1
11268 486 1
11270 486 1
11278 486 1
11283 486 1
11347 486 1
11388 486 2
11426 486 1
11448 486 41
11517 486 1
11673 486 1
11685 486 1
11792 486 1
11888 486 2
11939 486 2
11944 486 1
12017 486 2
12049 486 2
12147 486 1
12205 486 2
12215 486 1
12231 486 1
12276 486 1
12299 486 1
12382 486 1
12387 486 1
12428 486 1
12430 486 1
12447 486 1
12611 486 1
12619 486 1
12686 486 1
12747 486 2
12865 486 1
13006 486 1
13009 486 1
13051 486 3
13127 486 2
13137 486 1
13229 486 1
13237 486 1
13242 486 1
13303 486 27
13313 486 1
13319 486 1
13358 486 1
13457 486 1
13497 486 1
13505 486 1
13508 486 1
13511 486 2
13526 486 1
13535 486 1
13557 486 1
13694 486 2
13732 486 12
13828 486 5
13850 486 1
13903 486 1
13963 486 1
13969 486 1
14095 486 1
14098 486 2
14213 486 1
14219 486 1
14225 486 1
14230 486 1
14248 486 42
14471 486 1
14576 486 2
14620 486 1
14622 486 3
14674 486 1
14703 486 1
14708 486 1
14826 486 1
14829 486 9
14904 486 1
14971 486 10
15006 486 1
15029 486 1
15177 486 1
15180 486 13
15198 486 2
15201 486 1
15212 486 8
15271 486 1
15302 486 3
15342 486 1
15347 486 1
15348 486 1
15504 486 1
15542 486 2
15571 486 1
15595 486 1
15616 486 4
15746 486 26
15811 486 1
15821 486 1
15858 486 1
15874 486 1
15912 486 1
16043 486 1
16085 486 1
16099 486 1
16140 486 2
16214 486 1
16218 486 1
16241 486 1
16286 486 2
16309 486 2
16530 486 1
16539 486 6
16545 486 1
16568 486 2
16665 486 1
16714 486 7
16745 486 1
16793 486 2
16934 486 1
16947 486 1
16948 486 2
16960 486 1
16965 486 1
16978 486 1
16997 486 1
17040 486 2
17230 486 1
17327 486 1
17423 486 1
17425 486 1
17442 486 1
17464 486 2
17465 486 2
17469 486 1
17472 486 4
17521 486 1
17551 486 2
17612 486 1
17775 486 1
17809 486 3
17872 486 1
18011 486 1
18145 486 2
18147 486 1
18161 486 1
18186 486 16
18332 486 1
18402 486 2
18406 486 1
18412 486 12
18429 486 1
18486 486 1
18502 486 12
18526 486 1
18878 486 1
18929 486 2
18975 486 1
18981 486 1
18992 486 1
18999 486 33
19031 486 1
19044 486 1
19048 486 2
19060 486 1
19081 486 1
19111 486 1
19113 486 1
19127 486 1
19140 486 7
19148 486 1
19153 486 3
19155 486 87
19160 486 1
19182 486 1
19184 486 1
19188 486 1
19204 486 1
19242 486 1
19335 486 1
19395 486 1
19421 486 25
19505 486 1
19586 486 1
19620 486 4
19675 486 1
19713 486 1
19747 486 1
19781 486 1
19801 486 1
19802 486 3
19803 486 1
19828 486 8
19886 486 1
20354 486 1
20379 486 1
20398 486 1
20466 486 1
20544 486 1
20565 486 1
20639 486 1
20655 486 2
20684 486 1
20762 486 1
20764 486 1
20769 486 1
20778 486 3
20807 486 1
20809 486 2
20865 486 1
20869 486 3
20874 486 1
20905 486 1
20906 486 6
20949 486 1
20959 486 1
21054 486 1
21055 486 1
21059 486 1
21070 486 1
21099 486 1
21115 486 1
21215 486 4
21216 486 1
21358 486 1
21366 486 1
21412 486 1
21420 486 1
21441 486 3
21447 486 8
21513 486 1
21537 486 3
21544 486 1
21558 486 1
21608 486 1
21650 486 2
21792 486 1
21863 486 16
21987 486 1
22010 486 14
22041 486 2
22152 486 4
22254 486 1
22262 486 1
22377 486 1
22418 486 1
22429 486 1
22493 486 1
22550 486 1
22552 486 1
22553 486 1
22566 486 2
22568 486 1
22726 486 1
22740 486 11
22744 486 1
22751 486 1
22966 486 1
22987 486 3
22993 486 1
23078 486 1
23081 486 6
23089 486 1
23124 486 1
23207 486 2
23244 486 1
23260 486 1
23336 486 1
23341 486 1
23378 486 1
23404 486 1
23405 486 1
23552 486 1
23583 486 1
23610 486 1
23666 486 2
23698 486 1
23718 486 1
23795 486 24
23847 486 1
23860 486 1
24008 486 1
24009 486 1
24023 486 1
24050 486 3
24063 486 1
24088 486 11
24165 486 1
24172 486 1
24233 486 1
24422 486 1
24544 486 1
24548 486 1
24634 486 1
24651 486 2
24660 486 1
24666 486 1
24674 486 13
24731 486 1
24811 486 1
24978 486 22
25106 486 1
25148 486 1
25246 486 1
25280 486 1
25337 486 1
25466 486 1
25513 486 1
25639 486 1
25646 486 1
25914 486 1
26014 486 26
26155 486 1
26184 486 1
26214 486 1
26250 486 2
26263 486 2
26302 486 1
26308 486 1
26339 486 9
26451 486 2
26455 486 1
26458 486 1
26606 486 2
26617 486 1
26627 486 1
26655 486 13
26671 486 1
26901 486 1
26913 486 26
26958 486 3
27031 486 5
27055 486 1
27063 486 1
27090 486 7
27244 486 1
27294 486 1
27367 486 1
27380 486 1
27415 486 1
27423 486 1
27440 486 1
27495 486 3
27519 486 2
27617 486 5
27682 486 6
27724 486 1
27733 486 1
27753 486 1
27793 486 1
27827 486 4
27848 486 1
27854 486 1
27889 486 1
27893 486 1
27958 486 3
27960 486 1
27963 486 1
28026 486 1
28053 486 1
28273 486 1
28309 486 5
28327 486 1
28382 486 1
28394 486 1
28573 486 1
28613 486 1
28759 486 1
28911 486 1
28929 486 2
28934 486 1
28941 486 1
28947 486 1
28966 486 1
28967 486 1
28969 486 1
29073 486 1
29077 486 1
29161 486 1
29189 486 1
29202 486 2
29255 486 1
29271 486 2
29294 486 1
29303 486 1
29349 486 2
29431 486 1
29443 486 1
29452 486 2
29463 486 9
29506 486 1
29533 486 2
29568 486 5
29620 486 3
29654 486 1
29734 486 10
29795 486 1
29811 486 2
29821 486 1
29856 486 1
29903 486 1
29910 486 1
29913 486 1
29915 486 14
29916 486 1
29922 486 1
29932 486 1
29943 486 1
29949 486 1
29966 486 1
29979 486 1
29983 486 1
30037 486 1
30066 486 1
30082 486 1
30083 486 1
30105 486 17
30122 486 1
30131 486 1
30133 486 1
30136 486 5
30147 486 1
30155 486 1
30248 486 2
30350 486 1
30508 486 1
30515 486 1
30529 486 2
30537 486 1
30548 486 1
30562 486 1
30567 486 4
30570 486 13
30616 486 1
30656 486 20
30798 486 1
30872 486 1
30892 486 1
30912 486 6
30927 486 3
30934 486 5
30958 486 2
30971 486 33
30972 486 6
30984 486 1
31076 486 1
31115 486 1
31178 486 1
31189 486 7
31258 486 10
31358 486 1
31372 486 1
31393 486 1
31399 486 10
31418 486 1
31421 486 2
31588 486 1
31646 486 1
31662 486 1
31672 486 1
31709 486 1
31729 486 1
31856 486 1
31920 486 1
31933 486 1
31950 486 1
31961 486 1
31971 486 2
32023 486 23
32045 486 1
32129 486 1
32165 486 1
32166 486 1
32196 486 1
32208 486 1
32271 486 1
32323 486 1
32399 486 2
32443 486 3
32503 486 1
32527 486 1
32697 486 6
32698 486 3
32699 486 7
32700 486 1
32703 486 6
32704 486 1
32706 486 3
32707 486 1
32709 486 4
38 487 1
43 487 1
52 487 1
53 487 1
58 487 2
86 487 2
167 487 3
179 487 1
197 487 1
202 487 2
226 487 1
246 487 1
384 487 2
413 487 3
416 487 1
443 487 1
450 487 1
493 487 47
525 487 1
529 487 1
557 487 9
559 487 5
565 487 1
574 487 1
589 487 1
591 487 1
601 487 1
611 487 1
620 487 1
645 487 5
675 487 1
685 487 1
688 487 1
698 487 1
710 487 1
764 487 1
781 487 1
787 487 1
789 487 1
800 487 1
821 487 2
860 487 3
872 487 1
881 487 1
909 487 34
911 487 1
917 487 1
925 487 1
942 487 2
1006 487 1
1011 487 1
1039 487 3
1058 487 1
1065 487 1
1109 487 2
1110 487 30
1185 487 2
1265 487 1
1288 487 1
1298 487 1
1307 487 1
1314 487 1
1325 487 1
1327 487 1
1328 487 2
1363 487 22
1373 487 1
1374 487 2
1381 487 1
1439 487 1
1499 487 1
1506 487 1
1539 487 1
1547 487 2
1555 487 1
1561 487 1
1562 487 1
1565 487 1
1595 487 1
1597 487 1
1612 487 1
1646 487 1
1723 487 4
1724 487 1
1832 487 1
1842 487 1
1846 487 2
1901 487 3
1903 487 5
1963 487 2
1965 487 9
1975 487 1
1987 487 1
1990 487 32
1992 487 2
1994 487 1
1996 487 1
2013 487 1
2030 487 2
2031 487 1
2047 487 1
2062 487 2
2069 487 1
2162 487 1
2171 487 6
2198 487 2
2200 487 1
2208 487 1
2215 487 1
2216 487 1
2218 487 1
2221 487 1
2278 487 1
2280 487 1
2305 487 1
2312 487 1
2334 487 2
2358 487 1
2364 487 2
2391 487 2
2422 487 1
2498 487 1
2508 487 1
2574 487 1
2577 487 1
2609 487 1
2655 487 4
2719 487 1
2742 487 1
2760 487 1
2874 487 1
2909 487 1
2912 487 1
2927 487 1
2940 487 1
2942 487 1
2943 487 1
2966 487 1
3040 487 1
3054 487 1
3206 487 1
3256 487 30
3295 487 2
3305 487 1
3309 487 1
3342 487 1
3393 487 1
3408 487 1
3447 487 1
3498 487 3
3507 487 1
3559 487 2
3634 487 4
3657 487 1
3658 487 1
3668 487 4
3762 487 27
3802 487 1
3815 487 1
3837 487 1
3838 487 1
3868 487 1
3927 487 1
3945 487 1
3949 487 1
3965 487 1
3970 487 1
3997 487 2
4028 487 10
4029 487 1
4041 487 1
4042 487 1
4074 487 1
4110 487 1
4132 487 1
4134 487 1
4142 487 1
4155 487 1
4172 487 16
4216 487 1
4270 487 1
4360 487 1
4396 487 1
4412 487 2
4431 487 1
4451 487 1
4486 487 1
4493 487 4
4512 487 1
4535 487 1
4597 487 1
4601 487 1
4616 487 1
4664 487 2
4712 487 1
4726 487 2
4797 487 1
4858 487 1
4895 487 1
4921 487 2
4931 487 1
4959 487 7
4966 487 1
4979 487 10
4989 487 1
5001 487 2
5069 487 9
5090 487 4
5094 487 1
5127 487 1
5132 487 1
5135 487 1
5183 487 1
5218 487 2
5238 487 16
5242 487 1
5254 487 2
5304 487 1
5315 487 1
5324 487 1
5351 487 1
5358 487 1
5376 487 1
5383 487 1
5469 487 1
5492 487 1
5500 487 1
5522 487 88
5549 487 1
5595 487 26
5629 487 1
5637 487 1
5699 487 33
5705 487 21
5811 487 1
5817 487 1
5830 487 1
5831 487 6
5832 487 2
5835 487 1
5839 487 1
5847 487 1
5862 487 1
5874 487 1
5915 487 1
5942 487 1
5948 487 22
5955 487 1
5972 487 1
5987 487 1
6030 487 1
6034 487 1
6059 487 1
6064 487 1
6087 487 1
6117 487 1
6201 487 1
6216 487 7
6233 487 1
6238 487 1
6244 487 1
6259 487 1
6276 487 1
6344 487 1
6363 487 1
6465 487 5
6467 487 1
6468 487 1
6507 487 1
6584 487 2
6662 487 1
6716 487 1
6747 487 1
6790 487 1
6817 487 1
6832 487 1
6842 487 1
6938 487 1
6944 487 1
6986 487 2
7130 487 1
7135 487 19
7163 487 1
7214 487 1
7224 487 1
7252 487 1
7309 487 1
7321 487 1
7341 487 1
7358 487 2
7362 487 1
7461 487 28
7467 487 1
7524 487 1
7530 487 1
7532 487 2
7584 487 1
7587 487 1
7635 487 1
7671 487 1
7675 487 1
7724 487 1
7728 487 1
7747 487 1
7751 487 1
7752 487 1
7779 487 2
7793 487 1
7794 487 1
7830 487 1
7877 487 1
7890 487 1
7906 487 2
7948 487 1
7950 487 11
7957 487 2
8017 487 2
8038 487 1
8078 487 1
8162 487 1
8176 487 1
8219 487 32
8233 487 1
8356 487 3
8373 487 1
8443 487 1
8509 487 2
8661 487 1
8764 487 6
8803 487 2
8813 487 11
8830 487 1
8896 487 1
8953 487 1
9013 487 1
9051 487 4
9145 487 23
9171 487 1
9178 487 1
9359 487 1
9455 487 1
9465 487 2
9467 487 1
9486 487 1
9505 487 1
9519 487 1
9531 487 4
9535 487 1
9543 487 1
9570 487 2
9591 487 1
9595 487 1
9598 487 1
9608 487 1
9715 487 1
9777 487 1
9799 487 3
9800 487 31
9817 487 1
9849 487 1
9874 487 1
9924 487 2
9972 487 4
9977 487 1
9987 487 19
9989 487 1
9992 487 1
9993 487 1
10040 487 3
10060 487 4
10117 487 1
10137 487 1
10152 487 18
10190 487 1
10206 487 1
10332 487 1
10334 487 1
10348 487 1
10357 487 1
10384 487 1
10389 487 1
10441 487 1
10450 487 1
10535 487 9
10552 487 4
10554 487 1
10562 487 1
10566 487 3
10567 487 1
10593 487 12
10595 487 7
10608 487 23
10609 487 2
10612 487 1
10618 487 1
10622 487 1
10631 487 1
10652 487 1
10669 487 1
10672 487 3
10678 487 2
10690 487 1
10692 487 1
10693 487 1
10707 487 1
10710 487 55
10715 487 1
10740 487 19
10745 487 1
10747 487 1
10753 487 1
10756 487 16
10760 487 1
10780 487 2
10790 487 1
10791 487 2
10796 487 1
10868 487 1
10883 487 1
10912 487 1
10917 487 1
10958 487 1
11023 487 1
11083 487 57
11092 487 1
11117 487 2
11141 487 1
11160 487 1
11176 487 2
11206 487 1
11224 487 1
11228 487 1
11278 487 1
11282 487 1
11283 487 1
11297 487 1
11336 487 1
11352 487 2
11369 487 1
11447 487 2
11448 487 44
11494 487 1
11499 487 1
11502 487 1
11512 487 3
11517 487 3
11538 487 1
11548 487 1
11551 487 2
11591 487 1
11668 487 1
11728 487 1
11734 487 4
11788 487 1
11790 487 2
11888 487 19
11905 487 1
11950 487 1
12017 487 5
12028 487 2
12039 487 3
12049 487 1
12147 487 1
12154 487 2
12182 487 1
12206 487 1
12207 487 1
12215 487 3
12231 487 1
12237 487 1
12265 487 1
12276 487 1
12294 487 1
12310 487 1
12312 487 2
12338 487 1
12480 487 1
12481 487 1
12541 487 1
12557 487 1
12582 487 4
12610 487 1
12619 487 1
12647 487 1
12681 487 1
12718 487 1
12766 487 2
12768 487 1
12878 487 1
12890 487 1
12942 487 1
12948 487 1
12980 487 1
12990 487 1
13009 487 1
13013 487 1
13051 487 3
13127 487 2
13128 487 3
13129 487 1
13130 487 1
13138 487 1
13145 487 1
13163 487 1
13237 487 1
13303 487 53
13383 487 1
13387 487 2
13457 487 2
13529 487 1
13531 487 1
13532 487 5
13535 487 1
13547 487 1
13557 487 1
13599 487 1
13627 487 1
13702 487 1
13709 487 1
13718 487 1
13732 487 41
13764 487 1
13821 487 1
13828 487 10
13860 487 1
13903 487 6
13963 487 1
13967 487 1
13971 487 1
13972 487 1
13982 487 1
13987 487 1
14030 487 1
14098 487 3
14225 487 2
14248 487 81
14251 487 1
14399 487 1
14523 487 1
14609 487 1
14620 487 2
14678 487 1
14686 487 1
14690 487 1
14749 487 1
14761 487 1
14770 487 1
14817 487 1
14826 487 1
14829 487 11
14833 487 1
14856 487 1
14865 487 1
14926 487 1
14971 487 20
15029 487 2
15104 487 1
15170 487 1
15180 487 17
15198 487 1
15212 487 10
15302 487 2
15377 487 1
15378 487 1
15389 487 1
15394 487 1
15420 487 1
15436 487 1
15517 487 3
15542 487 7
15560 487 1
15564 487 1
15571 487 1
15585 487 1
15595 487 3
15604 487 1
15616 487 15
15619 487 1
15741 487 1
15746 487 73
15810 487 1
15811 487 1
15813 487 2
15827 487 1
15858 487 1
15937 487 1
16060 487 1
16089 487 8
16148 487 1
16214 487 1
16217 487 1
16218 487 1
16436 487 1
16481 487 1
16539 487 14
16540 487 1
16545 487 1
16548 487 1
16568 487 23
16572 487 1
16598 487 1
16609 487 1
16622 487 1
16663 487 1
16664 487 1
16689 487 1
16714 487 14
16717 487 1
16745 487 1
16769 487 1
16807 487 1
16835 487 2
16902 487 3
16942 487 1
16960 487 2
16965 487 1
16978 487 1
17040 487 12
17119 487 1
17133 487 1
17166 487 1
17180 487 1
17224 487 1
17327 487 1
17374 487 1
17393 487 1
17419 487 1
17424 487 2
17441 487 1
17464 487 2
17469 487 1
17472 487 1
17488 487 1
17492 487 1
17551 487 7
17589 487 1
17598 487 2
17665 487 1
17736 487 1
17749 487 1
17762 487 1
17834 487 1
17835 487 1
17838 487 1
17839 487 1
17856 487 1
17874 487 1
17929 487 1
17994 487 1
17999 487 1
18022 487 1
18053 487 1
18054 487 1
18143 487 1
18145 487 3
18157 487 1
18170 487 2
18186 487 25
18191 487 1
18220 487 1
18225 487 2
18229 487 2
18238 487 1
18239 487 1
18241 487 1
18252 487 3
18263 487 1
18270 487 1
18402 487 2
18412 487 22
18459 487 1
18500 487 1
18502 487 16
18515 487 1
18527 487 4
18570 487 1
18588 487 1
18612 487 2
18643 487 1
18660 487 1
18664 487 1
18673 487 1
18741 487 1
18776 487 1
18787 487 1
18897 487 6
18962 487 1
18979 487 2
18981 487 1
18998 487 1
18999 487 9
19014 487 1
19017 487 2
19021 487 1
19049 487 1
19062 487 1
19075 487 1
19098 487 1
19099 487 1
19111 487 2
19113 487 1
19140 487 12
19148 487 1
19153 487 2
19155 487 38
19176 487 6
19180 487 1
19204 487 2
19228 487 1
19245 487 1
19248 487 1
19335 487 1
19367 487 1
19395 487 3
19411 487 1
19421 487 49
19437 487 1
19438 487 1
19467 487 1
19473 487 1
19515 487 1
19560 487 1
19566 487 1
19586 487 1
19618 487 1
19620 487 1
19666 487 1
19670 487 1
19683 487 1
19801 487 3
19802 487 8
19803 487 1
19806 487 1
19808 487 1
19828 487 18
19829 487 1
19878 487 1
19886 487 4
20005 487 1
20080 487 1
20156 487 2
20158 487 1
20180 487 1
20225 487 1
20238 487 1
20323 487 1
20354 487 5
20398 487 6
20411 487 1
20505 487 1
20576 487 1
20623 487 3
20631 487 1
20639 487 1
20749 487 2
20752 487 1
20762 487 1
20769 487 2
20770 487 1
20778 487 1
20809 487 14
20869 487 9
20874 487 2
20881 487 37
20896 487 1
20904 487 1
20905 487 2
20906 487 8
20932 487 1
21000 487 1
21115 487 1
21117 487 1
21120 487 1
21197 487 1
21215 487 3
21216 487 1
21230 487 1
21256 487 1
21276 487 1
21301 487 1
21307 487 1
21375 487 1
21408 487 1
21412 487 2
21420 487 1
21441 487 4
21447 487 28
21513 487 1
21514 487 1
21537 487 25
21544 487 3
21572 487 1
21580 487 1
21601 487 2
21608 487 1
21612 487 1
21631 487 1
21650 487 3
21710 487 1
21725 487 1
21803 487 1
21805 487 3
21807 487 2
21829 487 1
21863 487 26
21866 487 1
21869 487 2
21881 487 1
21899 487 6
21901 487 1
21963 487 1
21977 487 1
22007 487 1
22010 487 28
22041 487 4
22075 487 1
22137 487 1
22152 487 1
22163 487 1
22357 487 1
22429 487 2
22472 487 3
22498 487 1
22535 487 1
22547 487 1
22550 487 4
22556 487 1
22563 487 1
22566 487 2
22567 487 1
22590 487 2
22637 487 1
22647 487 1
22649 487 2
22656 487 1
22658 487 5
22740 487 11
22744 487 3
22747 487 1
22795 487 3
22826 487 2
22827 487 1
22836 487 1
22883 487 2
22896 487 1
22945 487 1
22976 487 1
22987 487 2
23023 487 1
23049 487 1
23058 487 2
23065 487 1
23078 487 1
23081 487 21
23129 487 1
23188 487 1
23238 487 1
23283 487 1
23301 487 1
23336 487 1
23378 487 1
23385 487 4
23419 487 1
23467 487 3
23555 487 1
23607 487 1
23610 487 1
23666 487 1
23720 487 1
23748 487 1
23761 487 1
23779 487 1
23791 487 1
23795 487 70
23847 487 1
23882 487 2
23899 487 1
23960 487 1
23963 487 1
23975 487 1
24005 487 1
24006 487 1
24008 487 1
24012 487 1
24040 487 1
24046 487 1
24050 487 8
24088 487 59
24115 487 2
24131 487 1
24159 487 1
24168 487 2
24176 487 2
24185 487 1
24209 487 1
24220 487 1
24252 487 1
24373 487 1
24377 487 1
24449 487 1
24544 487 1
24598 487 1
24599 487 1
24660 487 3
24661 487 1
24663 487 1
24673 487 1
24674 487 70
24675 487 1
24731 487 1
24732 487 1
24758 487 4
24811 487 1
24887 487 1
24893 487 2
24953 487 1
24978 487 30
24987 487 2
25041 487 1
25049 487 1
25108 487 1
25124 487 1
25168 487 1
25184 487 2
25191 487 1
25192 487 1
25199 487 3
25231 487 1
25260 487 1
25337 487 1
25478 487 1
25567 487 1
25637 487 1
25642 487 1
25693 487 1
25772 487 1
25793 487 1
25795 487 2
25893 487 2
25896 487 1
25914 487 8
25975 487 2
26014 487 62
26024 487 1
26027 487 2
26102 487 1
26151 487 1
26177 487 2
26185 487 2
26186 487 3
26209 487 1
26211 487 2
26263 487 1
26286 487 1
26297 487 1
26300 487 1
26308 487 1
26319 487 2
26339 487 22
26455 487 3
26458 487 1
26495 487 1
26500 487 1
26579 487 1
26606 487 1
26650 487 1
26655 487 23
26749 487 2
26857 487 1
26897 487 1
26901 487 5
26913 487 46
26958 487 1
27031 487 10
27048 487 1
27062 487 1
27076 487 1
27080 487 1
27090 487 13
27091 487 1
27121 487 1
27139 487 1
27244 487 1
27271 487 1
27294 487 1
27345 487 1
27349 487 1
27355 487 1
27367 487 1
27388 487 1
27418 487 2
27474 487 1
27495 487 3
27498 487 2
27508 487 1
27513 487 2
27519 487 1
27617 487 5
27653 487 1
27657 487 1
27659 487 2
27682 487 8
27687 487 1
27699 487 1
27724 487 3
27761 487 1
27791 487 1
27827 487 4
27837 487 1
27871 487 1
27880 487 1
27890 487 1
27901 487 1
27918 487 1
27958 487 7
27960 487 2
27979 487 1
28015 487 2
28017 487 1
28026 487 1
28093 487 1
28112 487 1
28231 487 1
28273 487 1
28288 487 1
28306 487 1
28309 487 16
28319 487 1
28345 487 1
28394 487 1
28524 487 1
28573 487 1
28593 487 1
28609 487 2
28656 487 1
28747 487 1
28856 487 1
28926 487 1
28934 487 1
28967 487 2
28984 487 1
29119 487 1
29161 487 5
29176 487 1
29271 487 3
29282 487 1
29299 487 1
29303 487 9
29349 487 3
29404 487 1
29415 487 1
29439 487 1
29445 487 1
29450 487 1
29452 487 4
29454 487 1
29459 487 1
29463 487 13
29477 487 1
29506 487 3
29568 487 6
29603 487 1
29620 487 20
29621 487 1
29623 487 1
29651 487 1
29734 487 10
29738 487 1
29741 487 2
29782 487 2
29795 487 3
29812 487 1
29856 487 1
29910 487 3
29913 487 1
29915 487 15
29916 487 1
29929 487 1
29943 487 4
29946 487 1
29949 487 1
29976 487 3
29978 487 1
30029 487 1
30037 487 2
30059 487 1
30071 487 1
30075 487 1
30093 487 1
30101 487 1
30105 487 43
30121 487 2
30122 487 1
30136 487 13
30152 487 1
30165 487 2
30170 487 1
30178 487 1
30248 487 4
30276 487 1
30283 487 1
30285 487 1
30339 487 1
30360 487 1
30379 487 3
30413 487 1
30436 487 1
30444 487 1
30474 487 1
30529 487 3
30530 487 1
30543 487 1
30562 487 1
30567 487 5
30570 487 24
30571 487 1
30586 487 2
30592 487 1
30656 487 35
30658 487 1
30659 487 1
30708 487 1
30715 487 1
30789 487 2
30798 487 3
30849 487 1
30852 487 1
30866 487 1
30872 487 5
30895 487 5
30912 487 17
30927 487 1
30929 487 1
30934 487 11
30958 487 2
30968 487 1
30970 487 1
30971 487 67
30972 487 7
30974 487 2
31169 487 1
31180 487 1
31186 487 3
31189 487 11
31258 487 22
31399 487 20
31421 487 1
31562 487 1
31589 487 1
31603 487 1
31611 487 1
31662 487 1
31709 487 2
31760 487 1
31786 487 1
31804 487 1
31805 487 1
31811 487 1
31823 487 1
31869 487 1
31929 487 1
31950 487 2
31971 487 1
31998 487 1
32018 487 1
32023 487 47
32028 487 1
32045 487 1
32046 487 1
32083 487 2
32106 487 1
32120 487 2
32165 487 1
32216 487 1
32417 487 2
32443 487 2
32449 487 1
32500 487 1
32527 487 2
32596 487 2
32646 487 1
32659 487 1
32697 487 2
32698 487 5
32699 487 12
32700 487 5
32702 487 1
32703 487 12
32706 487 4
32709 487 5
58 488 1
63 488 1
71 488 1
148 488 2
167 488 2
177 488 1
211 488 1
222 488 1
228 488 1
261 488 1
264 488 1
413 488 1
443 488 1
483 488 1
493 488 14
518 488 1
557 488 6
559 488 2
566 488 1
583 488 1
589 488 1
595 488 2
620 488 1
624 488 1
645 488 3
679 488 1
687 488 2
762 488 1
771 488 1
774 488 1
799 488 1
860 488 4
865 488 1
872 488 1
909 488 3
925 488 1
1030 488 2
1039 488 1
1058 488 2
1157 488 1
1163 488 1
1171 488 1
1363 488 34
1368 488 1
1405 488 1
1547 488 1
1555 488 1
1565 488 1
1578 488 1
1608 488 1
1628 488 1
1633 488 1
1636 488 1
1710 488 1
1723 488 1
1728 488 1
1821 488 1
1842 488 2
1846 488 1
1873 488 1
1888 488 1
1901 488 1
1956 488 1
1963 488 1
1965 488 4
1990 488 16
1992 488 2
2008 488 1
2052 488 1
2101 488 1
2149 488 2
2163 488 2
2171 488 1
2190 488 1
2198 488 1
2218 488 1
2238 488 1
2277 488 1
2301 488 1
2364 488 1
2374 488 1
2388 488 1
2432 488 1
2452 488 1
2485 488 1
2547 488 2
2577 488 1
2622 488 1
2627 488 1
2940 488 1
2992 488 1
3040 488 1
3246 488 1
3256 488 5
3295 488 2
3305 488 1
3327 488 1
3443 488 2
3476 488 1
3479 488 1
3498 488 1
3507 488 1
3581 488 1
3617 488 1
3658 488 1
3668 488 2
3714 488 2
3749 488 1
3753 488 2
3759 488 1
3762 488 9
3802 488 1
3806 488 1
3815 488 1
3874 488 1
3888 488 1
3938 488 1
3947 488 1
4028 488 11
4047 488 6
4116 488 1
4131 488 2
4155 488 1
4172 488 3
4254 488 1
4359 488 1
4360 488 1
4366 488 1
4386 488 2
4400 488 2
4433 488 1
4493 488 2
4521 488 1
4542 488 1
4612 488 1
4716 488 1
4732 488 1
4757 488 1
4792 488 1
4893 488 1
4915 488 1
4929 488 1
5069 488 2
5090 488 6
5106 488 1
5128 488 1
5135 488 1
5199 488 1
5238 488 3
5376 488 1
5389 488 1
5423 488 1
5469 488 1
5522 488 10
5595 488 8
5635 488 1
5638 488 1
5696 488 1
5698 488 2
5699 488 1
5705 488 8
5722 488 1
5809 488 2
5831 488 3
5873 488 2
5916 488 1
5948 488 5
6093 488 1
6158 488 1
6216 488 1
6259 488 1
6309 488 2
6351 488 1
6363 488 1
6452 488 1
6465 488 2
6508 488 1
6635 488 1
6660 488 1
6763 488 1
6829 488 1
6888 488 1
6938 488 1
7075 488 1
7135 488 1
7246 488 1
7253 488 1
7345 488 5
7357 488 1
7397 488 1
7461 488 5
7470 488 1
7779 488 3
7789 488 2
7833 488 1
7870 488 1
7906 488 3
7950 488 1
8017 488 2
8219 488 5
8395 488 1
8443 488 1
8494 488 2
8543 488 2
8813 488 1
8890 488 5
8943 488 1
9006 488 1
9051 488 1
9067 488 1
9102 488 1
9145 488 3
9486 488 2
9488 488 1
9514 488 1
9531 488 1
9597 488 1
9608 488 1
9623 488 1
9628 488 1
9642 488 1
9799 488 1
9800 488 11
9814 488 1
9815 488 2
9817 488 1
9972 488 2
9987 488 1
9993 488 1
10041 488 1
10043 488 1
10061 488 1
10091 488 1
10152 488 19
10235 488 1
10315 488 1
10349 488 1
10418 488 1
10422 488 1
10450 488 1
10535 488 14
10551 488 1
10552 488 2
10556 488 1
10593 488 19
10595 488 8
10689 488 1
10690 488 1
10692 488 1
10700 488 3
10701 488 1
10710 488 8
10715 488 2
10719 488 1
10727 488 1
10740 488 6
10753 488 1
10756 488 7
10788 488 1
10790 488 1
10894 488 1
11033 488 1
11051 488 1
11083 488 11
11092 488 1
11153 488 1
11181 488 1
11268 488 1
11309 488 1
11366 488 1
11376 488 2
11448 488 13
11512 488 1
11551 488 1
11594 488 1
11668 488 1
11734 488 1
11792 488 1
11840 488 1
11847 488 1
11888 488 9
11903 488 1
11971 488 1
12017 488 2
12049 488 2
12059 488 1
12091 488 1
12143 488 1
12147 488 1
12151 488 2
12232 488 1
12265 488 1
12299 488 1
12312 488 1
12362 488 1
12387 488 1
12421 488 1
12428 488 1
12489 488 1
12513 488 1
12523 488 1
12582 488 2
12583 488 1
12619 488 2
12635 488 1
12665 488 1
12702 488 1
12706 488 1
12862 488 1
12866 488 2
12940 488 1
12951 488 1
13058 488 1
13117 488 1
13126 488 2
13130 488 1
13237 488 1
13249 488 3
13303 488 33
13360 488 1
13371 488 1
13383 488 1
13511 488 1
13621 488 1
13629 488 1
13635 488 1
13646 488 1
13676 488 1
13712 488 1
13718 488 2
13732 488 9
13772 488 1
13779 488 1
13830 488 1
13903 488 1
13972 488 1
14006 488 1
14066 488 1
14093 488 1
14213 488 1
14237 488 1
14248 488 60
14270 488 1
14275 488 1
14327 488 1
14502 488 2
14503 488 1
14622 488 1
14703 488 1
14740 488 1
14811 488 1
14816 488 1
14829 488 6
14865 488 1
14949 488 2
14971 488 4
15092 488 1
15180 488 4
15198 488 1
15212 488 1
15228 488 1
15230 488 1
15420 488 2
15440 488 1
15540 488 1
15542 488 8
15573 488 1
15574 488 2
15616 488 5
15697 488 1
15746 488 16
15809 488 1
15826 488 1
15827 488 1
15861 488 1
15874 488 1
15878 488 1
15895 488 1
16141 488 2
16218 488 1
16240 488 1
16380 488 1
16421 488 1
16436 488 1
16530 488 1
16539 488 5
16540 488 1
16568 488 2
16597 488 1
16666 488 1
16714 488 4
16717 488 1
16807 488 1
16815 488 2
16859 488 1
16894 488 1
16902 488 2
16960 488 2
16997 488 1
17002 488 1
17015 488 1
17040 488 8
17159 488 1
17202 488 1
17224 488 1
17422 488 1
17424 488 2
17450 488 1
17507 488 1
17551 488 4
17580 488 1
17589 488 1
17598 488 1
17605 488 1
17749 488 1
17795 488 1
17803 488 2
17809 488 1
17846 488 1
17856 488 1
17907 488 1
18053 488 1
18140 488 1
18143 488 1
18145 488 2
18157 488 1
18186 488 11
18191 488 1
18225 488 1
18273 488 1
18332 488 1
18412 488 10
18419 488 1
18445 488 1
18455 488 1
18486 488 1
18500 488 2
18502 488 4
18631 488 1
18664 488 1
18673 488 1
18750 488 1
18776 488 1
18910 488 1
18981 488 1
18995 488 1
18999 488 2
19060 488 1
19072 488 1
19082 488 2
19111 488 1
19122 488 1
19140 488 4
19145 488 1
19153 488 1
19155 488 114
19169 488 1
19170 488 1
19176 488 2
19180 488 2
19182 488 1
19218 488 1
19245 488 2
19248 488 2
19253 488 3
19259 488 1
19264 488 1
19276 488 1
19279 488 1
19292 488 1
19411 488 1
19421 488 19
19539 488 1
19618 488 1
19620 488 1
19641 488 1
19643 488 1
19802 488 4
19806 488 1
19828 488 6
19829 488 1
19886 488 2
19920 488 1
20150 488 1
20153 488 1
20156 488 3
20185 488 1
20213 488 1
20238 488 1
20354 488 2
20411 488 1
20432 488 1
20638 488 1
20639 488 2
20655 488 1
20692 488 2
20762 488 5
20769 488 1
20770 488 3
20809 488 4
20852 488 2
20869 488 6
20872 488 1
20874 488 2
20881 488 4
20895 488 1
20904 488 1
20905 488 2
20906 488 7
21041 488 1
21043 488 2
21142 488 1
21215 488 2
21276 488 1
21307 488 1
21327 488 1
21339 488 1
21345 488 3
21367 488 1
21377 488 2
21406 488 1
21441 488 1
21447 488 8
21453 488 1
21498 488 1
21537 488 6
21549 488 1
21569 488 1
21601 488 3
21650 488 2
21805 488 2
21863 488 15
21866 488 1
21887 488 1
21899 488 2
21919 488 1
21971 488 1
22010 488 11
22011 488 1
22041 488 4
22055 488 1
22152 488 3
22359 488 1
22478 488 1
22496 488 1
22513 488 1
22518 488 1
22531 488 1
22553 488 2
22556 488 2
22589 488 5
22590 488 3
22658 488 1
22704 488 1
22740 488 4
22744 488 2
22798 488 1
22862 488 1
22896 488 1
22905 488 1
22955 488 1
22957 488 1
22999 488 2
23031 488 1
23058 488 1
23207 488 3
23232 488 1
23244 488 1
23257 488 1
23336 488 1
23378 488 1
23385 488 3
23404 488 1
23467 488 2
23755 488 1
23776 488 1
23779 488 2
23794 488 1
23795 488 62
23847 488 1
23868 488 1
23882 488 1
23910 488 1
24014 488 1
24023 488 1
24050 488 3
24063 488 1
24088 488 9
24120 488 1
24165 488 1
24176 488 2
24252 488 1
24283 488 2
24317 488 1
24373 488 2
24403 488 2
24406 488 2
24544 488 1
24598 488 1
24610 488 1
24674 488 13
24705 488 1
24728 488 1
24732 488 1
24757 488 1
24758 488 9
24774 488 1
24777 488 1
24872 488 1
24887 488 1
24978 488 12
24980 488 1
25036 488 1
25067 488 2
25108 488 1
25117 488 1
25137 488 1
25148 488 1
25177 488 2
25184 488 1
25199 488 2
25251 488 1
25488 488 1
25500 488 1
25665 488 1
25731 488 1
25764 488 1
25824 488 1
25914 488 3
25975 488 5
25982 488 1
25991 488 1
26014 488 12
26027 488 1
26088 488 1
26153 488 1
26177 488 1
26186 488 9
26188 488 1
26216 488 1
26247 488 1
26250 488 1
26286 488 2
26319 488 2
26339 488 7
26451 488 1
26455 488 4
26655 488 10
26687 488 2
26743 488 1
26749 488 1
26799 488 1
26825 488 9
26839 488 1
26840 488 1
26901 488 1
26913 488 17
26934 488 1
27031 488 6
27056 488 1
27090 488 2
27244 488 2
27270 488 1
27495 488 1
27513 488 1
27519 488 1
27617 488 3
27666 488 1
27682 488 3
27691 488 1
27696 488 3
27724 488 1
27793 488 1
27827 488 3
27845 488 1
27891 488 1
27893 488 1
27898 488 1
27958 488 3
27960 488 1
28026 488 1
28052 488 1
28145 488 1
28273 488 1
28309 488 5
28319 488 1
28358 488 1
28426 488 2
28489 488 1
28568 488 1
28594 488 1
28613 488 1
28625 488 1
28633 488 1
28656 488 1
28741 488 1
28759 488 1
28833 488 4
28834 488 2
28840 488 1
28920 488 1
28926 488 1
28937 488 1
28941 488 1
28957 488 1
28966 488 1
28990 488 1
28994 488 1
29045 488 1
29073 488 2
29123 488 1
29161 488 2
29254 488 1
29271 488 1
29282 488 1
29294 488 2
29349 488 3
29383 488 1
29406 488 3
29408 488 1
29452 488 2
29463 488 7
29477 488 1
29490 488 1
29506 488 5
29509 488 1
29533 488 1
29561 488 1
29563 488 1
29571 488 1
29702 488 1
29733 488 1
29734 488 6
29738 488 1
29741 488 1
29774 488 1
29782 488 1
29795 488 1
29811 488 1
29816 488 1
29819 488 2
29880 488 1
29904 488 1
29910 488 1
29911 488 1
29915 488 1
29932 488 1
29943 488 4
29981 488 1
29982 488 1
30011 488 1
30071 488 10
30082 488 1
30093 488 1
30105 488 10
30126 488 2
30131 488 1
30136 488 2
30147 488 1
30177 488 1
30276 488 1
30281 488 1
30379 488 2
30383 488 1
30429 488 12
30517 488 1
30529 488 1
30530 488 1
30543 488 1
30562 488 1
30570 488 7
30588 488 1
30656 488 14
30785 488 1
30798 488 1
30838 488 1
30849 488 1
30872 488 2
30895 488 3
30912 488 5
30932 488 1
30934 488 1
30950 488 1
30971 488 14
30972 488 4
30984 488 1
31076 488 16
31117 488 1
31169 488 2
31183 488 1
31189 488 7
31258 488 7
31399 488 4
31421 488 1
31585 488 2
31611 488 2
31666 488 1
31763 488 1
31812 488 1
31850 488 1
31942 488 1
31950 488 1
31964 488 1
31971 488 2
31992 488 1
32002 488 1
32014 488 1
32023 488 15
32037 488 1
32046 488 1
32048 488 1
32067 488 1
32166 488 1
32399 488 1
32459 488 1
32475 488 1
32527 488 3
32582 488 1
32646 488 1
32697 488 4
32698 488 3
32699 488 4
32700 488 1
32703 488 3
32707 488 1
32709 488 5
69 489 1
167 489 2
249 489 1
264 489 1
413 489 1
493 489 10
529 489 1
557 489 2
559 489 5
575 489 1
645 489 1
652 489 1
675 489 1
685 489 3
689 489 1
734 489 1
743 489 1
858 489 1
860 489 14
909 489 5
926 489 2
953 489 1
967 489 1
1006 489 1
1021 489 1
1024 489 1
1110 489 3
1137 489 1
1363 489 5
1499 489 1
1539 489 2
1723 489 3
1750 489 1
1832 489 1
1846 489 1
1868 489 1
1901 489 1
1965 489 2
1974 489 1
1990 489 14
2017 489 1
2069 489 1
2104 489 1
2122 489 1
2171 489 2
2198 489 1
2243 489 1
2394 489 2
2490 489 1
2622 489 1
2661 489 1
2737 489 1
2760 489 1
2942 489 1
2996 489 1
3013 489 1
3103 489 1
3256 489 16
3303 489 1
3466 489 1
3479 489 1
3498 489 1
3549 489 1
3579 489 1
3611 489 1
3620 489 1
3634 489 1
3657 489 1
3668 489 1
3679 489 1
3714 489 1
3762 489 4
3789 489 1
3804 489 1
3820 489 1
3897 489 1
4028 489 6
4040 489 1
4042 489 1
4044 489 1
4172 489 3
4294 489 2
4335 489 1
4360 489 1
4396 489 1
4431 489 1
4490 489 1
4493 489 7
4510 489 3
4556 489 1
4577 489 1
4607 489 1
4712 489 2
4897 489 1
4957 489 1
4979 489 2
5002 489 1
5069 489 5
5090 489 1
5093 489 2
5098 489 1
5215 489 1
5238 489 6
5351 489 1
5380 489 1
5522 489 21
5558 489 1
5595 489 11
5694 489 1
5699 489 10
5705 489 6
5817 489 1
5859 489 2
5912 489 1
5944 489 2
5948 489 4
5972 489 1
6216 489 5
6354 489 2
6366 489 2
6398 489 1
6465 489 1
6520 489 1
6582 489 1
6662 489 1
6687 489 1
6769 489 1
6790 489 1
6877 489 1
6880 489 1
6900 489 1
6948 489 1
6963 489 1
6986 489 2
7030 489 1
7130 489 1
7135 489 3
7183 489 1
7201 489 1
7227 489 1
7246 489 1
7253 489 1
7309 489 1
7450 489 1
7461 489 17
7477 489 1
7530 489 1
7575 489 1
7584 489 1
7747 489 3
7752 489 1
7789 489 2
7794 489 1
7892 489 1
7912 489 1
7925 489 1
7950 489 2
7951 489 1
8127 489 1
8133 489 1
8219 489 12
8509 489 1
8530 489 1
8732 489 1
8813 489 3
8830 489 1
8852 489 1
8890 489 1
8928 489 1
8954 489 2
8963 489 1
9051 489 1
9115 489 1
9145 489 14
9189 489 3
9329 489 1
9383 489 1
9384 489 1
9504 489 1
9513 489 1
9570 489 2
9597 489 1
9598 489 1
9601 489 1
9701 489 1
9702 489 1
9723 489 1
9799 489 38
9800 489 9
9897 489 1
9987 489 10
10090 489 1
10152 489 6
10218 489 1
10231 489 1
10332 489 1
10450 489 1
10535 489 4
10552 489 2
10557 489 1
10566 489 1
10593 489 4
10595 489 2
10608 489 5
10672 489 1
10678 489 22
10679 489 10
10680 489 9
10681 489 1
10682 489 4
10687 489 3
10694 489 4
10696 489 2
10699 489 2
10700 489 13
10701 489 3
10710 489 10
10720 489 1
10727 489 1
10730 489 1
10740 489 7
10756 489 7
10799 489 1
11083 489 9
11224 489 2
11268 489 1
11282 489 1
11343 489 1
11347 489 3
11364 489 1
11437 489 1
11448 489 14
11506 489 1
11551 489 1
11673 489 1
11734 489 2
11790 489 1
11820 489 1
11888 489 8
11891 489 1
11974 489 2
12026 489 1
12049 489 1
12151 489 1
12186 489 1
12219 489 1
12222 489 1
12231 489 2
12312 489 1
12382 489 1
12411 489 1
12528 489 1
12582 489 2
12597 489 1
12619 489 3
12623 489 1
12647 489 1
12672 489 1
12683 489 1
12716 489 1
12725 489 1
12735 489 1
12964 489 2
12990 489 1
13024 489 1
13051 489 2
13095 489 1
13099 489 1
13186 489 1
13237 489 2
13303 489 23
13315 489 1
13334 489 1
13436 489 1
13511 489 1
13526 489 1
13544 489 1
13557 489 1
13635 489 1
13721 489 1
13732 489 7
13772 489 1
13784 489 1
13828 489 3
13871 489 1
13903 489 4
13963 489 1
13985 489 1
14029 489 1
14098 489 2
14145 489 1
14231 489 1
14248 489 26
14308 489 2
14423 489 1
14557 489 2
14584 489 1
14607 489 1
14690 489 1
14747 489 1
14816 489 1
14829 489 4
14856 489 1
14946 489 1
14949 489 1
14971 489 5
15155 489 2
15177 489 1
15180 489 3
15212 489 1
15218 489 1
15236 489 1
15302 489 2
15356 489 1
15377 489 1
15412 489 1
15475 489 1
15542 489 4
15616 489 8
15746 489 25
15821 489 1
15858 489 1
15861 489 1
15885 489 2
16141 489 1
16212 489 1
16286 489 1
16301 489 1
16307 489 1
16436 489 2
16530 489 1
16539 489 7
16545 489 2
16568 489 7
16714 489 6
16793 489 1
16902 489 1
16960 489 1
17015 489 1
17228 489 1
17252 489 1
17319 489 1
17471 489 3
17517 489 1
17530 489 1
17551 489 2
17598 489 1
17654 489 1
17717 489 1
17752 489 1
17920 489 1
18008 489 1
18043 489 1
18145 489 1
18186 489 6
18241 489 1
18402 489 2
18412 489 11
18447 489 1
18502 489 2
18762 489 1
18780 489 1
18945 489 1
18966 489 1
18999 489 4
19031 489 3
19093 489 1
19140 489 10
19155 489 82
19170 489 1
19176 489 4
19181 489 1
19226 489 1
19245 489 1
19253 489 5
19395 489 1
19405 489 1
19421 489 8
19432 489 1
19460 489 1
19498 489 1
19503 489 1
19519 489 1
19522 489 2
19566 489 1
19670 489 1
19690 489 1
19806 489 1
19828 489 5
19836 489 1
19848 489 1
19878 489 1
19886 489 1
19923 489 1
19947 489 1
19971 489 1
20156 489 1
20163 489 1
20185 489 1
20237 489 1
20323 489 1
20339 489 1
20354 489 2
20398 489 1
20569 489 1
20633 489 1
20748 489 1
20762 489 1
20767 489 1
20769 489 3
20779 489 1
20809 489 5
20850 489 1
20851 489 1
20852 489 1
20860 489 1
20869 489 6
20874 489 1
20881 489 2
20906 489 2
21043 489 1
21070 489 1
21196 489 1
21215 489 6
21216 489 1
21256 489 1
21261 489 1
21276 489 2
21285 489 1
21377 489 1
21412 489 3
21419 489 1
21420 489 1
21441 489 1
21447 489 13
21453 489 1
21537 489 3
21552 489 1
21608 489 1
21650 489 3
21805 489 1
21863 489 7
21954 489 1
22010 489 9
22163 489 1
22259 489 1
22431 489 1
22472 489 2
22496 489 1
22550 489 1
22563 489 1
22566 489 1
22699 489 1
22740 489 3
22744 489 2
22795 489 2
23027 489 1
23057 489 2
23081 489 9
23151 489 2
23203 489 1
23257 489 1
23289 489 3
23528 489 1
23718 489 1
23776 489 2
23779 489 2
23795 489 17
23796 489 1
23839 489 1
23860 489 1
23927 489 1
23934 489 1
23992 489 1
24008 489 1
24050 489 5
24088 489 12
24159 489 1
24220 489 1
24252 489 1
24323 489 1
24373 489 3
24426 489 1
24674 489 24
24680 489 1
24731 489 1
24889 489 2
24978 489 6
24987 489 1
25082 489 1
25106 489 1
25178 489 1
25251 489 1
25265 489 2
25480 489 1
25582 489 1
25600 489 1
25642 489 1
25787 489 1
25914 489 3
25915 489 1
25947 489 1
25975 489 1
26014 489 33
26057 489 1
26075 489 1
26185 489 1
26211 489 2
26294 489 1
26339 489 7
26455 489 1
26655 489 9
26670 489 1
26752 489 1
26799 489 1
26882 489 1
26901 489 5
26913 489 13
26930 489 1
27031 489 2
27048 489 1
27090 489 1
27144 489 1
27177 489 1
27195 489 1
27225 489 1
27244 489 1
27272 489 1
27287 489 1
27342 489 1
27400 489 1
27437 489 1
27508 489 2
27561 489 1
27617 489 6
27653 489 1
27663 489 1
27682 489 1
27724 489 2
27745 489 1
27827 489 2
27852 489 1
27958 489 1
27960 489 1
28049 489 1
28055 489 1
28209 489 1
28309 489 6
28524 489 1
28661 489 1
28759 489 1
28808 489 1
28950 489 1
28967 489 1
28969 489 1
29114 489 1
29128 489 1
29271 489 1
29303 489 2
29324 489 1
29349 489 1
29431 489 1
29450 489 1
29452 489 3
29463 489 9
29478 489 1
29490 489 1
29502 489 1
29506 489 2
29512 489 1
29516 489 2
29561 489 1
29568 489 5
29601 489 1
29620 489 1
29634 489 1
29707 489 3
29734 489 7
29772 489 1
29811 489 1
29821 489 1
29915 489 9
29916 489 1
29929 489 2
29944 489 1
29953 489 1
29984 489 1
30037 489 2
30066 489 1
30105 489 11
30107 489 1
30122 489 1
30136 489 1
30161 489 1
30246 489 1
30248 489 1
30346 489 1
30350 489 1
30379 489 3
30508 489 1
30527 489 1
30562 489 2
30567 489 2
30570 489 6
30571 489 1
30588 489 1
30605 489 1
30616 489 1
30656 489 10
30657 489 6
30719 489 1
30789 489 2
30861 489 1
30872 489 3
30895 489 1
30912 489 8
30927 489 1
30934 489 10
30958 489 9
30967 489 1
30971 489 18
30972 489 12
30989 489 1
30998 489 1
31160 489 1
31169 489 1
31189 489 7
31258 489 11
31365 489 1
31399 489 88
31415 489 1
31421 489 5
31640 489 1
31689 489 1
31715 489 2
31765 489 1
31864 489 1
31907 489 1
31924 489 1
31929 489 1
31966 489 1
31971 489 1
32017 489 1
32023 489 19
32066 489 1
32120 489 1
32187 489 1
32214 489 1
32417 489 1
32438 489 1
32449 489 1
32527 489 1
32582 489 1
32697 489 3
32698 489 1
32699 489 7
32700 489 4
32702 489 3
32703 489 1
32709 489 2
32732 489 1
68 490 1
86 490 1
92 490 1
122 490 2
167 490 2
202 490 2
246 490 1
327 490 1
413 490 1
443 490 1
493 490 6
557 490 1
687 490 2
736 490 1
820 490 2
860 490 1
881 490 1
909 490 3
927 490 1
930 490 1
1055 490 1
1077 490 1
1185 490 2
1287 490 1
1330 490 1
1363 490 2
1424 490 1
1547 490 1
1612 490 1
1616 490 2
1715 490 1
1724 490 1
1737 490 1
1832 490 1
1842 490 1
1846 490 2
1863 490 1
1888 490 1
1965 490 3
1975 490 1
1990 490 2
2030 490 1
2062 490 2
2148 490 1
2162 490 1
2201 490 1
2225 490 4
2232 490 1
2238 490 1
2301 490 5
2317 490 1
2493 490 1
2718 490 1
2906 490 1
2916 490 1
2924 490 1
3103 490 1
3118 490 1
3207 490 1
3256 490 5
3303 490 1
3336 490 2
3447 490 1
3455 490 1
3458 490 1
3498 490 2
3513 490 1
3528 490 1
3560 490 1
3617 490 1
3657 490 1
3714 490 9
3762 490 6
3777 490 1
3791 490 2
3802 490 1
3815 490 1
3828 490 1
3886 490 1
3889 490 1
3980 490 1
4028 490 6
4040 490 4
4041 490 1
4042 490 1
4047 490 8
4055 490 1
4074 490 1
4116 490 1
4141 490 1
4155 490 1
4172 490 5
4335 490 2
4360 490 1
4433 490 1
4542 490 1
4565 490 2
4622 490 1
4721 490 1
4768 490 1
4797 490 1
4897 490 1
4921 490 1
4929 490 1
4931 490 1
4979 490 1
5069 490 2
5090 490 6
5091 490 1
5092 490 1
5093 490 1
5134 490 1
5238 490 3
5242 490 1
5288 490 1
5318 490 1
5481 490 1
5492 490 2
5522 490 5
5557 490 1
5579 490 1
5595 490 7
5661 490 1
5686 490 1
5699 490 3
5702 490 1
5705 490 4
5723 490 1
5743 490 1
5774 490 1
5831 490 4
5873 490 2
5915 490 1
5924 490 1
5948 490 5
6065 490 1
6151 490 1
6164 490 1
6212 490 1
6216 490 3
6307 490 2
6465 490 2
6471 490 1
6527 490 2
6543 490 1
6559 490 1
6650 490 1
6695 490 1
6832 490 1
6938 490 1
6948 490 1
6954 490 1
6986 490 1
7011 490 1
7076 490 1
7135 490 4
7163 490 1
7170 490 1
7194 490 1
7224 490 2
7246 490 1
7343 490 1
7345 490 3
7360 490 1
7391 490 1
7395 490 1
7429 490 1
7461 490 2
7467 490 1
7529 490 1
7587 490 1
7673 490 1
7725 490 1
7779 490 1
7892 490 1
7950 490 3
8077 490 1
8219 490 3
8317 490 1
8428 490 1
8542 490 1
8586 490 1
8764 490 1
8812 490 1
8813 490 1
8859 490 1
8890 490 3
8977 490 1
9008 490 1
9051 490 3
9105 490 1
9145 490 2
9171 490 1
9182 490 1
9233 490 1
9488 490 1
9500 490 1
9598 490 1
9608 490 2
9701 490 1
9715 490 1
9799 490 1
9800 490 3
9814 490 1
9815 490 1
9828 490 2
9855 490 1
9924 490 1
9954 490 1
9977 490 1
9987 490 1
9993 490 1
10060 490 1
10062 490 1
10121 490 1
10152 490 5
10189 490 2
10330 490 1
10444 490 1
10465 490 1
10535 490 11
10552 490 1
10562 490 1
10593 490 9
10595 490 2
10608 490 1
10631 490 2
10662 490 1
10678 490 1
10690 490 1
10692 490 1
10697 490 1
10700 490 1
10710 490 6
10711 490 1
10720 490 1
10740 490 2
10752 490 1
10753 490 1
10756 490 1
10851 490 1
10868 490 1
10925 490 1
11083 490 3
11109 490 1
11268 490 1
11290 490 1
11296 490 1
11297 490 1
11448 490 8
11622 490 1
11683 490 2
11822 490 1
11847 490 1
11854 490 2
11888 490 18
11891 490 1
11912 490 1
11939 490 1
12151 490 1
12160 490 1
12169 490 1
12231 490 2
12440 490 1
12479 490 1
12489 490 1
12557 490 1
12582 490 4
12583 490 1
12589 490 1
12591 490 1
12614 490 1
12706 490 1
12797 490 1
12964 490 2
13009 490 1
13059 490 1
13126 490 2
13144 490 1
13149 490 1
13154 490 1
13165 490 1
13249 490 1
13303 490 28
13457 490 1
13702 490 1
13732 490 5
13929 490 1
14010 490 2
14225 490 2
14248 490 11
14258 490 1
14301 490 1
14519 490 1
14533 490 1
14620 490 1
14686 490 1
14730 490 1
14817 490 1
14827 490 1
14829 490 2
14859 490 1
14918 490 1
14926 490 1
14971 490 5
14981 490 1
15094 490 1
15167 490 1
15177 490 1
15180 490 2
15212 490 1
15280 490 1
15374 490 6
15437 490 1
15517 490 1
15542 490 2
15616 490 3
15664 490 1
15746 490 7
15890 490 1
15903 490 1
15916 490 1
16089 490 1
16099 490 1
16141 490 2
16259 490 1
16300 490 1
16301 490 1
16423 490 1
16539 490 4
16540 490 1
16568 490 3
16576 490 1
16664 490 1
16714 490 1
16715 490 1
16805 490 2
16816 490 2
16902 490 1
16916 490 4
16978 490 1
17157 490 1
17424 490 3
17425 490 1
17450 490 6
17455 490 1
17472 490 2
17483 490 1
17531 490 1
17551 490 2
17580 490 1
17598 490 1
17651 490 1
17749 490 1
17795 490 1
17803 490 1
17872 490 1
18019 490 1
18045 490 1
18145 490 1
18147 490 1
18157 490 1
18186 490 7
18220 490 1
18225 490 1
18332 490 1
18366 490 1
18412 490 1
18502 490 1
18527 490 1
18591 490 1
18870 490 1
18874 490 1
18966 490 1
18974 490 1
18999 490 1
19039 490 2
19060 490 2
19084 490 1
19098 490 1
19111 490 1
19140 490 4
19151 490 1
19155 490 54
19170 490 1
19176 490 5
19180 490 3
19182 490 2
19190 490 1
19210 490 1
19248 490 1
19253 490 3
19264 490 1
19267 490 1
19421 490 8
19462 490 1
19473 490 1
19505 490 1
19511 490 1
19528 490 1
19598 490 1
19641 490 1
19742 490 1
19793 490 1
19806 490 12
19828 490 2
19886 490 3
19996 490 1
20115 490 1
20145 490 1
20153 490 1
20180 490 1
20354 490 6
20398 490 1
20494 490 1
20638 490 1
20655 490 2
20690 490 1
20692 490 1
20758 490 1
20762 490 2
20765 490 1
20769 490 1
20770 490 1
20778 490 1
20809 490 5
20811 490 1
20819 490 1
20852 490 1
20869 490 5
20881 490 3
20906 490 4
20934 490 1
21037 490 1
21043 490 1
21085 490 1
21215 490 2
21276 490 1
21329 490 1
21441 490 1
21447 490 7
21537 490 2
21539 490 1
21549 490 1
21569 490 1
21580 490 1
21631 490 1
21650 490 2
21755 490 1
21788 490 1
21805 490 1
21854 490 1
21863 490 5
21873 490 1
21899 490 1
21901 490 2
21981 490 1
22008 490 1
22010 490 4
22024 490 3
22041 490 1
22429 490 1
22479 490 1
22509 490 1
22550 490 1
22553 490 2
22589 490 1
22590 490 21
22648 490 1
22652 490 1
22726 490 1
22740 490 2
22744 490 1
22747 490 1
22755 490 1
22836 490 1
22861 490 1
23057 490 1
23078 490 1
23081 490 2
23207 490 1
23232 490 1
23289 490 1
23304 490 1
23336 490 3
23464 490 1
23500 490 1
23666 490 1
23685 490 1
23692 490 1
23761 490 1
23776 490 1
23779 490 3
23795 490 67
23847 490 1
23868 490 1
23960 490 2
23992 490 1
24008 490 1
24043 490 1
24050 490 1
24088 490 5
24192 490 1
24269 490 1
24321 490 1
24348 490 1
24372 490 1
24562 490 1
24661 490 1
24674 490 7
24705 490 1
24758 490 8
24845 490 1
24891 490 1
24907 490 1
24978 490 3
24999 490 1
25041 490 1
25111 490 2
25137 490 1
25162 490 1
25184 490 1
25191 490 2
25199 490 2
25215 490 1
25216 490 1
25246 490 1
25251 490 1
25259 490 1
25488 490 1
25600 490 1
25637 490 1
25838 490 1
25914 490 3
25947 490 1
25975 490 5
26014 490 7
26019 490 1
26023 490 1
26027 490 1
26065 490 1
26186 490 6
26286 490 1
26302 490 1
26319 490 1
26339 490 5
26451 490 1
26455 490 4
26458 490 1
26518 490 1
26655 490 7
26732 490 1
26799 490 1
26814 490 1
26825 490 5
26840 490 1
26864 490 1
26901 490 2
26913 490 9
27031 490 2
27090 490 1
27091 490 1
27139 490 1
27144 490 1
27415 490 1
27495 490 3
27501 490 1
27508 490 1
27513 490 2
27617 490 1
27639 490 1
27671 490 1
27682 490 4
27724 490 1
27733 490 1
27741 490 1
27827 490 2
27880 490 1
27884 490 4
27958 490 3
27960 490 3
28112 490 1
28117 490 1
28273 490 1
28309 490 2
28313 490 1
28318 490 1
28367 490 1
28390 490 1
28423 490 1
28426 490 1
28599 490 1
28609 490 1
28661 490 1
28759 490 1
28818 490 1
28833 490 4
28932 490 1
28934 490 1
28969 490 3
29073 490 1
29077 490 1
29161 490 1
29188 490 1
29225 490 1
29271 490 2
29294 490 4
29299 490 1
29383 490 1
29408 490 3
29415 490 2
29440 490 1
29455 490 1
29463 490 7
29466 490 1
29512 490 1
29539 490 1
29563 490 1
29601 490 1
29652 490 1
29702 490 1
29724 490 1
29734 490 4
29782 490 1
29795 490 1
29796 490 1
29814 490 1
29825 490 1
29874 490 1
29904 490 1
29911 490 1
29922 490 1
29943 490 2
29949 490 1
29976 490 1
30006 490 1
30011 490 1
30027 490 1
30037 490 2
30105 490 1
30136 490 2
30138 490 1
30166 490 1
30170 490 1
30203 490 1
30276 490 1
30346 490 1
30399 490 1
30411 490 1
30430 490 2
30443 490 1
30517 490 1
30522 490 1
30529 490 1
30567 490 1
30616 490 1
30634 490 1
30656 490 2
30786 490 1
30789 490 1
30792 490 1
30816 490 1
30845 490 1
30874 490 2
30888 490 1
30890 490 1
30895 490 2
30912 490 7
30929 490 1
30932 490 3
30934 490 11
30958 490 1
30971 490 7
30972 490 1
31022 490 1
31076 490 20
31130 490 1
31189 490 2
31200 490 1
31220 490 1
31258 490 5
31421 490 2
31638 490 1
31797 490 1
31920 490 1
31924 490 1
31927 490 1
31933 490 1
31950 490 3
31971 490 1
31992 490 1
32023 490 4
32040 490 1
32048 490 1
32068 490 1
32084 490 1
32093 490 1
32187 490 1
32194 490 1
32449 490 1
32452 490 1
32496 490 1
32527 490 1
32595 490 1
32646 490 3
32697 490 2
32698 490 4
32699 490 9
32700 490 11
32702 490 1
32703 490 2
32706 490 1
32709 490 1
68 491 1
106 491 1
167 491 1
179 491 2
202 491 1
211 491 1
246 491 1
249 491 1
256 491 1
260 491 1
413 491 1
416 491 2
443 491 1
465 491 1
483 491 1
493 491 18
525 491 1
526 491 1
557 491 1
559 491 4
575 491 2
608 491 1
645 491 1
685 491 1
755 491 1
757 491 1
799 491 1
801 491 1
827 491 2
880 491 1
909 491 12
942 491 1
953 491 1
967 491 1
1015 491 1
1110 491 9
1163 491 1
1202 491 1
1265 491 1
1288 491 1
1330 491 2
1332 491 1
1363 491 18
1374 491 1
1490 491 1
1499 491 2
1562 491 1
1597 491 1
1608 491 1
1613 491 1
1709 491 1
1826 491 1
1846 491 1
1858 491 1
1877 491 1
1901 491 3
1963 491 4
1965 491 5
1975 491 1
1987 491 2
1990 491 24
1992 491 1
1994 491 1
1996 491 1
2008 491 1
2031 491 1
2052 491 1
2062 491 5
2076 491 1
2171 491 1
2198 491 3
2218 491 1
2240 491 1
2277 491 1
2305 491 1
2388 491 1
2443 491 1
2485 491 2
2500 491 1
2508 491 1
2577 491 2
2627 491 1
2643 491 1
2771 491 1
2927 491 1
2940 491 1
2943 491 1
3118 491 1
3250 491 1
3256 491 15
3342 491 1
3367 491 2
3393 491 1
3408 491 1
3416 491 1
3458 491 2
3498 491 1
3520 491 1
3617 491 1
3762 491 30
3791 491 1
3802 491 2
3828 491 1
3838 491 1
3897 491 1
3901 491 1
3957 491 1
4028 491 9
4038 491 1
4047 491 1
4111 491 1
4118 491 1
4131 491 1
4172 491 14
4233 491 2
4254 491 1
4256 491 1
4431 491 1
4493 491 4
4612 491 1
4712 491 1
4728 491 1
4806 491 1
4959 491 1
4964 491 1
4979 491 6
4993 491 1
5069 491 5
5090 491 3
5133 491 1
5218 491 1
5238 491 10
5288 491 1
5315 491 1
5474 491 1
5475 491 1
5509 491 1
5522 491 21
5556 491 1
5579 491 1
5593 491 1
5595 491 15
5629 491 2
5634 491 1
5699 491 13
5705 491 8
5811 491 1
5814 491 1
5831 491 2
5851 491 1
5862 491 1
5902 491 1
5927 491 1
5948 491 16
6113 491 1
6216 491 8
6285 491 1
6405 491 1
6452 491 1
6465 491 2
6607 491 1
6674 491 2
6687 491 1
6889 491 2
6938 491 1
6969 491 2
7114 491 1
7135 491 10
7214 491 1
7228 491 1
7246 491 1
7309 491 1
7358 491 1
7461 491 19
7467 491 1
7470 491 1
7491 491 1
7566 491 1
7584 491 1
7724 491 1
7747 491 2
7779 491 2
7786 491 1
7814 491 1
7892 491 1
7906 491 1
7950 491 20
7957 491 2
8007 491 1
8017 491 1
8036 491 1
8219 491 25
8356 491 1
8395 491 2
8586 491 2
8630 491 1
8764 491 2
8803 491 2
8813 491 10
8842 491 1
8875 491 1
8887 491 1
8976 491 1
9001 491 1
9051 491 3
9067 491 1
9145 491 9
9178 491 2
9244 491 1
9278 491 1
9319 491 1
9383 491 1
9459 491 1
9465 491 3
9467 491 1
9500 491 1
9516 491 4
9517 491 1
9570 491 2
9591 491 1
9638 491 1
9737 491 1
9798 491 1
9800 491 24
9898 491 1
9904 491 1
9972 491 4
9987 491 10
9989 491 1
10041 491 1
10061 491 1
10066 491 2
10090 491 1
10152 491 6
10187 491 1
10235 491 1
10256 491 1
10262 491 1
10283 491 2
10318 491 1
10349 491 2
10484 491 1
10535 491 10
10552 491 3
10557 491 1
10593 491 12
10595 491 5
10608 491 8
10618 491 1
10631 491 2
10642 491 1
10672 491 1
10691 491 1
10692 491 2
10700 491 1
10710 491 40
10736 491 1
10740 491 15
10756 491 16
10787 491 1
10791 491 1
10851 491 1
10866 491 1
10868 491 2
10897 491 1
10912 491 1
11040 491 1
11083 491 25
11092 491 1
11210 491 2
11268 491 1
11275 491 1
11278 491 1
11297 491 1
11448 491 47
11499 491 1
11517 491 1
11668 491 1
11673 491 1
11734 491 1
11790 491 1
11852 491 1
11888 491 12
11924 491 1
11925 491 1
11945 491 1
11971 491 1
12017 491 2
12019 491 1
12084 491 1
12132 491 2
12160 491 1
12180 491 1
12205 491 1
12228 491 1
12294 491 1
12309 491 1
12360 491 1
12362 491 1
12386 491 1
12428 491 1
12448 491 1
12481 491 1
12489 491 1
12619 491 1
12655 491 1
12672 491 2
12702 491 1
12788 491 1
12797 491 1
12842 491 1
12942 491 1
12980 491 2
13009 491 1
13024 491 1
13051 491 2
13126 491 1
13127 491 1
13158 491 1
13165 491 1
13237 491 3
13303 491 31
13313 491 1
13315 491 1
13365 491 1
13383 491 1
13463 491 1
13497 491 1
13505 491 1
13511 491 2
13532 491 1
13650 491 1
13675 491 1
13718 491 1
13732 491 17
13754 491 1
13772 491 1
13828 491 8
13848 491 29
13862 491 1
13871 491 1
13903 491 2
13917 491 1
13944 491 1
13969 491 3
13971 491 1
14098 491 3
14248 491 46
14250 491 1
14251 491 1
14297 491 1
14301 491 1
14502 491 1
14515 491 1
14528 491 1
14620 491 1
14621 491 1
14625 491 1
14746 491 1
14772 491 1
14814 491 2
14829 491 7
14915 491 1
14918 491 1
14949 491 1
14971 491 10
14981 491 1
15177 491 1
15180 491 16
15198 491 1
15212 491 2
15302 491 4
15400 491 1
15517 491 1
15542 491 7
15572 491 1
15573 491 1
15595 491 1
15616 491 13
15682 491 1
15746 491 27
15827 491 1
15845 491 1
15888 491 2
15890 491 3
15912 491 1
16085 491 1
16089 491 3
16098 491 1
16099 491 1
16133 491 1
16286 491 1
16362 491 1
16433 491 1
16539 491 6
16568 491 13
16597 491 1
16622 491 1
16663 491 1
16698 491 7
16714 491 9
16815 491 1
16830 491 1
16837 491 1
16902 491 2
16960 491 1
16995 491 1
17006 491 1
17040 491 7
17119 491 1
17133 491 1
17180 491 1
17224 491 1
17252 491 1
17359 491 1
17374 491 1
17419 491 1
17421 491 1
17422 491 1
17469 491 3
17471 491 1
17492 491 1
17551 491 6
17803 491 1
17990 491 1
18033 491 1
18138 491 1
18145 491 3
18161 491 1
18179 491 1
18186 491 18
18402 491 1
18412 491 14
18447 491 1
18500 491 1
18502 491 23
18631 491 1
18664 491 2
18788 491 1
18962 491 1
18992 491 1
18999 491 7
19024 491 1
19031 491 1
19044 491 1
19046 491 1
19049 491 1
19060 491 3
19073 491 1
19093 491 1
19099 491 1
19117 491 1
19140 491 8
19152 491 1
19153 491 1
19155 491 101
19176 491 5
19180 491 1
19192 491 1
19215 491 1
19226 491 1
19230 491 1
19242 491 1
19248 491 1
19279 491 1
19349 491 1
19389 491 1
19411 491 1
19421 491 23
19460 491 1
19522 491 1
19620 491 1
19641 491 1
19670 491 1
19749 491 1
19783 491 1
19798 491 1
19801 491 2
19802 491 1
19806 491 2
19828 491 10
19839 491 1
19886 491 3
20004 491 1
20009 491 1
20080 491 1
20153 491 1
20156 491 8
20180 491 2
20185 491 1
20187 491 1
20213 491 2
20238 491 1
20246 491 1
20251 491 3
20339 491 1
20347 491 1
20354 491 3
20398 491 5
20404 491 1
20568 491 1
20576 491 1
20623 491 1
20631 491 1
20655 491 2
20672 491 1
20679 491 1
20749 491 1
20762 491 5
20764 491 1
20770 491 1
20806 491 1
20809 491 5
20819 491 1
20852 491 1
20857 491 1
20869 491 3
20874 491 1
20881 491 3
20904 491 1
20906 491 11
20959 491 1
21020 491 1
21043 491 1
21054 491 1
21107 491 1
21115 491 1
21215 491 3
21216 491 1
21230 491 1
21276 491 1
21307 491 1
21377 491 3
21415 491 1
21441 491 2
21447 491 24
21537 491 15
21650 491 3
21710 491 2
21798 491 1
21863 491 25
21866 491 2
21869 491 1
21901 491 1
21977 491 1
21986 491 1
22010 491 16
22041 491 3
22085 491 1
22137 491 1
22152 491 2
22272 491 1
22366 491 1
22446 491 1
22493 491 1
22531 491 1
22550 491 3
22553 491 2
22570 491 1
22647 491 1
22699 491 1
22740 491 6
22744 491 1
22752 491 1
22804 491 1
22821 491 1
22826 491 1
22863 491 1
22929 491 1
22973 491 1
22987 491 1
22993 491 1
23065 491 1
23081 491 13
23089 491 1
23094 491 1
23229 491 1
23244 491 1
23304 491 1
23336 491 2
23378 491 2
23424 491 1
23442 491 2
23467 491 1
23523 491 1
23609 491 1
23666 491 2
23698 491 1
23718 491 1
23776 491 2
23779 491 2
23786 491 1
23795 491 56
23960 491 1
24008 491 1
24050 491 6
24088 491 28
24115 491 3
24269 491 1
24307 491 1
24315 491 1
24342 491 1
24344 491 1
24406 491 1
24416 491 1
24463 491 1
24578 491 1
24634 491 1
24674 491 39
24688 491 1
24699 491 1
24732 491 2
24758 491 4
24953 491 1
24978 491 27
24980 491 1
24987 491 1
25029 491 1
25043 491 1
25078 491 1
25106 491 2
25177 491 1
25182 491 1
25184 491 1
25191 491 1
25199 491 4
25216 491 1
25426 491 1
25488 491 2
25670 491 1
25684 491 1
25893 491 1
25896 491 1
25914 491 2
25947 491 1
25975 491 3
25979 491 1
25988 491 1
26014 491 43
26177 491 2
26185 491 1
26186 491 4
26207 491 1
26209 491 1
26210 491 1
26211 491 2
26296 491 1
26302 491 2
26330 491 1
26339 491 16
26455 491 1
26655 491 27
26729 491 1
26749 491 1
26897 491 3
26901 491 13
26913 491 20
26959 491 1
27031 491 4
27042 491 1
27090 491 5
27174 491 2
27244 491 1
27249 491 1
27355 491 1
27367 491 1
27508 491 1
27512 491 1
27519 491 5
27549 491 1
27617 491 3
27653 491 1
27659 491 1
27666 491 1
27682 491 42
27733 491 1
27734 491 2
27827 491 4
27884 491 1
27891 491 2
27958 491 3
27959 491 1
27960 491 2
28015 491 1
28112 491 1
28146 491 1
28273 491 1
28309 491 13
28415 491 1
28573 491 1
28581 491 1
28584 491 2
28632 491 1
28808 491 1
28894 491 1
28926 491 1
28934 491 1
28956 491 1
28960 491 1
28967 491 2
28985 491 1
28991 491 1
29064 491 1
29088 491 2
29145 491 1
29161 491 1
29271 491 3
29294 491 1
29303 491 6
29349 491 4
29360 491 1
29440 491 1
29445 491 1
29452 491 1
29454 491 1
29463 491 15
29490 491 1
29506 491 2
29515 491 1
29540 491 1
29568 491 2
29620 491 3
29733 491 1
29734 491 10
29784 491 2
29811 491 4
29813 491 1
29826 491 1
29903 491 1
29910 491 1
29915 491 9
29916 491 1
29943 491 1
29979 491 1
29982 491 2
29984 491 1
30035 491 1
30043 491 1
30082 491 2
30101 491 1
30105 491 18
30126 491 1
30136 491 6
30248 491 2
30346 491 1
30356 491 1
30360 491 1
30379 491 1
30406 491 1
30529 491 1
30562 491 1
30567 491 6
30570 491 10
30629 491 1
30656 491 11
30667 491 1
30700 491 1
30758 491 1
30788 491 1
30789 491 1
30798 491 1
30838 491 1
30854 491 1
30872 491 4
30890 491 1
30894 491 1
30895 491 5
30912 491 10
30927 491 3
30934 491 2
30958 491 2
30971 491 24
30972 491 3
30976 491 1
30992 491 1
31022 491 1
31189 491 7
31258 491 14
31399 491 13
31421 491 6
31556 491 1
31561 491 1
31729 491 1
31797 491 1
31800 491 1
31824 491 1
31916 491 1
31924 491 1
31929 491 2
31964 491 1
31971 491 1
31975 491 1
31992 491 1
32023 491 33
32045 491 1
32062 491 1
32083 491 2
32106 491 1
32201 491 1
32216 491 1
32323 491 1
32399 491 1
32435 491 1
32438 491 1
32527 491 1
32644 491 1
32647 491 1
32697 491 8
32698 491 12
32699 491 14
32700 491 9
32702 491 3
32703 491 14
32706 491 6
32707 491 1
32709 491 8
43 492 1
68 492 1
90 492 1
94 492 1
167 492 2
364 492 1
411 492 1
483 492 1
493 492 41
501 492 1
520 492 1
557 492 1
559 492 2
565 492 1
575 492 1
589 492 1
595 492 2
602 492 1
645 492 2
675 492 1
687 492 1
755 492 1
860 492 37
909 492 10
942 492 1
967 492 1
1023 492 1
1202 492 1
1288 492 1
1315 492 1
1330 492 1
1363 492 6
1424 492 1
1455 492 1
1524 492 1
1551 492 2
1636 492 2
1723 492 1
1724 492 1
1842 492 1
1871 492 1
1877 492 1
1901 492 1
1903 492 1
1956 492 1
1963 492 1
1965 492 2
1990 492 14
1992 492 1
2008 492 1
2013 492 1
2051 492 1
2062 492 1
2078 492 1
2088 492 1
2103 492 1
2105 492 1
2171 492 4
2198 492 2
2210 492 1
2256 492 1
2280 492 2
2301 492 2
2327 492 1
2358 492 1
2374 492 1
2443 492 1
2574 492 1
2577 492 1
2655 492 1
2718 492 1
2760 492 1
2794 492 1
2886 492 5
2906 492 1
2916 492 4
2941 492 1
2943 492 1
2960 492 1
3000 492 1
3054 492 1
3113 492 1
3256 492 4
3295 492 2
3336 492 1
3408 492 1
3421 492 1
3460 492 1
3507 492 1
3521 492 1
3630 492 1
3634 492 1
3668 492 6
3674 492 2
3714 492 1
3762 492 19
3802 492 1
3837 492 1
3838 492 2
3865 492 1
3886 492 1
3949 492 1
3997 492 1
4028 492 2
4032 492 1
4041 492 1
4065 492 1
4106 492 1
4155 492 1
4172 492 5
4296 492 1
4386 492 1
4406 492 1
4493 492 3
4607 492 2
4728 492 1
4806 492 1
4843 492 1
4857 492 1
4860 492 1
4889 492 1
4979 492 1
5069 492 7
5090 492 1
5128 492 1
5132 492 1
5218 492 18
5234 492 1
5238 492 6
5288 492 1
5304 492 1
5324 492 1
5346 492 1
5485 492 1
5522 492 18
5540 492 1
5557 492 1
5579 492 1
5595 492 9
5613 492 1
5699 492 6
5703 492 1
5705 492 6
5857 492 1
5865 492 1
5873 492 1
5931 492 1
5944 492 1
5948 492 8
5969 492 1
5984 492 1
5994 492 1
6059 492 1
6093 492 2
6117 492 1
6216 492 2
6259 492 1
6354 492 1
6452 492 1
6465 492 1
6467 492 1
6471 492 1
6497 492 1
6543 492 1
6582 492 1
6599 492 1
6660 492 1
6662 492 1
6695 492 1
6829 492 2
6927 492 1
6938 492 1
6948 492 1
6969 492 1
6978 492 1
6986 492 3
7112 492 1
7114 492 1
7135 492 7
7224 492 4
7358 492 1
7461 492 2
7468 492 1
7491 492 1
7524 492 1
7530 492 1
7532 492 2
7591 492 1
7779 492 1
7788 492 1
7857 492 1
7869 492 1
7906 492 1
7950 492 10
7957 492 1
8041 492 1
8155 492 1
8219 492 16
8267 492 1
8507 492 1
8764 492 6
8813 492 3
8825 492 1
8887 492 3
8890 492 3
8919 492 2
8954 492 1
9051 492 4
9141 492 1
9145 492 7
9171 492 1
9181 492 1
9182 492 1
9207 492 1
9328 492 1
9329 492 4
9333 492 1
9465 492 1
9486 492 1
9524 492 1
9531 492 1
9597 492 4
9707 492 1
9715 492 1
9799 492 1
9800 492 15
9830 492 1
9898 492 1
9919 492 1
9972 492 10
9977 492 1
9987 492 3
9992 492 1
10040 492 1
10041 492 1
10096 492 1
10117 492 1
10121 492 1
10152 492 4
10250 492 1
10283 492 1
10334 492 2
10384 492 1
10416 492 1
10420 492 1
10535 492 5
10552 492 5
10566 492 1
10568 492 1
10593 492 5
10595 492 5
10599 492 1
10608 492 8
10610 492 1
10618 492 1
10630 492 1
10631 492 2
10642 492 2
10653 492 1
10690 492 1
10707 492 1
10710 492 20
10717 492 1
10722 492 1
10727 492 1
10740 492 7
10756 492 10
10769 492 1
10790 492 1
10796 492 2
10873 492 1
10912 492 1
10913 492 1
10917 492 1
10983 492 1
10997 492 1
11040 492 1
11083 492 11
11109 492 1
11176 492 1
11224 492 1
11228 492 2
11262 492 1
11369 492 1
11396 492 1
11448 492 15
11499 492 1
11551 492 1
11684 492 1
11685 492 1
11734 492 1
11822 492 1
11878 492 1
11888 492 8
11905 492 1
11939 492 1
12017 492 4
12039 492 1
12049 492 2
12059 492 1
12205 492 1
12219 492 1
12228 492 1
12231 492 1
12232 492 1
12261 492 1
12294 492 1
12312 492 1
12360 492 1
12387 492 2
12392 492 1
12410 492 1
12446 492 1
12480 492 1
12486 492 1
12489 492 1
12513 492 1
12582 492 1
12584 492 1
12611 492 1
12619 492 1
12628 492 1
12684 492 1
12797 492 2
13024 492 1
13051 492 1
13127 492 1
13130 492 3
13145 492 1
13158 492 1
13160 492 1
13168 492 1
13212 492 1
13237 492 2
13249 492 1
13303 492 24
13333 492 1
13358 492 1
13383 492 1
13437 492 1
13532 492 1
13543 492 1
13546 492 1
13675 492 1
13732 492 12
13772 492 2
13826 492 1
13828 492 6
13902 492 1
13903 492 1
13987 492 1
14093 492 1
14225 492 2
14231 492 1
14248 492 26
14388 492 1
14412 492 1
14460 492 1
14523 492 1
14609 492 1
14681 492 1
14686 492 1
14749 492 1
14757 492 1
14769 492 2
14803 492 1
14814 492 1
14827 492 2
14829 492 3
14926 492 1
14971 492 12
15159 492 1
15180 492 7
15212 492 1
15280 492 1
15436 492 1
15517 492 1
15542 492 6
15570 492 1
15574 492 1
15616 492 11
15742 492 1
15746 492 27
15822 492 1
15831 492 2
15846 492 1
15878 492 16
15890 492 2
16089 492 2
16099 492 2
16116 492 1
16141 492 2
16217 492 1
16371 492 1
16539 492 7
16544 492 1
16545 492 1
16568 492 16
16617 492 1
16664 492 1
16666 492 1
16692 492 1
16698 492 1
16714 492 5
16717 492 1
16742 492 1
16793 492 1
16807 492 2
16893 492 1
16902 492 3
16939 492 1
16960 492 1
16965 492 1
17018 492 1
17119 492 1
17159 492 1
17200 492 1
17257 492 1
17422 492 1
17464 492 1
17465 492 1
17469 492 1
17471 492 2
17492 492 1
17504 492 1
17507 492 1
17530 492 1
17551 492 4
17598 492 1
17838 492 1
17870 492 1
18011 492 1
18042 492 1
18115 492 1
18147 492 1
18186 492 8
18190 492 1
18194 492 1
18239 492 1
18245 492 1
18273 492 1
18402 492 2
18412 492 11
18447 492 1
18502 492 3
18527 492 2
18612 492 1
18631 492 1
18652 492 1
18756 492 1
18766 492 1
18785 492 1
18878 492 1
18999 492 5
19030 492 1
19031 492 1
19036 492 2
19045 492 1
19060 492 2
19140 492 7
19155 492 58
19167 492 1
19168 492 1
19176 492 1
19180 492 3
19185 492 2
19202 492 1
19215 492 1
19248 492 2
19253 492 1
19259 492 1
19260 492 1
19267 492 1
19278 492 1
19411 492 1
19421 492 16
19459 492 1
19477 492 1
19586 492 1
19595 492 1
19643 492 2
19742 492 1
19768 492 1
19798 492 2
19801 492 2
19802 492 3
19806 492 1
19813 492 1
19828 492 9
20041 492 1
20096 492 1
20156 492 2
20213 492 1
20238 492 4
20246 492 1
20251 492 2
20354 492 2
20379 492 1
20398 492 2
20598 492 1
20612 492 1
20638 492 1
20685 492 1
20690 492 1
20692 492 1
20757 492 1
20762 492 2
20769 492 1
20773 492 1
20778 492 1
20809 492 8
20863 492 1
20869 492 3
20881 492 2
20905 492 1
20906 492 4
20934 492 2
21043 492 1
21081 492 1
21215 492 4
21251 492 1
21276 492 1
21309 492 1
21379 492 1
21388 492 1
21406 492 1
21410 492 1
21412 492 3
21420 492 1
21441 492 1
21447 492 7
21505 492 1
21513 492 1
21531 492 1
21537 492 8
21544 492 1
21546 492 1
21549 492 1
21574 492 1
21577 492 1
21631 492 1
21633 492 2
21650 492 1
21788 492 1
21863 492 8
21873 492 1
21946 492 1
22010 492 7
22024 492 1
22041 492 1
22058 492 1
22075 492 1
22152 492 1
22301 492 1
22474 492 1
22496 492 1
22556 492 1
22563 492 2
22579 492 1
22658 492 2
22661 492 1
22740 492 2
22744 492 2
22747 492 1
22782 492 1
22836 492 1
22883 492 1
22896 492 1
22987 492 1
23045 492 1
23081 492 9
23102 492 1
23129 492 1
23228 492 1
23378 492 1
23385 492 2
23404 492 1
23442 492 1
23547 492 1
23666 492 1
23761 492 1
23784 492 1
23795 492 127
23819 492 1
23849 492 1
23909 492 1
23913 492 1
23942 492 1
23960 492 2
23961 492 1
24030 492 1
24050 492 4
24088 492 19
24115 492 1
24159 492 1
24215 492 1
24258 492 1
24287 492 1
24373 492 1
24549 492 1
24648 492 1
24673 492 1
24674 492 14
24694 492 1
24739 492 1
24758 492 8
24763 492 1
24845 492 1
24887 492 1
24978 492 16
25041 492 1
25137 492 1
25191 492 1
25241 492 1
25251 492 1
25478 492 1
25496 492 1
25684 492 1
25793 492 1
25796 492 1
25824 492 1
25838 492 1
25895 492 1
25914 492 2
25975 492 4
26008 492 1
26014 492 26
26057 492 1
26133 492 2
26170 492 1
26177 492 1
26185 492 1
26186 492 6
26211 492 1
26286 492 2
26308 492 1
26319 492 2
26339 492 6
26352 492 1
26655 492 9
26685 492 1
26731 492 1
26799 492 1
26825 492 9
26871 492 2
26882 492 1
26894 492 1
26897 492 1
26901 492 12
26913 492 14
26968 492 1
27031 492 4
27080 492 1
27090 492 6
27132 492 1
27141 492 1
27148 492 1
27166 492 1
27298 492 1
27342 492 1
27345 492 1
27384 492 1
27388 492 1
27403 492 1
27472 492 1
27495 492 1
27518 492 1
27519 492 2
27617 492 4
27659 492 1
27663 492 1
27682 492 7
27724 492 1
27767 492 1
27827 492 1
27835 492 1
27880 492 1
27884 492 2
27958 492 3
27977 492 1
28026 492 2
28076 492 1
28117 492 1
28207 492 1
28273 492 1
28290 492 2
28309 492 3
28319 492 1
28424 492 1
28489 492 1
28496 492 1
28546 492 1
28609 492 1
28625 492 1
28741 492 2
28833 492 2
28856 492 1
28944 492 1
28966 492 1
28967 492 1
28977 492 1
28994 492 1
29041 492 1
29067 492 1
29119 492 1
29225 492 1
29266 492 1
29271 492 2
29303 492 2
29349 492 2
29356 492 2
29406 492 1
29424 492 1
29440 492 1
29463 492 5
29487 492 1
29502 492 1
29506 492 1
29516 492 1
29533 492 1
29568 492 1
29579 492 1
29618 492 1
29620 492 3
29652 492 1
29734 492 4
29782 492 1
29795 492 2
29811 492 1
29816 492 1
29824 492 1
29903 492 1
29915 492 5
29943 492 2
29982 492 1
29983 492 1
30008 492 1
30037 492 1
30068 492 1
30105 492 14
30110 492 1
30122 492 1
30131 492 1
30136 492 8
30166 492 1
30176 492 1
30177 492 1
30190 492 1
30248 492 2
30379 492 1
30404 492 1
30406 492 1
30411 492 1
30414 492 1
30429 492 3
30517 492 1
30529 492 3
30570 492 7
30586 492 1
30602 492 1
30603 492 1
30613 492 1
30629 492 1
30630 492 1
30656 492 13
30674 492 1
30710 492 1
30798 492 3
30866 492 1
30872 492 4
30895 492 1
30912 492 5
30932 492 1
30934 492 5
30958 492 2
30968 492 2
30970 492 1
30971 492 20
30972 492 4
30976 492 4
31076 492 4
31183 492 1
31189 492 7
31258 492 8
31264 492 1
31334 492 1
31339 492 1
31368 492 1
31399 492 18
31421 492 5
31603 492 1
31662 492 1
31756 492 1
31869 492 1
31909 492 1
31924 492 1
31929 492 1
31960 492 2
32002 492 1
32023 492 19
32046 492 1
32067 492 1
32071 492 1
32164 492 1
32350 492 1
32443 492 1
32527 492 1
32596 492 11
32642 492 1
32646 492 1
32668 492 1
32696 492 1
32697 492 5
32698 492 11
32699 492 11
32700 492 8
32702 492 6
32703 492 15
32706 492 15
32707 492 2
32709 492 8
32722 492 2
43 493 1
63 493 1
82 493 1
167 493 9
208 493 1
211 493 1
246 493 1
256 493 1
275 493 1
347 493 1
413 493 3
493 493 25
514 493 1
526 493 1
557 493 1
559 493 4
595 493 1
611 493 1
645 493 1
672 493 1
688 493 1
762 493 1
812 493 2
820 493 1
860 493 2
862 493 1
883 493 1
909 493 9
942 493 1
999 493 1
1110 493 3
1185 493 1
1265 493 1
1337 493 1
1360 493 1
1363 493 8
1523 493 1
1547 493 1
1555 493 1
1562 493 1
1636 493 1
1646 493 1
1723 493 3
1848 493 1
1862 493 1
1903 493 1
1963 493 3
1965 493 3
1987 493 2
1990 493 23
1992 493 1
1996 493 1
2031 493 1
2195 493 1
2198 493 1
2218 493 1
2245 493 1
2280 493 1
2334 493 2
2482 493 1
2546 493 1
2718 493 2
2727 493 1
2760 493 2
2791 493 1
2909 493 1
2922 493 1
2924 493 1
2966 493 1
2972 493 1
2996 493 1
3040 493 1
3200 493 1
3255 493 1
3256 493 13
3402 493 1
3455 493 1
3498 493 1
3559 493 2
3579 493 1
3634 493 1
3658 493 1
3668 493 4
3714 493 1
3759 493 1
3762 493 9
3802 493 1
3816 493 1
3888 493 1
3897 493 1
3904 493 1
3925 493 1
3943 493 1
3977 493 1
4028 493 12
4038 493 1
4041 493 1
4042 493 1
4055 493 1
4082 493 1
4106 493 1
4111 493 1
4172 493 9
4226 493 1
4254 493 1
4292 493 1
4297 493 1
4386 493 1
4396 493 2
4412 493 1
4433 493 2
4493 493 4
4510 493 1
4582 493 1
4609 493 1
4758 493 1
4811 493 1
4890 493 1
4923 493 2
4929 493 1
4964 493 1
4979 493 4
4993 493 1
5061 493 1
5069 493 6
5090 493 1
5147 493 1
5188 493 1
5234 493 1
5238 493 13
5304 493 1
5315 493 1
5318 493 1
5346 493 1
5358 493 1
5466 493 1
5475 493 1
5492 493 1
5522 493 26
5595 493 15
5699 493 4
5705 493 4
5721 493 1
5813 493 1
5831 493 1
5839 493 1
5856 493 1
5858 493 2
5873 493 2
5944 493 1
5948 493 6
5972 493 1
6064 493 1
6081 493 1
6093 493 1
6101 493 1
6216 493 5
6233 493 1
6292 493 1
6354 493 1
6363 493 1
6380 493 1
6439 493 1
6443 493 1
6465 493 2
6499 493 1
6589 493 1
6635 493 1
6660 493 1
6661 493 2
6747 493 1
6832 493 1
6889 493 1
6923 493 1
6927 493 1
6986 493 3
6993 493 1
7109 493 1
7132 493 1
7135 493 1
7181 493 1
7223 493 1
7309 493 1
7340 493 1
7461 493 9
7469 493 1
7470 493 1
7491 493 1
7747 493 1
7779 493 2
7780 493 1
7784 493 1
7789 493 1
7814 493 1
7830 493 2
7905 493 1
7950 493 4
7951 493 1
7957 493 1
7958 493 1
8007 493 2
8017 493 1
8050 493 1
8129 493 1
8219 493 26
8338 493 1
8356 493 1
8395 493 1
8418 493 1
8582 493 1
8672 493 1
8813 493 13
8830 493 1
8878 493 1
8992 493 30
9051 493 2
9052 493 1
9087 493 1
9145 493 9
9171 493 2
9233 493 2
9311 493 1
9465 493 3
9486 493 1
9514 493 1
9517 493 1
9519 493 1
9521 493 1
9531 493 1
9597 493 1
9598 493 1
9635 493 1
9637 493 1
9678 493 1
9721 493 1
9785 493 1
9799 493 3
9800 493 23
9890 493 1
9972 493 5
9977 493 1
9987 493 7
9993 493 1
10040 493 1
10058 493 1
10090 493 1
10095 493 1
10152 493 6
10260 493 1
10334 493 1
10336 493 1
10360 493 1
10444 493 1
10528 493 1
10532 493 1
10535 493 4
10549 493 2
10552 493 2
10566 493 1
10593 493 6
10595 493 2
10608 493 10
10609 493 1
10669 493 1
10672 493 1
10678 493 1
10693 493 1
10701 493 1
10710 493 21
10722 493 1
10740 493 6
10745 493 1
10756 493 4
10851 493 2
10863 493 1
10872 493 1
10879 493 1
10885 493 1
10983 493 1
10997 493 1
11079 493 1
11083 493 14
11109 493 1
11154 493 1
11176 493 5
11210 493 1
11221 493 1
11224 493 1
11251 493 1
11265 493 1
11278 493 1
11290 493 1
11309 493 1
11336 493 1
11448 493 17
11512 493 1
11551 493 1
11556 493 1
11668 493 2
11682 493 1
11727 493 1
11728 493 1
11871 493 1
11888 493 19
11893 493 1
11905 493 1
11939 493 2
12017 493 2
12039 493 1
12049 493 4
12084 493 1
12186 493 1
12205 493 1
12238 493 1
12310 493 1
12312 493 1
12404 493 1
12428 493 1
12446 493 1
12486 493 1
12489 493 1
12504 493 1
12514 493 1
12582 493 1
12672 493 1
12706 493 1
12747 493 1
12766 493 1
12768 493 1
12890 493 1
12902 493 1
12945 493 1
13006 493 1
13039 493 1
13051 493 1
13111 493 1
13126 493 3
13127 493 2
13130 493 1
13186 493 2
13212 493 1
13217 493 1
13237 493 3
13249 493 1
13287 493 1
13303 493 34
13341 493 1
13457 493 3
13497 493 1
13498 493 1
13629 493 1
13676 493 1
13694 493 1
13732 493 10
13752 493 1
13772 493 1
13828 493 4
13865 493 1
13903 493 4
13967 493 1
14034 493 1
14089 493 1
14095 493 2
14098 493 1
14248 493 34
14252 493 1
14275 493 1
14309 493 1
14483 493 1
14620 493 7
14622 493 2
14624 493 1
14731 493 1
14749 493 2
14772 493 1
14829 493 9
14926 493 1
14971 493 8
15079 493 1
15180 493 15
15198 493 1
15212 493 9
15298 493 1
15302 493 2
15389 493 1
15394 493 1
15541 493 1
15542 493 4
15560 493 2
15616 493 8
15688 493 1
15746 493 28
15813 493 1
15831 493 1
15834 493 1
15888 493 1
15944 493 1
16112 493 1
16133 493 1
16154 493 1
16280 493 1
16412 493 1
16433 493 1
16436 493 2
16530 493 1
16539 493 7
16568 493 7
16663 493 1
16689 493 1
16714 493 14
16793 493 1
16805 493 2
16815 493 2
16830 493 1
16843 493 1
16857 493 1
16934 493 1
16942 493 2
16948 493 1
16978 493 2
17026 493 1
17040 493 37
17107 493 1
17224 493 1
17230 493 1
17414 493 1
17422 493 1
17465 493 1
17469 493 1
17471 493 1
17551 493 1
17657 493 1
17720 493 1
17762 493 1
17781 493 1
17795 493 2
17803 493 1
17849 493 1
17946 493 1
17990 493 1
17991 493 1
18147 493 3
18179 493 1
18185 493 1
18186 493 15
18365 493 1
18402 493 2
18412 493 15
18502 493 6
18504 493 1
18591 493 1
18644 493 1
18664 493 1
18787 493 2
18878 493 1
18897 493 1
18976 493 1
18999 493 7
19017 493 1
19039 493 13
19047 493 1
19060 493 4
19098 493 2
19140 493 4
19145 493 1
19152 493 1
19155 493 119
19176 493 2
19192 493 1
19227 493 1
19249 493 1
19259 493 1
19335 493 1
19351 493 1
19410 493 1
19421 493 21
19460 493 1
19586 493 1
19618 493 1
19649 493 1
19670 493 1
19777 493 1
19780 493 1
19802 493 6
19806 493 2
19828 493 10
19886 493 1
20009 493 1
20121 493 1
20150 493 1
20156 493 1
20185 493 2
20188 493 1
20283 493 1
20320 493 1
20325 493 1
20346 493 1
20354 493 2
20398 493 2
20451 493 1
20496 493 1
20598 493 1
20638 493 1
20639 493 2
20762 493 3
20769 493 2
20770 493 1
20778 493 1
20809 493 6
20827 493 1
20869 493 5
20874 493 1
20881 493 1
20906 493 5
20997 493 1
21043 493 1
21053 493 2
21054 493 1
21055 493 1
21115 493 1
21197 493 1
21215 493 8
21287 493 1
21327 493 2
21377 493 1
21379 493 1
21412 493 1
21441 493 4
21447 493 11
21513 493 1
21537 493 11
21618 493 1
21650 493 2
21750 493 1
21805 493 1
21819 493 1
21863 493 18
21866 493 1
21869 493 1
21873 493 1
21899 493 1
22010 493 6
22038 493 1
22041 493 4
22152 493 2
22153 493 1
22155 493 1
22359 493 1
22378 493 1
22429 493 2
22472 493 1
22550 493 1
22553 493 1
22563 493 1
22649 493 1
22658 493 1
22670 493 1
22699 493 1
22740 493 3
22755 493 1
22782 493 1
22818 493 1
22826 493 1
22882 493 1
22905 493 1
22964 493 2
22987 493 1
23019 493 1
23022 493 1
23057 493 1
23058 493 2
23081 493 7
23207 493 1
23219 493 1
23220 493 1
23225 493 1
23245 493 1
23289 493 1
23324 493 1
23336 493 2
23502 493 1
23665 493 1
23718 493 1
23779 493 1
23795 493 33
23799 493 1
23819 493 1
23847 493 1
23909 493 1
23946 493 1
23963 493 1
24049 493 1
24050 493 11
24088 493 20
24115 493 1
24163 493 1
24209 493 1
24432 493 1
24548 493 1
24558 493 1
24660 493 2
24663 493 2
24667 493 1
24674 493 22
24705 493 1
24812 493 1
24848 493 1
24978 493 9
25070 493 1
25148 493 1
25169 493 1
25177 493 2
25191 493 2
25213 493 1
25215 493 1
25251 493 1
25397 493 2
25785 493 1
25893 493 1
25914 493 8
25975 493 1
26014 493 28
26032 493 1
26138 493 1
26169 493 2
26186 493 2
26188 493 1
26206 493 1
26209 493 1
26211 493 1
26214 493 1
26263 493 1
26286 493 3
26319 493 1
26339 493 14
26455 493 1
26607 493 1
26655 493 13
26729 493 1
26747 493 1
26855 493 2
26871 493 1
26901 493 1
26913 493 32
26945 493 1
26947 493 1
26958 493 1
27031 493 10
27090 493 12
27165 493 1
27342 493 1
27450 493 1
27495 493 2
27519 493 4
27617 493 3
27653 493 1
27659 493 4
27666 493 1
27682 493 4
27722 493 1
27733 493 3
27741 493 1
27753 493 2
27788 493 1
27793 493 2
27827 493 3
27833 493 2
27845 493 1
27854 493 1
27884 493 1
27889 493 1
27958 493 3
27960 493 2
27977 493 1
28026 493 2
28082 493 1
28117 493 1
28228 493 1
28273 493 1
28309 493 6
28553 493 1
28590 493 1
28613 493 1
28644 493 1
28760 493 1
28960 493 1
28969 493 1
28984 493 1
29073 493 1
29136 493 1
29160 493 1
29177 493 1
29227 493 1
29271 493 2
29303 493 3
29349 493 1
29378 493 1
29415 493 1
29424 493 1
29452 493 2
29461 493 1
29463 493 15
29487 493 1
29506 493 3
29533 493 1
29568 493 1
29620 493 9
29654 493 1
29698 493 1
29724 493 1
29733 493 1
29734 493 6
29738 493 1
29769 493 1
29811 493 1
29827 493 1
29854 493 1
29904 493 1
29910 493 1
29915 493 9
29916 493 1
29922 493 2
29929 493 2
29943 493 1
29966 493 1
29979 493 1
30029 493 1
30033 493 1
30036 493 1
30037 493 3
30101 493 1
30105 493 19
30110 493 1
30131 493 1
30133 493 1
30136 493 4
30138 493 1
30147 493 1
30248 493 1
30368 493 1
30379 493 1
30413 493 1
30444 493 1
30517 493 1
30529 493 2
30541 493 1
30567 493 1
30570 493 14
30576 493 1
30616 493 1
30656 493 20
30658 493 1
30767 493 1
30855 493 1
30872 493 9
30890 493 1
30895 493 1
30912 493 10
30915 493 1
30934 493 4
30958 493 1
30971 493 29
30976 493 4
31178 493 1
31183 493 1
31189 493 10
31258 493 16
31276 493 1
31399 493 9
31421 493 5
31471 493 1
31624 493 1
31662 493 1
31670 493 1
31701 493 1
31704 493 1
31729 493 1
31856 493 2
31869 493 1
31886 493 1
31920 493 1
31992 493 1
32014 493 1
32023 493 18
32030 493 1
32037 493 2
32045 493 1
32052 493 1
32062 493 1
32106 493 1
32120 493 1
32215 493 1
32349 493 1
32399 493 1
32443 493 1
32500 493 1
32527 493 2
32650 493 1
32697 493 3
32698 493 2
32699 493 2
32703 493 3
32705 493 2
32706 493 4
32709 493 2
32722 493 1
167 494 2
179 494 1
384 494 1
413 494 3
493 494 20
525 494 1
529 494 1
559 494 5
575 494 1
583 494 1
602 494 1
608 494 1
611 494 1
616 494 1
645 494 2
652 494 1
685 494 1
794 494 1
829 494 1
856 494 1
860 494 2
906 494 1
909 494 13
943 494 1
996 494 1
1015 494 1
1020 494 1
1058 494 1
1110 494 4
1185 494 1
1253 494 1
1261 494 1
1307 494 1
1363 494 10
1471 494 1
1539 494 1
1555 494 1
1561 494 1
1563 494 1
1565 494 1
1598 494 1
1602 494 1
1723 494 1
1832 494 1
1846 494 1
1858 494 1
1901 494 2
1965 494 1
1974 494 1
1982 494 1
1990 494 29
2004 494 1
2052 494 1
2078 494 1
2196 494 1
2198 494 2
2243 494 1
2260 494 1
2301 494 3
2305 494 1
2309 494 1
2364 494 1
2391 494 1
2485 494 2
2655 494 1
2760 494 1
2872 494 1
2940 494 1
2943 494 1
3003 494 1
3042 494 1
3216 494 1
3256 494 9
3295 494 3
3326 494 1
3330 494 1
3402 494 1
3458 494 1
3498 494 2
3518 494 2
3559 494 1
3576 494 1
3634 494 2
3644 494 1
3707 494 1
3714 494 1
3762 494 8
3815 494 2
3816 494 1
3897 494 1
3901 494 1
3949 494 1
3980 494 1
4028 494 19
4082 494 1
4122 494 1
4131 494 1
4150 494 1
4172 494 9
4301 494 1
4384 494 1
4396 494 1
4400 494 2
4431 494 1
4456 494 1
4493 494 1
4510 494 1
4582 494 1
4616 494 1
4664 494 1
4757 494 1
4843 494 1
4858 494 1
4860 494 2
4881 494 2
4895 494 1
4921 494 1
4938 494 1
4959 494 2
4979 494 6
5033 494 1
5069 494 5
5090 494 1
5092 494 1
5129 494 1
5135 494 1
5183 494 1
5234 494 2
5238 494 7
5376 494 1
5391 494 1
5423 494 1
5479 494 1
5492 494 3
5500 494 1
5522 494 21
5595 494 9
5636 494 1
5642 494 1
5644 494 1
5699 494 8
5702 494 2
5705 494 16
5723 494 1
5834 494 1
5858 494 2
5862 494 1
5948 494 10
5955 494 1
5958 494 1
5972 494 1
5994 494 1
6009 494 1
6064 494 1
6083 494 1
6093 494 2
6139 494 1
6155 494 1
6158 494 1
6184 494 1
6208 494 1
6213 494 1
6216 494 9
6259 494 1
6293 494 1
6336 494 1
6354 494 1
6443 494 1
6452 494 1
6465 494 2
6519 494 1
6582 494 1
6616 494 1
6660 494 1
6662 494 1
6913 494 1
6927 494 1
6969 494 1
6986 494 2
6993 494 1
7076 494 1
7135 494 8
7211 494 1
7461 494 9
7530 494 1
7532 494 1
7582 494 1
7692 494 1
7724 494 1
7737 494 1
7747 494 1
7814 494 1
7826 494 1
7833 494 1
7877 494 1
7892 494 1
7906 494 2
7911 494 1
7927 494 1
7951 494 1
8016 494 1
8017 494 2
8204 494 1
8216 494 1
8219 494 13
8292 494 1
8538 494 1
8542 494 1
8673 494 1
8742 494 1
8756 494 1
8810 494 1
8813 494 8
8852 494 1
8941 494 1
8963 494 1
9051 494 2
9071 494 1
9102 494 1
9125 494 1
9145 494 13
9171 494 2
9269 494 1
9306 494 1
9465 494 1
9517 494 1
9570 494 1
9589 494 1
9635 494 2
9637 494 1
9799 494 4
9800 494 18
9890 494 1
9897 494 1
9919 494 1
9924 494 1
9972 494 5
9987 494 6
10043 494 1
10066 494 1
10076 494 1
10077 494 1
10091 494 1
10152 494 3
10191 494 1
10235 494 1
10280 494 1
10315 494 1
10349 494 1
10418 494 1
10505 494 1
10535 494 5
10548 494 1
10552 494 2
10566 494 1
10593 494 5
10595 494 2
10608 494 8
10631 494 2
10642 494 2
10672 494 2
10690 494 1
10692 494 2
10697 494 1
10700 494 1
10704 494 1
10710 494 32
10735 494 1
10740 494 12
10752 494 1
10756 494 11
10778 494 1
10780 494 1
10790 494 1
10794 494 2
10863 494 3
10873 494 1
10912 494 1
10917 494 2
10928 494 1
11040 494 1
11042 494 1
11083 494 18
11109 494 2
11135 494 1
11158 494 1
11176 494 2
11228 494 1
11271 494 1
11309 494 1
11343 494 1
11448 494 20
11517 494 1
11532 494 1
11540 494 1
11551 494 2
11618 494 1
11817 494 1
11888 494 21
11903 494 1
11908 494 1
11950 494 1
12049 494 1
12050 494 1
12111 494 1
12200 494 1
12205 494 1
12231 494 1
12237 494 1
12306 494 1
12338 494 1
12428 494 1
12446 494 1
12566 494 1
12582 494 1
12589 494 1
12591 494 1
12619 494 1
12686 494 1
12716 494 1
12721 494 1
12726 494 2
12885 494 1
12940 494 1
13006 494 1
13024 494 1
13059 494 1
13087 494 1
13126 494 1
13130 494 1
13131 494 1
13138 494 1
13163 494 1
13224 494 1
13237 494 2
13303 494 44
13436 494 1
13447 494 1
13497 494 1
13506 494 1
13511 494 2
13529 494 1
13532 494 1
13629 494 1
13631 494 1
13694 494 1
13712 494 2
13732 494 15
13767 494 2
13772 494 2
13903 494 4
13963 494 1
13967 494 1
14010 494 1
14044 494 1
14055 494 1
14088 494 1
14095 494 1
14149 494 1
14225 494 1
14248 494 29
14259 494 1
14287 494 1
14502 494 1
14523 494 1
14620 494 4
14829 494 5
14926 494 1
14949 494 1
14971 494 3
15025 494 1
15095 494 1
15170 494 1
15177 494 1
15180 494 10
15198 494 2
15212 494 1
15218 494 1
15271 494 2
15282 494 1
15302 494 1
15308 494 1
15347 494 1
15371 494 1
15374 494 1
15394 494 1
15412 494 1
15420 494 2
15443 494 1
15517 494 1
15534 494 1
15542 494 6
15574 494 1
15595 494 1
15616 494 8
15697 494 1
15726 494 1
15746 494 89
15794 494 1
15821 494 1
15860 494 1
15874 494 1
15903 494 1
16057 494 1
16089 494 1
16141 494 1
16286 494 1
16433 494 1
16436 494 1
16476 494 1
16487 494 1
16530 494 1
16539 494 5
16548 494 1
16568 494 13
16587 494 1
16622 494 1
16655 494 1
16666 494 2
16714 494 7
16793 494 1
16807 494 1
16854 494 3
16902 494 1
16978 494 1
17040 494 2
17159 494 1
17180 494 1
17224 494 1
17327 494 1
17414 494 1
17422 494 1
17464 494 1
17551 494 8
17636 494 1
17651 494 1
17699 494 1
17750 494 1
17784 494 1
17803 494 1
17849 494 1
17910 494 1
17917 494 2
17928 494 1
17990 494 1
18008 494 1
18011 494 1
18022 494 1
18025 494 2
18041 494 1
18075 494 1
18121 494 1
18140 494 1
18145 494 2
18179 494 1
18186 494 17
18225 494 2
18269 494 1
18270 494 1
18362 494 1
18366 494 1
18402 494 1
18412 494 19
18425 494 1
18447 494 1
18485 494 1
18500 494 1
18502 494 14
18527 494 3
18553 494 1
18570 494 1
18620 494 1
18664 494 1
18701 494 1
18776 494 1
18878 494 3
18945 494 1
18966 494 1
18968 494 1
18992 494 1
18999 494 9
19031 494 2
19060 494 1
19073 494 1
19113 494 1
19131 494 1
19140 494 1
19153 494 1
19155 494 84
19176 494 1
19178 494 1
19182 494 1
19185 494 1
19188 494 1
19248 494 1
19249 494 2
19253 494 4
19421 494 22
19460 494 1
19575 494 1
19577 494 1
19594 494 1
19641 494 1
19683 494 1
19749 494 1
19798 494 1
19801 494 3
19802 494 1
19803 494 1
19806 494 3
19814 494 1
19828 494 7
19886 494 1
20011 494 1
20111 494 2
20124 494 1
20170 494 1
20180 494 1
20185 494 1
20192 494 1
20213 494 2
20325 494 1
20354 494 5
20398 494 8
20466 494 2
20473 494 1
20632 494 1
20638 494 1
20639 494 1
20690 494 1
20692 494 1
20749 494 1
20762 494 5
20770 494 3
20809 494 4
20811 494 1
20861 494 1
20869 494 6
20872 494 1
20881 494 3
20904 494 2
20906 494 8
21043 494 1
21214 494 1
21215 494 3
21216 494 1
21230 494 1
21245 494 1
21275 494 1
21276 494 2
21327 494 1
21412 494 2
21440 494 1
21441 494 1
21447 494 7
21535 494 1
21537 494 6
21544 494 2
21615 494 1
21624 494 1
21650 494 2
21651 494 1
21710 494 1
21805 494 1
21812 494 1
21836 494 1
21863 494 48
21867 494 2
21869 494 1
21899 494 2
21969 494 1
21987 494 1
22007 494 1
22010 494 10
22024 494 2
22041 494 1
22108 494 1
22161 494 1
22251 494 1
22315 494 1
22324 494 1
22472 494 1
22550 494 4
22567 494 1
22583 494 1
22728 494 1
22740 494 9
22744 494 2
22755 494 1
22827 494 1
22831 494 1
22883 494 2
22939 494 1
22974 494 1
22981 494 1
22987 494 2
23081 494 3
23207 494 1
23336 494 2
23454 494 1
23575 494 1
23666 494 1
23776 494 1
23779 494 2
23795 494 34
23909 494 1
23956 494 1
23963 494 1
24008 494 1
24009 494 1
24050 494 8
24077 494 1
24088 494 16
24115 494 2
24176 494 1
24186 494 1
24192 494 1
24214 494 1
24215 494 1
24252 494 1
24373 494 1
24406 494 1
24411 494 1
24598 494 1
24610 494 1
24660 494 1
24664 494 1
24673 494 1
24674 494 24
24705 494 1
24732 494 2
24758 494 2
24804 494 1
24805 494 1
24937 494 1
24953 494 1
24978 494 9
25082 494 1
25135 494 1
25191 494 2
25199 494 4
25215 494 1
25232 494 1
25265 494 2
25281 494 1
25466 494 1
25476 494 1
25482 494 1
25494 494 1
25582 494 1
25629 494 1
25643 494 1
25701 494 1
25793 494 1
25795 494 1
25914 494 2
25975 494 2
25981 494 1
25988 494 2
26014 494 33
26035 494 1
26057 494 1
26184 494 1
26186 494 8
26188 494 1
26211 494 1
26216 494 1
26235 494 1
26238 494 1
26247 494 1
26250 494 1
26286 494 3
26302 494 1
26304 494 2
26339 494 6
26451 494 2
26455 494 7
26458 494 1
26562 494 1
26583 494 1
26593 494 1
26627 494 1
26655 494 19
26664 494 1
26665 494 1
26729 494 1
26787 494 1
26800 494 1
26806 494 1
26855 494 1
26901 494 3
26902 494 1
26913 494 25
26958 494 1
26959 494 1
27031 494 5
27062 494 1
27090 494 7
27121 494 1
27148 494 1
27169 494 1
27231 494 1
27269 494 1
27272 494 1
27367 494 1
27415 494 1
27443 494 1
27495 494 2
27501 494 1
27519 494 4
27520 494 1
27548 494 1
27561 494 1
27617 494 5
27659 494 1
27682 494 10
27733 494 2
27743 494 1
27768 494 1
27827 494 2
27833 494 1
27837 494 1
27848 494 2
27852 494 2
27865 494 2
27866 494 1
27884 494 2
27958 494 5
28119 494 1
28290 494 1
28309 494 4
28424 494 1
28493 494 1
28614 494 1
28623 494 1
28741 494 1
28773 494 1
28888 494 1
28926 494 1
28969 494 1
28984 494 1
28994 494 1
29073 494 2
29077 494 1
29226 494 1
29227 494 1
29294 494 1
29303 494 3
29328 494 1
29349 494 2
29372 494 1
29379 494 1
29406 494 2
29440 494 2
29444 494 1
29445 494 1
29452 494 1
29454 494 1
29463 494 12
29506 494 3
29539 494 1
29568 494 4
29579 494 1
29620 494 1
29651 494 1
29734 494 8
29741 494 1
29811 494 1
29818 494 1
29823 494 2
29915 494 24
29932 494 1
29942 494 1
29943 494 2
29962 494 3
29971 494 1
29982 494 1
29983 494 1
30011 494 1
30029 494 1
30037 494 2
30052 494 1
30105 494 14
30121 494 1
30122 494 1
30131 494 1
30136 494 5
30248 494 1
30281 494 1
30344 494 1
30346 494 1
30354 494 1
30379 494 5
30399 494 1
30429 494 4
30512 494 1
30529 494 2
30562 494 2
30567 494 1
30570 494 9
30586 494 1
30588 494 1
30616 494 1
30636 494 1
30656 494 12
30667 494 1
30668 494 1
30776 494 3
30789 494 1
30798 494 2
30838 494 1
30872 494 3
30890 494 1
30895 494 1
30896 494 1
30912 494 9
30927 494 1
30929 494 1
30934 494 5
30958 494 2
30971 494 58
30972 494 4
30976 494 1
31189 494 10
31258 494 13
31358 494 1
31399 494 13
31421 494 5
31494 494 1
31565 494 1
31663 494 1
31709 494 1
31797 494 1
31804 494 1
31823 494 2
31869 494 1
31929 494 1
31950 494 3
31971 494 2
32017 494 1
32023 494 18
32045 494 1
32048 494 1
32068 494 1
32105 494 1
32135 494 1
32323 494 1
32399 494 2
32417 494 1
32469 494 1
32483 494 1
32495 494 1
32582 494 2
32595 494 1
32644 494 1
32646 494 1
32696 494 2
32697 494 8
32698 494 2
32699 494 14
32700 494 3
32703 494 9
32706 494 7
32709 494 6
167 495 1
211 495 1
277 495 1
280 495 1
332 495 1
416 495 1
465 495 1
493 495 11
515 495 1
559 495 3
568 495 1
595 495 1
611 495 1
645 495 2
675 495 2
688 495 1
736 495 1
909 495 8
932 495 1
1054 495 1
1065 495 1
1110 495 1
1123 495 1
1363 495 5
1502 495 1
1581 495 1
1612 495 1
1668 495 1
1871 495 1
1965 495 1
1990 495 7
1992 495 1
1998 495 1
2000 495 1
2037 495 1
2064 495 1
2076 495 1
2195 495 1
2238 495 1
2305 495 1
2364 495 1
2391 495 1
2655 495 1
2718 495 1
2760 495 1
2885 495 1
2892 495 1
2946 495 1
3027 495 1
3136 495 1
3256 495 2
3630 495 1
3668 495 1
3714 495 2
3762 495 6
3816 495 1
3897 495 1
4028 495 3
4041 495 2
4172 495 9
4176 495 1
4301 495 1
4493 495 2
4510 495 1
4881 495 1
4915 495 1
4959 495 2
4979 495 2
5069 495 4
5090 495 1
5212 495 1
5218 495 1
5238 495 5
5492 495 1
5522 495 14
5525 495 1
5594 495 1
5595 495 11
5634 495 1
5696 495 1
5699 495 7
5705 495 49
5820 495 1
5948 495 9
6151 495 1
6210 495 1
6216 495 3
6233 495 1
6244 495 1
6463 495 1
6520 495 1
6986 495 2
7135 495 8
7189 495 1
7439 495 2
7461 495 7
7592 495 1
7747 495 1
7906 495 1
7927 495 1
7948 495 1
7950 495 4
7957 495 1
8204 495 2
8219 495 7
8507 495 2
8538 495 1
8777 495 1
8813 495 2
8844 495 1
8859 495 1
9051 495 3
9145 495 5
9337 495 1
9380 495 1
9383 495 1
9465 495 1
9800 495 13
9814 495 1
9815 495 1
9972 495 2
9987 495 3
10040 495 2
10152 495 3
10235 495 1
10317 495 1
10389 495 1
10491 495 1
10535 495 2
10558 495 1
10566 495 1
10593 495 5
10595 495 1
10608 495 2
10631 495 1
10642 495 2
10691 495 1
10710 495 14
10726 495 1
10740 495 4
10756 495 11
10760 495 1
10788 495 1
10824 495 1
10851 495 1
11042 495 1
11083 495 15
11176 495 1
11209 495 1
11278 495 1
11448 495 9
11532 495 1
11582 495 1
11592 495 1
11668 495 1
11728 495 1
11773 495 1
11790 495 1
11792 495 1
11830 495 1
11888 495 6
11897 495 1
11939 495 1
12017 495 2
12205 495 1
12231 495 2
12232 495 1
12310 495 2
12404 495 1
12428 495 1
12470 495 1
12705 495 1
12754 495 1
12890 495 1
13000 495 1
13001 495 1
13008 495 1
13126 495 2
13131 495 1
13303 495 14
13383 495 2
13387 495 1
13468 495 1
13508 495 1
13532 495 3
13543 495 1
13650 495 1
13732 495 12
13808 495 1
13828 495 1
14006 495 1
14055 495 1
14219 495 2
14246 495 1
14248 495 29
14253 495 1
14633 495 1
14734 495 1
14749 495 1
14761 495 1
14829 495 3
14971 495 1
14981 495 1
15025 495 1
15035 495 1
15095 495 1
15180 495 6
15212 495 3
15278 495 1
15302 495 1
15389 495 1
15437 495 1
15517 495 1
15542 495 2
15616 495 4
15681 495 1
15697 495 1
15746 495 16
15900 495 1
16098 495 1
16141 495 1
16288 495 1
16380 495 2
16420 495 1
16436 495 1
16539 495 9
16545 495 1
16568 495 10
16594 495 1
16664 495 1
16714 495 3
16756 495 1
16793 495 1
16843 495 1
16902 495 1
16960 495 1
17027 495 1
17040 495 1
17524 495 1
17551 495 3
17907 495 1
18186 495 6
18206 495 1
18229 495 1
18412 495 4
18502 495 5
18540 495 1
18664 495 1
18743 495 1
18999 495 2
19017 495 1
19113 495 1
19122 495 1
19135 495 1
19140 495 3
19155 495 35
19176 495 2
19192 495 1
19194 495 1
19204 495 1
19226 495 1
19248 495 1
19390 495 1
19421 495 18
19620 495 1
19666 495 1
19828 495 8
19886 495 1
19991 495 1
19996 495 1
20115 495 1
20172 495 1
20180 495 1
20185 495 4
20246 495 1
20253 495 1
20318 495 1
20354 495 2
20612 495 1
20639 495 1
20762 495 1
20778 495 2
20809 495 2
20869 495 2
20872 495 1
20906 495 3
21059 495 1
21070 495 1
21115 495 1
21215 495 3
21406 495 1
21415 495 1
21447 495 7
21514 495 1
21537 495 8
21544 495 1
21615 495 1
21633 495 1
21863 495 14
22010 495 10
22055 495 1
22358 495 1
22521 495 1
22550 495 1
22566 495 1
22740 495 7
22752 495 1
22755 495 1
22820 495 1
22903 495 1
22987 495 2
23081 495 5
23207 495 1
23228 495 1
23467 495 1
23610 495 1
23779 495 1
23795 495 16
23942 495 15
24023 495 1
24050 495 5
24088 495 21
24115 495 1
24168 495 1
24287 495 1
24368 495 1
24403 495 1
24561 495 1
24595 495 1
24661 495 1
24674 495 11
24758 495 1
24887 495 1
24978 495 7
25046 495 1
25164 495 1
25186 495 1
25191 495 3
25496 495 1
25516 495 1
25586 495 1
25596 495 2
25629 495 1
25646 495 1
25893 495 1
25914 495 2
26012 495 1
26014 495 21
26017 495 5
26149 495 1
26169 495 1
26186 495 1
26227 495 1
26250 495 2
26339 495 2
26451 495 1
26455 495 2
26495 495 1
26655 495 5
26901 495 1
26913 495 13
27031 495 3
27048 495 1
27055 495 1
27090 495 4
27144 495 1
27328 495 1
27443 495 1
27519 495 1
27601 495 1
27617 495 2
27682 495 1
27724 495 1
27733 495 2
27742 495 1
27753 495 1
27755 495 1
27827 495 1
27848 495 1
27960 495 1
28065 495 1
28112 495 1
28309 495 4
28382 495 1
28423 495 1
28929 495 1
28960 495 1
28962 495 1
29202 495 1
29271 495 1
29294 495 1
29303 495 1
29356 495 1
29404 495 1
29445 495 1
29450 495 2
29452 495 2
29463 495 12
29477 495 2
29512 495 1
29568 495 2
29620 495 9
29734 495 4
29741 495 1
29894 495 1
29910 495 2
29915 495 8
29929 495 1
29943 495 1
29978 495 1
30033 495 1
30105 495 12
30109 495 1
30121 495 1
30136 495 4
30248 495 3
30379 495 2
30529 495 1
30562 495 1
30567 495 2
30570 495 8
30656 495 7
30768 495 1
30872 495 1
30874 495 1
30895 495 1
30912 495 5
30934 495 2
30935 495 1
30958 495 2
30971 495 16
30976 495 1
31143 495 1
31189 495 7
31258 495 7
31383 495 1
31399 495 3
31410 495 1
31421 495 2
31561 495 1
31617 495 1
31696 495 1
31745 495 1
31787 495 1
31964 495 1
31971 495 1
32023 495 15
32044 495 1
32045 495 1
32061 495 1
32067 495 1
32106 495 1
32399 495 1
32401 495 1
32443 495 1
32449 495 1
32496 495 1
32691 495 1
32697 495 1
32698 495 2
32699 495 1
32700 495 1
32702 495 1
32709 495 2
167 496 6
211 496 1
327 496 1
413 496 1
483 496 1
493 496 19
525 496 1
559 496 3
593 496 1
602 496 1
645 496 3
652 496 1
698 496 1
755 496 1
764 496 1
856 496 1
860 496 1
902 496 1
909 496 8
927 496 1
942 496 1
1110 496 3
1214 496 1
1288 496 1
1307 496 1
1329 496 1
1363 496 10
1429 496 1
1479 496 1
1539 496 1
1562 496 1
1565 496 1
1723 496 3
1832 496 1
1862 496 1
1901 496 2
1903 496 1
1965 496 2
1990 496 22
2030 496 1
2039 496 1
2052 496 1
2075 496 1
2078 496 1
2084 496 1
2149 496 1
2171 496 2
2208 496 1
2232 496 1
2309 496 1
2331 496 1
2358 496 1
2379 496 1
2577 496 1
2642 496 1
2655 496 1
2663 496 1
2726 496 9
2727 496 1
2760 496 1
2800 496 1
2830 496 1
2836 496 1
2892 496 1
2895 496 1
2960 496 1
3042 496 1
3256 496 7
3303 496 1
3309 496 1
3313 496 1
3326 496 1
3383 496 1
3408 496 1
3517 496 1
3518 496 1
3560 496 1
3579 496 1
3668 496 3
3671 496 1
3750 496 1
3762 496 15
3970 496 1
4028 496 7
4060 496 1
4088 496 1
4106 496 1
4131 496 1
4132 496 1
4147 496 1
4172 496 9
4232 496 1
4396 496 1
4431 496 2
4435 496 1
4493 496 1
4535 496 1
4582 496 2
4607 496 1
4708 496 1
4712 496 1
4728 496 1
4882 496 2
4890 496 2
4897 496 1
4935 496 1
4957 496 1
4979 496 2
5069 496 3
5107 496 1
5135 496 1
5215 496 1
5216 496 1
5238 496 8
5351 496 1
5375 496 1
5517 496 1
5522 496 37
5595 496 8
5678 496 1
5699 496 8
5705 496 7
5831 496 1
5857 496 1
5872 496 1
5873 496 1
5920 496 1
5948 496 7
5972 496 2
6034 496 1
6085 496 1
6212 496 1
6216 496 1
6363 496 1
6379 496 1
6439 496 1
6465 496 2
6584 496 1
6889 496 2
6918 496 1
6944 496 1
6986 496 2
7135 496 6
7358 496 1
7461 496 15
7470 496 1
7532 496 1
7675 496 1
7747 496 2
7779 496 3
7789 496 2
7857 496 1
7901 496 1
7911 496 1
7948 496 5
7950 496 15
8017 496 1
8038 496 1
8127 496 1
8219 496 32
8233 496 1
8508 496 1
8513 496 1
8586 496 1
8608 496 1
8673 496 1
8803 496 3
8813 496 7
8830 496 2
8878 496 1
8903 496 1
9051 496 4
9145 496 6
9171 496 3
9233 496 1
9254 496 1
9319 496 2
9383 496 2
9403 496 1
9486 496 4
9516 496 1
9598 496 1
9608 496 1
9636 496 1
9637 496 1
9715 496 1
9799 496 2
9800 496 16
9874 496 1
9890 496 1
9919 496 1
9972 496 2
9977 496 1
9987 496 5
10040 496 1
10060 496 1
10061 496 1
10137 496 1
10152 496 5
10299 496 1
10344 496 1
10487 496 1
10496 496 1
10535 496 4
10549 496 1
10552 496 6
10568 496 1
10593 496 5
10595 496 5
10608 496 1
10612 496 1
10642 496 1
10651 496 1
10669 496 1
10704 496 1
10710 496 15
10715 496 2
10719 496 1
10740 496 8
10756 496 7
10781 496 1
10793 496 1
10851 496 1
10873 496 1
10904 496 1
10917 496 1
11040 496 1
11083 496 18
11153 496 1
11448 496 16
11666 496 1
11668 496 1
11673 496 1
11685 496 1
11734 496 1
11736 496 1
11790 496 1
11859 496 1
11888 496 6
11950 496 1
12017 496 2
12023 496 1
12029 496 1
12049 496 1
12205 496 1
12232 496 1
12237 496 2
12312 496 1
12363 496 1
12387 496 1
12391 496 1
12411 496 1
12564 496 1
12584 496 1
12619 496 1
12669 496 1
12705 496 1
12716 496 1
12726 496 1
12735 496 1
12763 496 1
13026 496 1
13126 496 4
13127 496 5
13129 496 1
13237 496 1
13274 496 1
13303 496 35
13447 496 1
13457 496 1
13511 496 1
13543 496 1
13546 496 1
13732 496 11
13772 496 2
13828 496 5
13831 496 1
13969 496 1
14098 496 1
14145 496 1
14219 496 1
14224 496 1
14225 496 1
14248 496 32
14250 496 1
14301 496 2
14543 496 1
14586 496 1
14620 496 1
14690 496 2
14708 496 1
14749 496 1
14827 496 1
14829 496 7
14833 496 1
14971 496 9
15080 496 1
15159 496 1
15180 496 8
15198 496 1
15212 496 5
15236 496 1
15282 496 1
15302 496 1
15304 496 1
15542 496 4
15548 496 1
15583 496 1
15616 496 7
15631 496 1
15675 496 1
15739 496 2
15746 496 20
15821 496 1
15831 496 1
15895 496 1
16085 496 1
16141 496 2
16436 496 1
16476 496 1
16539 496 12
16568 496 6
16587 496 1
16664 496 1
16827 496 1
16902 496 1
16948 496 1
17026 496 1
17040 496 1
17115 496 1
17119 496 1
17202 496 1
17259 496 1
17414 496 2
17419 496 1
17443 496 1
17464 496 2
17465 496 1
17471 496 1
17504 496 1
17524 496 1
17530 496 1
17551 496 6
17605 496 1
17690 496 1
17784 496 1
17803 496 1
17809 496 1
17839 496 1
17916 496 1
17990 496 1
18170 496 1
18186 496 5
18220 496 1
18225 496 1
18252 496 1
18270 496 1
18412 496 10
18416 496 1
18500 496 1
18502 496 9
18673 496 1
18981 496 1
18999 496 3
19014 496 1
19017 496 1
19039 496 1
19046 496 1
19048 496 1
19113 496 2
19140 496 4
19151 496 1
19155 496 56
19185 496 1
19204 496 1
19242 496 1
19249 496 1
19253 496 1
19352 496 1
19395 496 2
19421 496 19
19552 496 1
19656 496 1
19670 496 1
19798 496 1
19801 496 2
19802 496 5
19803 496 1
19828 496 11
19886 496 3
19956 496 1
20185 496 1
20251 496 1
20311 496 1
20318 496 1
20346 496 1
20354 496 1
20398 496 3
20404 496 1
20544 496 1
20690 496 1
20758 496 1
20769 496 1
20770 496 1
20778 496 1
20806 496 1
20809 496 2
20850 496 1
20869 496 4
20881 496 1
20905 496 1
20906 496 6
20938 496 1
20994 496 1
21043 496 1
21053 496 1
21055 496 1
21066 496 1
21215 496 6
21256 496 1
21406 496 1
21430 496 1
21437 496 1
21441 496 3
21447 496 12
21513 496 1
21537 496 4
21547 496 1
21601 496 1
21615 496 1
21650 496 3
21863 496 18
21866 496 1
21971 496 1
22010 496 7
22012 496 1
22041 496 2
22058 496 1
22161 496 1
22260 496 1
22359 496 1
22472 496 1
22489 496 2
22550 496 1
22652 496 4
22740 496 7
22744 496 1
22861 496 1
22883 496 1
22966 496 1
22969 496 1
22981 496 1
22987 496 1
22999 496 1
23057 496 1
23081 496 4
23091 496 1
23207 496 1
23223 496 1
23244 496 2
23257 496 1
23316 496 1
23336 496 4
23385 496 2
23424 496 1
23502 496 1
23609 496 1
23615 496 1
23666 496 2
23776 496 1
23779 496 2
23795 496 24
23847 496 1
23899 496 1
24050 496 1
24088 496 7
24159 496 1
24204 496 1
24209 496 1
24214 496 1
24283 496 1
24666 496 1
24673 496 1
24674 496 59
24693 496 1
24705 496 1
24758 496 3
24784 496 1
24789 496 1
24861 496 1
24939 496 1
24978 496 24
24980 496 1
24987 496 1
25001 496 1
25106 496 1
25169 496 1
25211 496 1
25226 496 1
25241 496 1
25268 496 1
25684 496 1
25838 496 1
25895 496 1
25914 496 1
25973 496 1
25979 496 1
26014 496 29
26088 496 1
26169 496 1
26186 496 1
26209 496 1
26339 496 15
26341 496 1
26451 496 1
26455 496 1
26481 496 1
26583 496 1
26641 496 1
26655 496 15
26692 496 1
26729 496 1
26787 496 1
26899 496 1
26901 496 2
26913 496 14
26928 496 1
26958 496 1
27031 496 12
27056 496 1
27090 496 1
27141 496 1
27174 496 1
27272 496 1
27287 496 1
27423 496 1
27495 496 2
27498 496 1
27519 496 1
27548 496 2
27617 496 2
27663 496 1
27682 496 13
27706 496 1
27741 496 1
27884 496 2
27958 496 3
27960 496 1
28052 496 1
28309 496 4
28358 496 1
28367 496 1
28614 496 2
28622 496 1
28632 496 1
28759 496 1
28818 496 1
28856 496 1
28896 496 1
28924 496 1
28926 496 1
28967 496 1
29073 496 1
29131 496 1
29159 496 1
29210 496 1
29272 496 1
29294 496 1
29303 496 3
29388 496 1
29452 496 1
29463 496 9
29506 496 1
29533 496 1
29568 496 4
29620 496 4
29621 496 1
29634 496 1
29698 496 1
29734 496 9
29774 496 1
29782 496 1
29789 496 1
29882 496 1
29910 496 1
29915 496 10
29931 496 1
29943 496 3
30037 496 3
30105 496 15
30131 496 1
30136 496 3
30194 496 1
30248 496 1
30309 496 1
30379 496 2
30429 496 1
30430 496 1
30508 496 1
30522 496 1
30537 496 1
30543 496 1
30562 496 2
30570 496 7
30586 496 2
30656 496 22
30658 496 1
30659 496 1
30668 496 1
30798 496 2
30849 496 1
30872 496 4
30874 496 1
30912 496 8
30927 496 1
30934 496 7
30971 496 25
30972 496 7
31160 496 1
31189 496 9
31258 496 16
31278 496 1
31399 496 9
31421 496 4
31608 496 1
31611 496 2
31662 496 1
31663 496 1
31666 496 1
31811 496 1
31856 496 1
31907 496 1
31924 496 1
31929 496 1
31950 496 2
31971 496 1
31992 496 1
32023 496 18
32029 496 1
32045 496 2
32048 496 1
32062 496 1
32068 496 1
32083 496 1
32100 496 1
32129 496 1
32139 496 1
32182 496 1
32247 496 1
32399 496 1
32417 496 1
32452 496 1
32527 496 1
32528 496 1
32646 496 1
32697 496 3
32698 496 11
32699 496 5
32700 496 3
32702 496 2
32703 496 3
32706 496 5
32709 496 8
32732 496 1
43 497 3
82 497 1
152 497 1
197 497 1
211 497 1
256 497 1
261 497 1
277 497 1
327 497 3
372 497 1
384 497 1
413 497 2
480 497 1
493 497 8
520 497 1
525 497 1
529 497 2
557 497 4
568 497 1
589 497 1
595 497 1
601 497 1
611 497 2
620 497 1
632 497 1
645 497 3
653 497 1
663 497 1
675 497 1
680 497 1
688 497 1
702 497 1
782 497 1
827 497 1
838 497 1
909 497 10
916 497 1
927 497 2
938 497 1
942 497 1
967 497 1
994 497 1
1020 497 1
1033 497 1
1052 497 1
1058 497 1
1110 497 6
1163 497 2
1185 497 1
1329 497 1
1359 497 1
1363 497 2
1364 497 1
1499 497 1
1547 497 1
1555 497 1
1565 497 1
1578 497 2
1581 497 1
1608 497 1
1723 497 6
1728 497 1
1736 497 1
1826 497 1
1829 497 1
1843 497 1
1850 497 1
1903 497 1
1963 497 3
1965 497 6
1990 497 4
1992 497 2
2062 497 2
2067 497 2
2088 497 1
2105 497 1
2148 497 1
2163 497 1
2171 497 1
2184 497 1
2199 497 2
2224 497 1
2225 497 4
2238 497 5
2301 497 3
2309 497 2
2317 497 1
2318 497 1
2334 497 1
2367 497 1
2374 497 1
2392 497 1
2420 497 1
2485 497 1
2490 497 1
2493 497 1
2577 497 1
2587 497 1
2622 497 1
2655 497 1
2659 497 2
2696 497 1
2715 497 1
2787 497 1
2912 497 1
2916 497 2
2941 497 1
2943 497 2
3012 497 1
3116 497 1
3118 497 1
3207 497 1
3246 497 1
3256 497 6
3280 497 1
3295 497 1
3457 497 1
3476 497 1
3521 497 1
3534 497 1
3559 497 1
3573 497 1
3610 497 1
3668 497 1
3679 497 1
3687 497 1
3762 497 3
3766 497 1
3874 497 2
3897 497 1
3901 497 1
3980 497 2
3991 497 1
4028 497 15
4041 497 1
4047 497 24
4074 497 1
4096 497 1
4111 497 2
4131 497 1
4155 497 1
4172 497 1
4180 497 1
4216 497 1
4335 497 2
4385 497 2
4431 497 1
4490 497 1
4510 497 1
4560 497 1
4565 497 1
4623 497 1
4668 497 1
4843 497 1
4860 497 1
4923 497 1
4935 497 1
4979 497 1
4993 497 1
5069 497 1
5090 497 5
5098 497 1
5127 497 1
5215 497 1
5218 497 1
5238 497 5
5263 497 1
5304 497 1
5318 497 1
5380 497 1
5393 497 1
5423 497 2
5438 497 1
5479 497 1
5522 497 7
5595 497 6
5617 497 1
5696 497 1
5699 497 3
5705 497 2
5811 497 1
5814 497 1
5831 497 2
5948 497 3
5972 497 2
6059 497 2
6185 497 1
6201 497 1
6202 497 1
6212 497 1
6216 497 1
6236 497 2
6277 497 1
6343 497 1
6369 497 1
6380 497 1
6452 497 1
6510 497 1
6543 497 1
6584 497 2
6599 497 1
6604 497 1
6616 497 2
6687 497 1
6829 497 1
6874 497 1
6986 497 2
7135 497 2
7144 497 1
7150 497 1
7170 497 4
7181 497 1
7214 497 1
7309 497 6
7343 497 1
7345 497 5
7383 497 1
7397 497 1
7461 497 6
7465 497 1
7724 497 1
7779 497 1
7789 497 4
7815 497 1
7892 497 1
7950 497 1
7951 497 1
8017 497 1
8071 497 1
8219 497 8
8273 497 1
8292 497 1
8433 497 1
8509 497 1
8538 497 1
8543 497 1
8586 497 2
8632 497 1
8757 497 1
8806 497 1
8814 497 1
8828 497 1
8830 497 2
8890 497 3
8945 497 1
8963 497 1
9051 497 3
9067 497 1
9139 497 1
9145 497 5
9171 497 1
9329 497 1
9467 497 1
9483 497 1
9486 497 1
9500 497 2
9514 497 1
9517 497 2
9524 497 1
9534 497 1
9543 497 1
9570 497 1
9607 497 1
9640 497 1
9701 497 1
9799 497 1
9800 497 15
9807 497 1
9815 497 3
9855 497 15
9890 497 1
9897 497 1
9972 497 2
9977 497 1
9987 497 8
9993 497 2
10060 497 1
10076 497 1
10091 497 1
10092 497 1
10152 497 5
10189 497 1
10315 497 1
10334 497 1
10349 497 1
10450 497 1
10532 497 3
10535 497 13
10538 497 1
10552 497 7
10562 497 2
10593 497 15
10595 497 7
10599 497 1
10608 497 1
10618 497 1
10631 497 2
10637 497 1
10642 497 1
10645 497 1
10672 497 2
10691 497 1
10692 497 1
10693 497 1
10710 497 50
10740 497 3
10747 497 1
10756 497 3
10780 497 1
10827 497 1
10859 497 1
10917 497 1
10933 497 1
10983 497 1
11040 497 1
11083 497 2
11166 497 1
11176 497 1
11210 497 1
11224 497 1
11290 497 1
11297 497 2
11304 497 1
11352 497 3
11388 497 1
11394 497 1
11448 497 5
11482 497 1
11512 497 1
11552 497 1
11636 497 1
11666 497 1
11684 497 1
11685 497 1
11854 497 11
11888 497 21
11903 497 1
12017 497 1
12049 497 3
12051 497 1
12085 497 1
12133 497 1
12151 497 2
12160 497 1
12187 497 2
12201 497 1
12231 497 1
12232 497 1
12265 497 1
12306 497 1
12312 497 1
12406 497 1
12425 497 1
12480 497 1
12489 497 2
12528 497 1
12536 497 1
12582 497 3
12583 497 2
12647 497 1
12672 497 1
12686 497 1
12716 497 1
12788 497 1
12822 497 1
12907 497 2
12951 497 1
12964 497 2
12993 497 1
13001 497 1
13009 497 1
13122 497 1
13126 497 4
13127 497 2
13241 497 1
13249 497 1
13299 497 1
13303 497 30
13332 497 1
13360 497 1
13461 497 1
13477 497 1
13511 497 1
13529 497 2
13532 497 2
13555 497 1
13712 497 2
13730 497 1
13732 497 6
13757 497 1
13772 497 3
13784 497 1
13828 497 3
13831 497 1
13903 497 1
13963 497 1
13967 497 1
14010 497 1
14030 497 1
14054 497 1
14098 497 1
14248 497 25
14255 497 1
14297 497 1
14421 497 1
14589 497 1
14620 497 1
14625 497 2
14730 497 1
14769 497 2
14811 497 1
14904 497 1
14971 497 4
14981 497 1
15094 497 1
15170 497 1
15180 497 4
15212 497 1
15420 497 1
15517 497 1
15542 497 6
15614 497 1
15616 497 3
15633 497 1
15746 497 21
15820 497 1
15821 497 1
15846 497 1
15858 497 1
15874 497 1
15903 497 2
15914 497 1
16089 497 3
16099 497 1
16177 497 1
16225 497 1
16286 497 1
16288 497 1
16289 497 1
16397 497 1
16402 497 1
16436 497 1
16481 497 1
16539 497 4
16568 497 4
16578 497 1
16597 497 1
16620 497 1
16622 497 1
16695 497 1
16705 497 1
16707 497 1
16714 497 3
16782 497 1
16799 497 1
16805 497 1
16807 497 1
16813 497 1
16816 497 3
16872 497 1
16916 497 3
16960 497 1
16978 497 1
16993 497 1
17006 497 1
17015 497 1
17086 497 1
17224 497 1
17252 497 1
17393 497 2
17424 497 4
17441 497 2
17443 497 1
17446 497 1
17450 497 2
17464 497 1
17465 497 1
17471 497 1
17472 497 1
17506 497 1
17551 497 2
17749 497 1
17803 497 1
17852 497 1
17856 497 1
17859 497 2
17862 497 2
17874 497 1
17907 497 1
17991 497 1
18017 497 1
18043 497 1
18045 497 1
18068 497 1
18140 497 1
18145 497 1
18170 497 2
18186 497 5
18225 497 1
18237 497 1
18238 497 1
18245 497 1
18270 497 1
18331 497 1
18363 497 1
18402 497 1
18412 497 11
18419 497 1
18502 497 2
18620 497 1
18636 497 2
18660 497 1
18876 497 1
18909 497 1
18981 497 1
18999 497 4
19014 497 1
19044 497 1
19060 497 6
19064 497 1
19099 497 1
19113 497 1
19140 497 2
19155 497 54
19161 497 1
19170 497 1
19176 497 3
19181 497 1
19182 497 2
19185 497 1
19215 497 1
19243 497 1
19245 497 1
19248 497 3
19251 497 1
19253 497 4
19259 497 1
19262 497 1
19264 497 1
19279 497 1
19322 497 1
19395 497 6
19409 497 1
19411 497 1
19421 497 8
19475 497 1
19528 497 5
19539 497 3
19636 497 1
19644 497 1
19681 497 1
19683 497 1
19806 497 1
19828 497 4
20080 497 1
20153 497 1
20180 497 3
20185 497 1
20215 497 1
20237 497 2
20246 497 1
20251 497 1
20354 497 16
20394 497 1
20451 497 1
20639 497 1
20650 497 1
20655 497 2
20672 497 1
20690 497 1
20692 497 2
20762 497 3
20764 497 1
20769 497 2
20778 497 2
20809 497 5
20850 497 1
20852 497 2
20869 497 2
20876 497 1
20881 497 4
20893 497 2
20896 497 1
20906 497 4
20936 497 1
20971 497 1
21007 497 1
21043 497 1
21073 497 1
21215 497 1
21265 497 1
21327 497 1
21336 497 1
21345 497 3
21362 497 1
21377 497 1
21397 497 1
21447 497 5
21452 497 1
21457 497 1
21514 497 1
21537 497 2
21549 497 2
21608 497 1
21627 497 1
21650 497 3
21710 497 2
21807 497 1
21812 497 1
21863 497 7
21866 497 1
21869 497 1
21873 497 1
21899 497 1
21901 497 1
21947 497 1
21986 497 1
22010 497 6
22024 497 1
22041 497 3
22059 497 1
22152 497 2
22162 497 1
22262 497 2
22301 497 1
22306 497 1
22357 497 1
22429 497 1
22474 497 1
22489 497 2
22553 497 1
22563 497 1
22566 497 1
22568 497 1
22571 497 1
22589 497 1
22590 497 22
22644 497 2
22651 497 1
22740 497 2
22744 497 1
22755 497 1
22795 497 1
22798 497 2
22804 497 1
22820 497 1
22883 497 1
22964 497 1
22966 497 1
22973 497 1
22981 497 1
23081 497 2
23207 497 3
23238 497 1
23336 497 2
23339 497 1
23385 497 2
23405 497 1
23555 497 1
23666 497 1
23692 497 1
23718 497 1
23776 497 2
23779 497 7
23793 497 1
23795 497 54
23821 497 1
23847 497 1
23882 497 1
23910 497 1
23960 497 2
23963 497 1
24005 497 1
24043 497 1
24050 497 3
24077 497 1
24088 497 18
24131 497 1
24215 497 1
24369 497 1
24373 497 1
24663 497 1
24674 497 5
24675 497 1
24680 497 6
24721 497 1
24731 497 1
24732 497 1
24739 497 1
24752 497 1
24758 497 5
24805 497 1
24812 497 1
24823 497 1
24848 497 1
24978 497 3
25021 497 1
25041 497 1
25199 497 1
25265 497 1
25480 497 1
25500 497 1
25574 497 1
25637 497 1
25646 497 2
25706 497 1
25765 497 1
25839 497 1
25975 497 5
25988 497 1
25989 497 1
26014 497 13
26027 497 1
26138 497 1
26155 497 1
26184 497 1
26186 497 7
26227 497 2
26270 497 1
26286 497 2
26308 497 1
26319 497 1
26339 497 8
26455 497 6
26479 497 1
26495 497 1
26586 497 1
26606 497 1
26627 497 1
26650 497 1
26655 497 7
26715 497 1
26825 497 1
26839 497 11
26864 497 1
26872 497 1
26894 497 1
26897 497 1
26901 497 2
26902 497 1
26913 497 12
26968 497 1
27031 497 3
27039 497 1
27063 497 1
27090 497 3
27129 497 1
27156 497 1
27180 497 1
27210 497 1
27220 497 1
27223 497 1
27309 497 1
27326 497 1
27345 497 1
27377 497 2
27397 497 1
27415 497 1
27495 497 2
27519 497 3
27526 497 1
27628 497 1
27659 497 2
27682 497 6
27685 497 1
27724 497 1
27827 497 6
27845 497 2
27884 497 2
27958 497 7
28026 497 1
28032 497 1
28052 497 1
28117 497 1
28207 497 1
28227 497 1
28235 497 1
28273 497 1
28306 497 1
28309 497 3
28340 497 1
28390 497 1
28542 497 1
28581 497 1
28741 497 1
28745 497 1
28749 497 1
28758 497 1
28808 497 1
28818 497 1
28833 497 7
28967 497 1
28969 497 1
28990 497 2
28994 497 1
29110 497 1
29119 497 2
29145 497 1
29161 497 1
29216 497 1
29271 497 1
29294 497 1
29303 497 1
29349 497 1
29355 497 1
29383 497 1
29406 497 1
29415 497 1
29440 497 1
29450 497 1
29452 497 1
29454 497 1
29463 497 2
29499 497 1
29506 497 3
29533 497 2
29563 497 1
29568 497 2
29572 497 1
29603 497 1
29620 497 3
29634 497 1
29654 497 1
29660 497 1
29734 497 3
29741 497 1
29743 497 1
29772 497 1
29795 497 1
29850 497 1
29902 497 1
29908 497 1
29910 497 1
29915 497 1
29929 497 1
29943 497 3
29956 497 1
29958 497 1
29966 497 1
29982 497 1
30082 497 2
30105 497 8
30122 497 1
30136 497 3
30166 497 1
30248 497 1
30282 497 1
30339 497 2
30404 497 1
30430 497 2
30443 497 1
30517 497 1
30540 497 1
30562 497 1
30570 497 3
30656 497 6
30700 497 2
30710 497 1
30758 497 1
30767 497 1
30798 497 1
30872 497 2
30874 497 1
30890 497 1
30895 497 1
30912 497 4
30934 497 4
30936 497 1
30957 497 1
30958 497 1
30971 497 12
30972 497 1
30976 497 1
30980 497 1
30998 497 1
31002 497 1
31006 497 1
31036 497 1
31076 497 23
31178 497 1
31189 497 10
31209 497 1
31220 497 1
31258 497 5
31275 497 1
31341 497 1
31366 497 1
31399 497 2
31421 497 3
31589 497 1
31617 497 1
31633 497 1
31669 497 1
31704 497 1
31715 497 1
31729 497 1
31787 497 1
31860 497 1
31888 497 1
31933 497 1
31950 497 2
31960 497 1
31975 497 1
32002 497 1
32017 497 2
32023 497 10
32045 497 2
32048 497 2
32216 497 2
32217 497 1
32271 497 1
32399 497 1
32432 497 1
32438 497 1
32450 497 1
32452 497 1
32527 497 1
32600 497 1
32644 497 1
32646 497 1
32679 497 1
32696 497 1
32697 497 2
32698 497 1
32699 497 14
32700 497 1
32703 497 2
32706 497 6
32708 497 1
32709 497 3
32728 497 1
95 498 1
167 498 2
202 498 1
211 498 2
224 498 1
253 498 1
317 498 1
372 498 1
380 498 1
384 498 1
416 498 1
483 498 1
493 498 44
499 498 1
559 498 2
595 498 1
685 498 2
689 498 1
693 498 1
755 498 2
756 498 2
764 498 1
796 498 1
821 498 1
860 498 2
862 498 1
865 498 1
869 498 1
909 498 16
911 498 1
925 498 1
926 498 1
999 498 1
1058 498 1
1109 498 1
1110 498 5
1137 498 1
1171 498 1
1255 498 1
1363 498 13
1494 498 2
1565 498 2
1597 498 1
1602 498 1
1646 498 1
1650 498 1
1723 498 1
1736 498 1
1825 498 1
1843 498 1
1846 498 1
1975 498 1
1990 498 40
1992 498 1
2030 498 1
2031 498 1
2062 498 2
2074 498 1
2198 498 3
2200 498 2
2210 498 1
2301 498 1
2334 498 1
2372 498 1
2485 498 1
2718 498 2
2760 498 1
2813 498 1
2885 498 1
2894 498 1
2924 498 1
2943 498 1
3005 498 1
3040 498 3
3087 498 1
3130 498 1
3207 498 1
3256 498 13
3367 498 1
3413 498 1
3447 498 2
3458 498 1
3498 498 1
3518 498 1
3520 498 1
3531 498 1
3627 498 1
3634 498 3
3708 498 1
3714 498 1
3725 498 1
3759 498 2
3762 498 20
3888 498 1
3922 498 1
3955 498 1
3957 498 1
3997 498 1
4028 498 14
4032 498 1
4040 498 1
4047 498 1
4060 498 1
4106 498 1
4131 498 1
4172 498 21
4173 498 1
4216 498 1
4344 498 3
4396 498 1
4413 498 1
4535 498 2
4565 498 1
4577 498 1
4582 498 2
4612 498 1
4708 498 1
4797 498 1
4843 498 1
4892 498 1
4912 498 1
4923 498 1
4925 498 1
4979 498 8
4981 498 1
5061 498 1
5069 498 9
5135 498 1
5238 498 12
5239 498 1
5254 498 1
5324 498 1
5374 498 1
5423 498 1
5464 498 1
5522 498 37
5533 498 1
5563 498 1
5595 498 22
5665 498 1
5671 498 1
5694 498 1
5699 498 13
5705 498 17
5722 498 1
5768 498 1
5831 498 1
5859 498 1
5872 498 1
5916 498 1
5923 498 1
5948 498 8
5955 498 1
5994 498 1
6059 498 1
6064 498 1
6081 498 1
6118 498 1
6213 498 1
6216 498 9
6244 498 2
6442 498 1
6452 498 1
6465 498 1
6468 498 2
6491 498 1
6660 498 1
6661 498 1
6817 498 1
6842 498 1
6877 498 1
6986 498 2
7076 498 1
7120 498 1
7135 498 11
7253 498 1
7260 498 1
7392 498 1
7399 498 1
7439 498 1
7461 498 15
7470 498 1
7516 498 1
7532 498 1
7568 498 1
7675 498 1
7724 498 1
7725 498 1
7728 498 1
7747 498 1
7777 498 1
7779 498 2
7830 498 1
7892 498 1
7901 498 1
7904 498 1
7937 498 1
7948 498 1
7950 498 22
7957 498 2
7963 498 1
8017 498 1
8033 498 1
8130 498 1
8191 498 1
8219 498 28
8239 498 2
8267 498 1
8373 498 1
8410 498 1
8637 498 1
8764 498 4
8802 498 1
8813 498 12
8878 498 1
8912 498 1
8919 498 1
8976 498 1
9021 498 1
9029 498 1
9051 498 8
9067 498 2
9145 498 15
9171 498 1
9233 498 1
9269 498 1
9329 498 1
9410 498 1
9465 498 2
9467 498 1
9505 498 1
9514 498 1
9570 498 4
9591 498 1
9608 498 1
9715 498 1
9737 498 1
9800 498 35
9830 498 1
9858 498 1
9887 498 1
9897 498 1
9972 498 6
9987 498 6
9993 498 1
10073 498 1
10076 498 1
10152 498 6
10299 498 1
10322 498 1
10444 498 1
10535 498 3
10549 498 2
10552 498 2
10593 498 7
10595 498 3
10608 498 5
10617 498 1
10638 498 1
10641 498 1
10642 498 2
10645 498 1
10672 498 1
10678 498 1
10700 498 1
10701 498 2
10710 498 27
10713 498 1
10727 498 1
10740 498 10
10743 498 1
10756 498 16
10760 498 1
10780 498 1
10851 498 1
10868 498 1
10917 498 2
10957 498 1
11033 498 1
11083 498 21
11109 498 1
11176 498 1
11223 498 1
11290 498 1
11401 498 1
11448 498 32
11502 498 1
11512 498 1
11542 498 1
11594 498 1
11616 498 1
11636 498 1
11654 498 1
11681 498 1
11734 498 1
11824 498 1
11840 498 1
11888 498 4
11903 498 1
11950 498 1
12017 498 5
12039 498 1
12151 498 1
12205 498 1
12236 498 1
12360 498 1
12362 498 1
12364 498 1
12414 498 1
12428 498 1
12440 498 1
12480 498 1
12481 498 1
12489 498 1
12523 498 1
12571 498 1
12581 498 1
12582 498 1
12583 498 1
12619 498 2
12632 498 1
12635 498 1
12644 498 1
12665 498 1
12672 498 1
12678 498 1
12686 498 2
12704 498 1
12705 498 2
12768 498 1
12811 498 1
12890 498 1
13127 498 1
13131 498 1
13175 498 1
13179 498 31
13237 498 2
13241 498 1
13303 498 31
13322 498 1
13334 498 1
13387 498 1
13497 498 3
13509 498 1
13532 498 2
13540 498 1
13718 498 3
13732 498 23
13752 498 1
13772 498 1
13784 498 3
13828 498 6
13860 498 1
13864 498 1
13865 498 1
13903 498 1
13959 498 1
13963 498 1
13967 498 1
13969 498 1
13970 498 1
14055 498 1
14145 498 1
14213 498 1
14225 498 1
14231 498 1
14244 498 1
14248 498 60
14256 498 1
14271 498 1
14421 498 1
14485 498 1
14620 498 1
14622 498 1
14677 498 1
14693 498 1
14743 498 1
14829 498 7
14971 498 23
15180 498 11
15212 498 4
15302 498 3
15352 498 1
15412 498 1
15517 498 1
15530 498 1
15542 498 8
15616 498 10
15746 498 31
15821 498 1
15827 498 1
15874 498 1
15923 498 1
16074 498 1
16085 498 1
16089 498 1
16098 498 2
16141 498 2
16288 498 1
16301 498 1
16380 498 1
16436 498 1
16481 498 1
16530 498 1
16539 498 7
16540 498 1
16544 498 1
16568 498 16
16597 498 2
16605 498 1
16663 498 1
16664 498 1
16698 498 1
16714 498 12
16756 498 1
16793 498 2
16807 498 2
16834 498 1
16893 498 1
16902 498 1
16992 498 1
17040 498 2
17100 498 1
17132 498 1
17224 498 2
17422 498 1
17423 498 1
17430 498 1
17443 498 2
17465 498 1
17492 498 1
17507 498 2
17551 498 7
17580 498 1
17598 498 2
17651 498 1
17684 498 1
17978 498 1
17986 498 1
17990 498 1
18134 498 1
18140 498 1
18145 498 2
18147 498 1
18170 498 1
18186 498 17
18194 498 1
18229 498 1
18363 498 1
18412 498 9
18459 498 1
18500 498 1
18502 498 19
18631 498 1
18781 498 1
18870 498 1
18875 498 1
18878 498 1
18959 498 1
18998 498 1
18999 498 10
19034 498 1
19039 498 2
19046 498 1
19048 498 1
19049 498 1
19070 498 1
19086 498 1
19098 498 1
19099 498 1
19113 498 1
19140 498 5
19153 498 1
19155 498 73
19165 498 2
19176 498 5
19185 498 1
19188 498 2
19215 498 1
19227 498 1
19245 498 1
19249 498 1
19253 498 1
19259 498 1
19278 498 1
19292 498 2
19385 498 1
19411 498 1
19421 498 26
19473 498 1
19505 498 1
19552 498 1
19566 498 1
19620 498 2
19641 498 1
19644 498 1
19798 498 1
19801 498 3
19802 498 2
19803 498 1
19806 498 3
19828 498 21
19886 498 6
19945 498 1
20040 498 1
20180 498 1
20238 498 1
20251 498 2
20323 498 1
20346 498 1
20354 498 2
20395 498 1
20398 498 1
20431 498 1
20432 498 1
20496 498 1
20567 498 1
20586 498 1
20638 498 1
20709 498 1
20749 498 1
20757 498 1
20762 498 1
20770 498 1
20773 498 1
20778 498 1
20809 498 6
20869 498 6
20872 498 1
20891 498 1
20906 498 10
20944 498 1
20949 498 2
20955 498 1
20974 498 1
21018 498 1
21020 498 1
21032 498 1
21054 498 1
21066 498 1
21107 498 1
21109 498 1
21142 498 2
21182 498 1
21215 498 8
21230 498 1
21276 498 1
21377 498 3
21406 498 1
21407 498 1
21412 498 1
21441 498 1
21447 498 14
21537 498 6
21540 498 1
21548 498 1
21586 498 1
21624 498 1
21650 498 3
21792 498 1
21805 498 1
21810 498 1
21863 498 31
21866 498 1
21899 498 1
22005 498 1
22010 498 11
22041 498 1
22043 498 1
22058 498 1
22086 498 1
22140 498 1
22152 498 3
22366 498 2
22509 498 1
22535 498 1
22550 498 2
22556 498 1
22583 498 1
22649 498 1
22661 498 2
22740 498 8
22863 498 1
22883 498 2
22981 498 1
22987 498 1
22993 498 2
23081 498 7
23089 498 2
23203 498 1
23207 498 2
23257 498 3
23260 498 1
23301 498 1
23303 498 1
23336 498 2
23411 498 1
23442 498 2
23500 498 1
23609 498 1
23623 498 1
23666 498 2
23744 498 1
23748 498 1
23779 498 3
23795 498 41
23847 498 1
23992 498 1
24024 498 1
24029 498 1
24035 498 1
24050 498 8
24071 498 1
24088 498 30
24115 498 1
24172 498 1
24176 498 1
24204 498 1
24209 498 1
24252 498 1
24373 498 1
24543 498 1
24559 498 1
24610 498 1
24651 498 1
24674 498 47
24696 498 1
24721 498 1
24732 498 1
24753 498 1
24758 498 1
24805 498 1
24872 498 1
24888 498 1
24978 498 21
25035 498 1
25046 498 1
25082 498 1
25144 498 1
25184 498 1
25199 498 2
25211 498 1
25343 498 1
25480 498 1
25487 498 1
25488 498 1
25618 498 1
25625 498 1
25646 498 1
25654 498 1
25665 498 1
25667 498 1
25670 498 1
25684 498 1
25793 498 1
25841 498 1
25914 498 5
25978 498 1
25988 498 2
26008 498 2
26012 498 1
26014 498 85
26177 498 1
26186 498 3
26211 498 2
26227 498 1
26238 498 1
26259 498 2
26282 498 1
26286 498 3
26308 498 3
26319 498 3
26324 498 1
26339 498 16
26455 498 2
26655 498 17
26743 498 1
26870 498 1
26901 498 4
26913 498 19
26950 498 1
26958 498 1
26969 498 1
27031 498 9
27056 498 1
27063 498 1
27090 498 4
27128 498 1
27141 498 1
27144 498 1
27170 498 1
27254 498 1
27269 498 1
27270 498 1
27324 498 1
27397 498 1
27513 498 1
27519 498 7
27617 498 3
27640 498 1
27653 498 2
27659 498 2
27663 498 1
27682 498 7
27706 498 1
27724 498 1
27733 498 2
27743 498 1
27753 498 2
27793 498 1
27827 498 3
27855 498 1
27869 498 1
27884 498 2
27947 498 1
27958 498 5
27960 498 1
28012 498 2
28015 498 1
28049 498 2
28071 498 1
28119 498 1
28131 498 1
28231 498 1
28290 498 1
28309 498 10
28358 498 1
28489 498 1
28573 498 1
28613 498 2
28759 498 1
28896 498 2
28925 498 1
29029 498 1
29073 498 1
29159 498 1
29161 498 3
29176 498 1
29254 498 1
29303 498 2
29322 498 1
29349 498 2
29356 498 2
29373 498 1
29408 498 1
29443 498 1
29445 498 1
29452 498 1
29459 498 1
29462 498 1
29463 498 20
29498 498 1
29506 498 2
29512 498 1
29564 498 1
29568 498 3
29590 498 1
29620 498 9
29627 498 1
29634 498 1
29702 498 1
29734 498 6
29744 498 1
29782 498 3
29795 498 2
29811 498 2
29850 498 1
29854 498 1
29856 498 1
29866 498 1
29915 498 13
29916 498 1
29932 498 1
29942 498 1
29943 498 1
29949 498 1
29962 498 1
29976 498 1
29982 498 3
29984 498 1
30037 498 7
30045 498 1
30068 498 1
30075 498 1
30101 498 1
30105 498 20
30136 498 13
30138 498 2
30147 498 1
30170 498 1
30248 498 2
30281 498 1
30285 498 1
30379 498 3
30429 498 2
30442 498 1
30443 498 1
30484 498 1
30529 498 1
30567 498 1
30570 498 16
30578 498 1
30586 498 1
30656 498 18
30659 498 1
30789 498 2
30792 498 1
30838 498 1
30858 498 1
30872 498 6
30895 498 1
30901 498 1
30912 498 13
30915 498 1
30927 498 2
30934 498 4
30967 498 1
30971 498 38
30972 498 6
30976 498 1
31022 498 1
31160 498 2
31189 498 15
31258 498 30
31294 498 1
31399 498 17
31421 498 3
31494 498 1
31588 498 1
31640 498 1
31645 498 1
31660 498 1
31663 498 1
31787 498 3
31797 498 1
31831 498 1
31865 498 1
31929 498 1
31950 498 1
31971 498 1
31975 498 1
32023 498 23
32037 498 1
32083 498 3
32106 498 1
32399 498 1
32449 498 2
32527 498 1
32557 498 1
32596 498 1
32642 498 1
32696 498 1
32697 498 4
32698 498 2
32699 498 9
32700 498 7
32702 498 2
32703 498 3
32706 498 6
32709 498 3
43 499 1
58 499 1
68 499 1
86 499 1
114 499 1
202 499 1
249 499 1
268 499 1
384 499 1
413 499 2
443 499 1
465 499 1
493 499 15
557 499 2
559 499 1
595 499 1
632 499 1
663 499 1
675 499 1
697 499 1
743 499 2
812 499 1
820 499 1
860 499 2
909 499 10
952 499 1
1015 499 1
1030 499 1
1039 499 1
1058 499 2
1110 499 2
1183 499 1
1187 499 1
1202 499 1
1333 499 1
1363 499 3
1578 499 1
1597 499 1
1608 499 1
1636 499 1
1723 499 3
1829 499 1
1832 499 1
1843 499 2
1846 499 1
1868 499 1
1871 499 1
1901 499 1
1903 499 2
1963 499 5
1965 499 6
1990 499 16
2045 499 1
2148 499 1
2198 499 2
2208 499 2
2218 499 1
2232 499 1
2334 499 1
2485 499 2
2544 499 1
2546 499 1
2760 499 2
2904 499 1
2940 499 2
2946 499 1
3003 499 1
3040 499 1
3256 499 7
3367 499 1
3498 499 1
3518 499 1
3529 499 1
3617 499 1
3658 499 1
3746 499 1
3762 499 14
3869 499 1
3903 499 1
3949 499 1
3991 499 1
4028 499 4
4033 499 1
4041 499 1
4065 499 1
4071 499 1
4134 499 1
4172 499 6
4297 499 1
4385 499 1
4400 499 1
4403 499 1
4431 499 1
4493 499 4
4510 499 1
4560 499 1
4565 499 1
4566 499 1
4582 499 1
4612 499 1
4615 499 1
4664 499 1
4669 499 1
4721 499 1
4728 499 1
4757 499 1
4959 499 2
5069 499 2
5090 499 1
5135 499 2
5238 499 6
5304 499 1
5324 499 1
5346 499 1
5522 499 9
5595 499 7
5602 499 1
5603 499 1
5678 499 1
5680 499 1
5699 499 4
5705 499 6
5831 499 1
5859 499 1
5902 499 1
5948 499 3
5958 499 2
6025 499 1
6061 499 1
6085 499 1
6216 499 2
6242 499 1
6507 499 1
6635 499 1
6660 499 1
6662 499 1
6718 499 1
6723 499 1
6731 499 1
6859 499 1
6889 499 1
6997 499 1
7089 499 1
7135 499 5
7214 499 1
7253 499 1
7354 499 1
7439 499 1
7461 499 8
7468 499 1
7532 499 2
7747 499 1
7779 499 1
7829 499 1
7892 499 1
7906 499 1
7950 499 11
7951 499 1
8007 499 1
8205 499 1
8219 499 11
8764 499 3
8802 499 1
8813 499 2
8833 499 1
8837 499 1
8844 499 1
8887 499 2
8890 499 2
9051 499 2
9067 499 1
9145 499 4
9171 499 1
9329 499 2
9465 499 1
9493 499 1
9500 499 1
9522 499 1
9570 499 3
9591 499 2
9610 499 1
9678 499 2
9715 499 1
9799 499 1
9800 499 12
9919 499 1
9972 499 3
9987 499 2
9993 499 1
10121 499 1
10152 499 4
10315 499 1
10349 499 1
10381 499 1
10423 499 1
10505 499 1
10535 499 6
10552 499 4
10562 499 1
10593 499 3
10595 499 4
10608 499 6
10609 499 2
10643 499 1
10690 499 1
10710 499 13
10719 499 1
10720 499 1
10740 499 6
10756 499 9
10780 499 1
10791 499 1
10796 499 2
10824 499 1
10851 499 1
10865 499 1
10868 499 1
10912 499 1
10997 499 1
11083 499 14
11181 499 1
11228 499 1
11268 499 1
11278 499 1
11298 499 1
11336 499 1
11352 499 1
11355 499 1
11363 499 1
11419 499 1
11448 499 13
11457 499 1
11635 499 1
11666 499 1
11685 499 1
11822 499 1
11849 499 1
11888 499 6
11939 499 1
12017 499 1
12084 499 1
12213 499 1
12231 499 3
12232 499 2
12404 499 2
12428 499 1
12489 499 1
12522 499 1
12564 499 1
12582 499 1
12584 499 1
12611 499 2
12619 499 2
12635 499 1
12670 499 1
12678 499 1
12681 499 1
12797 499 2
12874 499 1
13006 499 1
13127 499 2
13204 499 1
13237 499 1
13247 499 1
13249 499 1
13303 499 30
13371 499 1
13497 499 1
13532 499 1
13546 499 1
13661 499 1
13712 499 3
13732 499 5
13828 499 2
13872 499 1
13917 499 1
13967 499 1
13969 499 1
13975 499 1
14044 499 1
14098 499 1
14213 499 1
14219 499 1
14248 499 27
14287 499 1
14471 499 1
14620 499 4
14622 499 1
14678 499 1
14690 499 1
14761 499 1
14829 499 5
14907 499 1
14926 499 1
14971 499 5
15094 499 1
15180 499 7
15212 499 3
15251 499 1
15271 499 1
15504 499 3
15542 499 4
15616 499 5
15741 499 1
15746 499 17
15826 499 1
15876 499 1
16089 499 2
16099 499 1
16116 499 22
16141 499 1
16309 499 1
16436 499 1
16472 499 1
16473 499 1
16539 499 4
16568 499 12
16586 499 1
16597 499 1
16598 499 1
16609 499 1
16664 499 2
16707 499 1
16714 499 6
16803 499 1
16807 499 1
16808 499 1
16830 499 1
16875 499 1
16960 499 2
17039 499 1
17040 499 1
17075 499 1
17088 499 1
17157 499 1
17159 499 1
17393 499 1
17551 499 5
17677 499 1
17830 499 1
17872 499 1
18025 499 1
18049 499 1
18081 499 1
18145 499 1
18157 499 1
18186 499 8
18206 499 1
18239 499 1
18361 499 1
18412 499 8
18502 499 3
18527 499 2
18631 499 1
18664 499 1
18750 499 1
18764 499 1
18770 499 1
18981 499 1
18999 499 5
19024 499 1
19031 499 12
19098 499 1
19099 499 35
19127 499 1
19140 499 4
19155 499 57
19161 499 1
19176 499 2
19178 499 1
19192 499 1
19242 499 1
19395 499 2
19421 499 9
19512 499 1
19539 499 1
19595 499 1
19620 499 2
19670 499 1
19775 499 1
19793 499 1
19802 499 1
19806 499 1
19826 499 1
19828 499 8
19886 499 2
20151 499 1
20156 499 3
20238 499 2
20246 499 2
20251 499 1
20339 499 1
20347 499 1
20363 499 1
20364 499 1
20398 499 2
20411 499 1
20560 499 2
20692 499 1
20762 499 3
20764 499 1
20769 499 1
20770 499 2
20778 499 2
20809 499 2
20852 499 1
20869 499 1
20881 499 3
20906 499 3
20944 499 1
21043 499 1
21056 499 1
21215 499 1
21247 499 1
21256 499 1
21359 499 2
21361 499 1
21377 499 1
21379 499 1
21407 499 1
21447 499 14
21513 499 1
21537 499 5
21549 499 1
21650 499 5
21762 499 1
21805 499 1
21863 499 14
21866 499 1
21899 499 2
21901 499 1
21961 499 1
21977 499 1
22010 499 12
22011 499 1
22024 499 2
22041 499 1
22085 499 1
22137 499 2
22152 499 2
22254 499 1
22258 499 1
22262 499 1
22429 499 1
22489 499 1
22550 499 1
22551 499 1
22573 499 1
22658 499 1
22722 499 1
22740 499 4
22744 499 5
22755 499 1
22811 499 1
22827 499 1
22862 499 1
22883 499 1
22939 499 1
22987 499 3
23045 499 1
23081 499 1
23129 499 1
23207 499 1
23228 499 1
23385 499 1
23404 499 1
23795 499 42
23847 499 1
23852 499 1
23882 499 1
23947 499 1
23992 499 1
24008 499 2
24014 499 1
24050 499 4
24077 499 1
24088 499 18
24120 499 1
24131 499 1
24176 499 1
24342 499 1
24373 499 1
24549 499 1
24598 499 1
24637 499 1
24642 499 1
24673 499 1
24674 499 15
24700 499 1
24731 499 1
24758 499 4
24845 499 1
24936 499 1
24978 499 14
25019 499 1
25078 499 1
25106 499 1
25178 499 1
25185 499 1
25199 499 3
25265 499 1
25291 499 1
25426 499 1
25473 499 1
25487 499 1
25513 499 1
25589 499 1
25665 499 1
25785 499 1
25793 499 1
25851 499 1
25914 499 1
25947 499 1
25975 499 5
25988 499 1
25991 499 1
26014 499 24
26206 499 1
26224 499 1
26259 499 1
26294 499 1
26319 499 1
26339 499 7
26380 499 1
26451 499 1
26455 499 2
26655 499 11
26715 499 1
26806 499 1
26825 499 6
26844 499 1
26901 499 3
26913 499 17
27031 499 3
27044 499 1
27090 499 22
27139 499 1
27242 499 1
27271 499 1
27501 499 1
27515 499 1
27519 499 1
27561 499 1
27602 499 1
27617 499 1
27659 499 1
27682 499 3
27788 499 1
27827 499 1
27848 499 1
27882 499 1
27891 499 1
27898 499 1
27958 499 1
28227 499 1
28294 499 1
28309 499 7
28539 499 2
28553 499 1
28609 499 1
28661 499 1
28674 499 1
28759 499 1
28760 499 1
28833 499 1
28882 499 1
28896 499 1
28929 499 1
28960 499 1
28967 499 1
28985 499 1
29077 499 2
29118 499 1
29154 499 1
29227 499 1
29294 499 1
29327 499 1
29328 499 1
29349 499 2
29356 499 1
29445 499 1
29452 499 1
29463 499 31
29477 499 2
29489 499 1
29502 499 1
29506 499 2
29512 499 3
29543 499 1
29620 499 6
29634 499 1
29702 499 1
29734 499 4
29743 499 1
29795 499 1
29882 499 1
29910 499 1
29915 499 2
29932 499 1
29943 499 1
29949 499 1
29979 499 1
29982 499 1
29983 499 1
30037 499 1
30067 499 1
30076 499 1
30093 499 1
30105 499 8
30107 499 1
30122 499 1
30136 499 5
30177 499 1
30248 499 1
30406 499 1
30429 499 2
30430 499 1
30543 499 1
30562 499 2
30570 499 9
30608 499 1
30656 499 15
30798 499 1
30854 499 1
30872 499 3
30890 499 1
30895 499 2
30912 499 8
30932 499 1
30934 499 2
30950 499 1
30958 499 1
30967 499 1
30971 499 20
30972 499 6
30976 499 1
31076 499 6
31113 499 1
31189 499 4
31258 499 14
31278 499 1
31399 499 4
31562 499 1
31704 499 1
31760 499 1
31920 499 1
31929 499 1
31971 499 1
31992 499 1
32002 499 1
32023 499 13
32045 499 1
32063 499 1
32077 499 1
32188 499 1
32323 499 1
32349 499 2
32432 499 1
32437 499 1
32449 499 1
32452 499 1
32582 499 1
32646 499 2
32697 499 5
32698 499 8
32699 499 13
32700 499 9
32702 499 3
32703 499 9
32704 499 1
32706 499 13
32707 499 1
32709 499 5
32732 499 1
82 500 1
167 500 1
197 500 1
202 500 1
211 500 1
219 500 1
261 500 1
443 500 1
465 500 3
493 500 10
529 500 1
557 500 3
559 500 2
584 500 1
585 500 1
592 500 1
602 500 1
645 500 2
687 500 1
688 500 2
693 500 1
699 500 1
764 500 1
771 500 1
821 500 1
822 500 1
825 500 1
860 500 1
909 500 6
1109 500 1
1110 500 3
1324 500 1
1329 500 1
1330 500 1
1333 500 1
1363 500 4
1368 500 1
1429 500 1
1479 500 1
1499 500 1
1547 500 1
1561 500 1
1608 500 1
1636 500 3
1650 500 1
1720 500 1
1842 500 1
1888 500 1
1956 500 1
1963 500 2
1965 500 2
1987 500 1
1990 500 19
2013 500 1
2062 500 2
2102 500 1
2171 500 1
2198 500 1
2258 500 1
2301 500 1
2317 500 1
2318 500 1
2394 500 1
2485 500 1
2546 500 1
2663 500 1
2767 500 1
2791 500 1
2823 500 1
2842 500 1
2885 500 1
2916 500 1
2943 500 1
3256 500 3
3295 500 1
3306 500 2
3443 500 1
3503 500 1
3507 500 1
3560 500 1
3577 500 1
3632 500 1
3634 500 1
3668 500 1
3714 500 1
3762 500 9
3791 500 1
3798 500 1
3874 500 1
4028 500 7
4065 500 2
4131 500 1
4134 500 1
4142 500 1
4172 500 9
4176 500 3
4301 500 1
4316 500 1
4344 500 1
4385 500 1
4396 500 1
4456 500 1
4486 500 1
4510 500 1
4560 500 2
4566 500 1
4582 500 1
4601 500 1
4717 500 1
4721 500 1
4728 500 1
4757 500 1
4848 500 1
5061 500 1
5069 500 6
5135 500 2
5187 500 1
5218 500 1
5238 500 5
5288 500 2
5304 500 1
5315 500 1
5423 500 1
5474 500 1
5492 500 1
5522 500 7
5537 500 1
5551 500 1
5553 500 1
5595 500 12
5603 500 1
5617 500 1
5679 500 1
5699 500 9
5705 500 15
5817 500 1
5831 500 2
5851 500 1
5902 500 1
5912 500 1
5916 500 1
5929 500 1
5931 500 2
5948 500 4
5962 500 1
6064 500 1
6216 500 4
6244 500 1
6282 500 1
6363 500 2
6377 500 1
6465 500 1
6582 500 1
6687 500 1
6702 500 1
6927 500 1
6969 500 1
6986 500 2
6992 500 1
7076 500 1
7135 500 3
7161 500 1
7204 500 1
7224 500 2
7246 500 2
7247 500 1
7383 500 1
7461 500 9
7470 500 1
7747 500 1
7794 500 1
7877 500 1
7930 500 1
7937 500 1
7950 500 8
7951 500 1
8033 500 1
8162 500 1
8219 500 10
8494 500 1
8728 500 1
8732 500 1
8803 500 1
8813 500 3
8828 500 2
8833 500 2
8875 500 1
8887 500 1
8890 500 2
8953 500 1
8954 500 1
8966 500 1
9051 500 3
9145 500 9
9154 500 1
9171 500 1
9221 500 2
9233 500 1
9244 500 1
9329 500 1
9383 500 1
9465 500 2
9488 500 1
9500 500 1
9519 500 1
9531 500 1
9570 500 1
9575 500 1
9598 500 2
9608 500 1
9637 500 1
9642 500 1
9737 500 1
9799 500 3
9800 500 5
9814 500 1
9815 500 1
9883 500 1
9921 500 1
9972 500 2
9993 500 2
10040 500 1
10048 500 1
10060 500 3
10061 500 1
10076 500 1
10091 500 1
10152 500 4
10193 500 1
10334 500 1
10532 500 1
10535 500 8
10552 500 2
10558 500 1
10593 500 12
10595 500 4
10613 500 1
10618 500 1
10631 500 2
10638 500 1
10662 500 1
10672 500 1
10678 500 1
10689 500 1
10692 500 2
10696 500 3
10701 500 2
10710 500 19
10713 500 1
10715 500 1
10740 500 5
10753 500 1
10756 500 7
10779 500 1
10780 500 1
10791 500 1
10796 500 2
10836 500 1
10853 500 1
10866 500 1
10874 500 1
10882 500 1
10885 500 1
11083 500 12
11092 500 1
11109 500 2
11153 500 1
11226 500 1
11265 500 1
11278 500 1
11309 500 1
11388 500 1
11419 500 2
11448 500 11
11670 500 1
11682 500 1
11790 500 1
11854 500 2
11888 500 13
11903 500 1
11939 500 1
12017 500 3
12023 500 1
12049 500 2
12171 500 1
12200 500 1
12224 500 1
12231 500 4
12232 500 1
12265 500 2
12276 500 3
12309 500 1
12310 500 1
12312 500 2
12425 500 1
12489 500 1
12525 500 1
12557 500 1
12582 500 3
12611 500 1
12616 500 1
12632 500 1
12706 500 1
12715 500 1
12781 500 1
12890 500 1
13010 500 1
13126 500 1
13193 500 1
13303 500 40
13313 500 1
13319 500 1
13383 500 1
13497 500 1
13535 500 1
13543 500 1
13629 500 1
13650 500 1
13676 500 1
13687 500 1
13712 500 1
13721 500 1
13723 500 1
13732 500 12
13772 500 1
13779 500 1
13828 500 2
13963 500 1
13965 500 1
13970 500 1
14062 500 1
14093 500 1
14225 500 1
14246 500 1
14248 500 30
14255 500 1
14257 500 1
14264 500 1
14270 500 1
14519 500 1
14540 500 1
14681 500 1
14734 500 1
14829 500 3
14971 500 6
14982 500 1
15019 500 1
15180 500 7
15201 500 1
15212 500 1
15213 500 2
15328 500 1
15412 500 1
15440 500 1
15443 500 1
15476 500 1
15517 500 3
15540 500 1
15542 500 7
15572 500 3
15595 500 1
15616 500 1
15697 500 1
15746 500 20
15820 500 1
15826 500 1
15841 500 1
16098 500 1
16099 500 2
16140 500 1
16301 500 1
16421 500 1
16436 500 1
16473 500 1
16539 500 2
16545 500 1
16568 500 5
16575 500 1
16597 500 1
16629 500 1
16635 500 1
16664 500 1
16666 500 1
16698 500 1
16714 500 7
16715 500 1
16732 500 1
16807 500 1
16809 500 1
16830 500 1
16835 500 2
16902 500 1
17040 500 4
17075 500 2
17107 500 1
17182 500 1
17202 500 2
17224 500 2
17252 500 1
17362 500 1
17426 500 1
17446 500 1
17464 500 1
17469 500 1
17488 500 1
17507 500 1
17551 500 3
17598 500 2
17803 500 1
17907 500 1
18025 500 1
18081 500 1
18145 500 2
18147 500 1
18186 500 13
18202 500 1
18220 500 1
18225 500 2
18229 500 1
18240 500 1
18402 500 1
18412 500 8
18433 500 1
18486 500 1
18502 500 2
18527 500 1
18530 500 1
18631 500 1
18664 500 2
18870 500 1
18966 500 1
18999 500 3
19031 500 1
19060 500 1
19066 500 1
19073 500 1
19075 500 1
19084 500 1
19098 500 1
19099 500 1
19113 500 1
19122 500 1
19140 500 4
19155 500 53
19176 500 4
19180 500 5
19181 500 1
19194 500 1
19248 500 2
19249 500 3
19253 500 4
19264 500 1
19421 500 8
19473 500 1
19522 500 1
19539 500 1
19641 500 2
19643 500 1
19651 500 1
19673 500 1
19683 500 1
19713 500 1
19778 500 1
19798 500 1
19801 500 4
19802 500 2
19803 500 2
19806 500 1
19828 500 8
19886 500 1
19938 500 1
20079 500 1
20096 500 1
20150 500 2
20156 500 2
20161 500 1
20238 500 2
20354 500 2
20364 500 1
20398 500 2
20541 500 1
20560 500 1
20619 500 1
20621 500 1
20638 500 2
20672 500 1
20690 500 1
20760 500 1
20769 500 1
20778 500 1
20809 500 1
20850 500 1
20852 500 3
20869 500 2
20874 500 1
20881 500 2
20893 500 1
20906 500 6
20938 500 1
20944 500 1
20994 500 1
21020 500 1
21043 500 1
21054 500 1
21107 500 1
21215 500 2
21244 500 1
21276 500 1
21332 500 1
21359 500 1
21379 500 1
21412 500 2
21415 500 1
21441 500 1
21447 500 6
21535 500 1
21537 500 4
21549 500 2
21591 500 1
21618 500 1
21650 500 2
21710 500 1
21805 500 1
21807 500 1
21863 500 9
21866 500 1
21873 500 2
21977 500 1
22005 500 1
22010 500 3
22024 500 1
22041 500 2
22068 500 1
22090 500 1
22152 500 2
22159 500 1
22357 500 1
22358 500 1
22377 500 1
22550 500 1
22553 500 2
22563 500 1
22566 500 1
22589 500 5
22740 500 3
22745 500 1
22790 500 1
22802 500 1
22962 500 1
22993 500 1
23068 500 1
23081 500 3
23124 500 1
23207 500 4
23225 500 1
23257 500 1
23284 500 1
23336 500 2
23341 500 1
23385 500 1
23404 500 1
23547 500 1
23613 500 1
23696 500 1
23717 500 1
23795 500 64
23913 500 1
23960 500 2
24043 500 1
24050 500 5
24068 500 1
24088 500 7
24176 500 1
24214 500 1
24269 500 1
24340 500 1
24344 500 1
24406 500 2
24414 500 1
24416 500 1
24544 500 1
24598 500 1
24674 500 20
24758 500 2
24978 500 17
25029 500 1
25036 500 1
25049 500 1
25050 500 1
25053 500 1
25067 500 1
25162 500 1
25171 500 1
25178 500 1
25184 500 1
25191 500 1
25199 500 3
25215 500 1
25261 500 1
25466 500 1
25511 500 1
25562 500 1
25582 500 1
25625 500 1
25637 500 1
25655 500 1
25676 500 1
25881 500 1
25893 500 1
25914 500 1
25930 500 1
25975 500 2
25988 500 1
26014 500 28
26139 500 1
26186 500 7
26188 500 2
26222 500 1
26250 500 1
26286 500 1
26319 500 1
26339 500 9
26450 500 1
26455 500 5
26586 500 1
26606 500 1
26650 500 1
26655 500 15
26699 500 1
26825 500 10
26897 500 1
26899 500 1
26901 500 1
26913 500 7
26930 500 1
26968 500 2
27031 500 9
27063 500 1
27090 500 3
27244 500 1
27281 500 1
27345 500 1
27392 500 1
27439 500 1
27450 500 1
27495 500 2
27501 500 1
27514 500 1
27519 500 2
27561 500 2
27617 500 1
27639 500 1
27653 500 1
27657 500 1
27659 500 2
27682 500 4
27699 500 1
27702 500 1
27722 500 2
27761 500 1
27803 500 1
27827 500 7
27834 500 1
27855 500 1
27958 500 5
27963 500 1
28026 500 1
28032 500 1
28071 500 1
28119 500 1
28231 500 1
28239 500 1
28290 500 1
28309 500 3
28390 500 1
28401 500 1
28553 500 1
28661 500 1
28662 500 1
28833 500 4
28834 500 2
28856 500 1
28894 500 1
28964 500 2
28967 500 1
28969 500 1
28984 500 2
29064 500 1
29176 500 2
29180 500 1
29266 500 1
29271 500 3
29282 500 1
29294 500 1
29349 500 2
29360 500 1
29406 500 2
29435 500 1
29440 500 1
29450 500 1
29452 500 1
29463 500 5
29477 500 1
29506 500 2
29515 500 1
29547 500 1
29561 500 1
29619 500 1
29620 500 4
29693 500 1
29698 500 1
29734 500 1
29795 500 1
29811 500 5
29856 500 2
29910 500 2
29915 500 5
29949 500 1
29983 500 1
30037 500 2
30105 500 17
30136 500 6
30138 500 1
30147 500 1
30156 500 1
30166 500 1
30170 500 1
30246 500 1
30248 500 2
30276 500 1
30281 500 1
30282 500 1
30285 500 1
30313 500 1
30367 500 1
30379 500 1
30383 500 1
30406 500 2
30429 500 1
30442 500 2
30529 500 2
30530 500 1
30537 500 1
30562 500 2
30567 500 1
30570 500 4
30656 500 7
30767 500 1
30838 500 1
30852 500 1
30872 500 1
30895 500 1
30900 500 1
30912 500 5
30934 500 5
30958 500 1
30968 500 1
30971 500 29
30972 500 3
31076 500 8
31130 500 1
31183 500 1
31185 500 1
31189 500 5
31258 500 6
31399 500 2
31415 500 1
31421 500 1
31578 500 1
31591 500 1
31718 500 1
31728 500 1
31763 500 1
31765 500 1
31787 500 3
31850 500 1
31929 500 1
31960 500 1
31971 500 2
32017 500 1
32023 500 11
32030 500 1
32036 500 1
32045 500 1
32061 500 1
32067 500 1
32068 500 2
32083 500 1
32194 500 1
32399 500 1
32443 500 3
32452 500 1
32544 500 1
32582 500 1
32596 500 1
32697 500 1
32698 500 2
32699 500 6
32700 500 4
32703 500 1
32706 500 2
32709 500 3
32722 500 1
43 501 1
53 501 1
82 501 1
114 501 1
179 501 1
211 501 2
345 501 1
413 501 1
493 501 6
525 501 1
526 501 2
529 501 1
557 501 2
559 501 2
645 501 1
736 501 1
860 501 1
909 501 6
1030 501 1
1338 501 1
1363 501 2
1365 501 1
1482 501 1
1499 501 1
1522 501 1
1561 501 1
1595 501 1
1608 501 1
1728 501 1
1832 501 2
1842 501 1
1901 501 1
1963 501 1
1965 501 2
1990 501 9
2047 501 1
2062 501 2
2078 501 1
2149 501 1
2215 501 1
2392 501 1
2440 501 1
2508 501 1
2544 501 1
2655 501 1
2715 501 1
2870 501 1
3042 501 1
3116 501 1
3206 501 2
3256 501 3
3336 501 1
3478 501 1
3498 501 1
3507 501 1
3634 501 2
3658 501 1
3762 501 2
3791 501 1
3802 501 1
3804 501 1
3965 501 1
3972 501 1
4028 501 5
4040 501 1
4106 501 1
4172 501 1
4400 501 1
4601 501 1
4623 501 1
4881 501 2
4892 501 1
4979 501 4
5069 501 2
5129 501 1
5218 501 1
5238 501 5
5479 501 1
5492 501 1
5522 501 6
5595 501 4
5699 501 1
5705 501 3
5809 501 1
5831 501 1
5872 501 1
5882 501 1
5923 501 1
5945 501 1
5948 501 4
6338 501 1
6635 501 1
6901 501 1
7103 501 1
7135 501 3
7184 501 1
7187 501 1
7253 501 1
7397 501 1
7461 501 3
7530 501 1
7568 501 1
7725 501 1
7747 501 1
7814 501 1
7829 501 1
7906 501 1
8017 501 1
8216 501 1
8219 501 6
8220 501 1
8333 501 1
8428 501 1
8507 501 1
8509 501 1
8632 501 1
8813 501 3
8919 501 1
9051 501 1
9115 501 1
9145 501 3
9176 501 1
9311 501 1
9403 501 1
9465 501 1
9500 501 1
9543 501 1
9630 501 1
9635 501 1
9714 501 1
9799 501 2
9800 501 5
9815 501 1
9897 501 1
9904 501 1
9972 501 1
9987 501 2
10041 501 1
10060 501 1
10121 501 1
10152 501 2
10299 501 1
10389 501 1
10441 501 1
10535 501 3
10552 501 2
10593 501 3
10595 501 4
10608 501 5
10610 501 1
10672 501 1
10678 501 1
10693 501 1
10697 501 1
10710 501 9
10740 501 6
10744 501 1
10745 501 1
10756 501 5
10804 501 1
10925 501 2
10997 501 1
11083 501 11
11176 501 2
11210 501 1
11265 501 1
11448 501 3
11512 501 1
11551 501 52
11790 501 2
11888 501 4
11903 501 1
11930 501 1
11939 501 1
12049 501 2
12108 501 1
12231 501 4
12232 501 1
12240 501 1
12312 501 1
12363 501 1
12582 501 1
12619 501 1
12630 501 1
12635 501 1
12649 501 1
12716 501 1
12797 501 1
13051 501 2
13127 501 1
13131 501 1
13303 501 28
13315 501 1
13498 501 1
13639 501 1
13718 501 2
13732 501 7
13772 501 1
13779 501 1
13808 501 1
13828 501 1
13903 501 2
13944 501 1
13970 501 1
14023 501 1
14145 501 1
14248 501 11
14250 501 1
14255 501 1
14460 501 1
14502 501 1
14624 501 1
14829 501 3
14858 501 1
14971 501 4
15180 501 6
15198 501 1
15236 501 1
15302 501 1
15517 501 1
15542 501 3
15616 501 3
15649 501 1
15746 501 15
15848 501 1
15861 501 1
15888 501 1
16067 501 1
16099 501 1
16141 501 1
16286 501 1
16309 501 1
16545 501 1
16568 501 9
16597 501 2
16620 501 1
16709 501 1
16714 501 1
16807 501 1
17040 501 1
17075 501 1
17386 501 1
17422 501 1
17424 501 1
17443 501 1
17465 501 2
17507 501 1
17521 501 1
18080 501 1
18140 501 1
18186 501 5
18191 501 1
18225 501 1
18229 501 1
18362 501 1
18402 501 1
18447 501 2
18500 501 1
18870 501 1
18999 501 9
19073 501 2
19122 501 1
19140 501 2
19151 501 1
19155 501 25
19170 501 1
19176 501 3
19275 501 1
19293 501 1
19334 501 1
19348 501 1
19395 501 1
19410 501 1
19421 501 9
19473 501 1
19620 501 2
19643 501 1
19749 501 1
19802 501 1
19803 501 1
19828 501 3
19878 501 1
20156 501 2
20180 501 1
20237 501 1
20251 501 1
20354 501 1
20398 501 2
20466 501 1
20505 501 1
20762 501 2
20770 501 1
20778 501 1
20869 501 1
20881 501 1
20906 501 4
20918 501 1
20933 501 1
21020 501 1
21043 501 1
21215 501 3
21307 501 1
21447 501 4
21457 501 1
21513 501 1
21537 501 3
21548 501 1
21549 501 1
21553 501 1
21577 501 1
21615 501 2
21650 501 1
21863 501 9
21986 501 1
21987 501 1
22010 501 4
22041 501 1
22251 501 1
22301 501 1
22656 501 1
22658 501 1
22740 501 4
22744 501 1
22862 501 2
23041 501 1
23207 501 2
23304 501 2
23336 501 1
23378 501 1
23779 501 2
23795 501 14
23847 501 2
23998 501 1
24008 501 1
24014 501 1
24050 501 3
24077 501 1
24088 501 8
24171 501 1
24172 501 1
24176 501 1
24204 501 1
24307 501 1
24348 501 1
24373 501 1
24674 501 14
24732 501 1
24758 501 10
24878 501 1
24978 501 4
25041 501 1
25178 501 1
25191 501 2
25199 501 1
25203 501 1
25211 501 1
25461 501 1
25496 501 1
25893 501 1
25914 501 2
26014 501 12
26070 501 1
26177 501 1
26186 501 4
26211 501 1
26339 501 4
26455 501 2
26655 501 2
26804 501 1
26901 501 3
26902 501 1
26913 501 8
26926 501 1
27031 501 8
27048 501 1
27056 501 1
27495 501 1
27508 501 1
27519 501 1
27651 501 1
27653 501 1
27659 501 2
27666 501 1
27682 501 3
27721 501 1
27827 501 2
27833 501 1
27872 501 1
27958 501 1
28119 501 1
28309 501 1
28401 501 1
28656 501 1
28759 501 1
28896 501 1
28957 501 1
29042 501 1
29092 501 1
29192 501 1
29271 501 2
29303 501 1
29463 501 2
29506 501 1
29515 501 1
29539 501 1
29601 501 1
29607 501 1
29620 501 4
29741 501 3
29743 501 1
29796 501 1
29819 501 1
29904 501 1
29910 501 1
29915 501 3
29931 501 1
29982 501 1
30035 501 1
30105 501 12
30123 501 1
30136 501 6
30138 501 1
30147 501 2
30343 501 1
30406 501 1
30529 501 1
30530 501 1
30532 501 1
30537 501 1
30562 501 1
30567 501 1
30570 501 3
30588 501 1
30607 501 1
30656 501 6
30788 501 1
30838 501 1
30858 501 1
30912 501 6
30934 501 4
30971 501 20
30982 501 1
31186 501 1
31189 501 6
31220 501 1
31258 501 6
31399 501 4
31421 501 16
31709 501 2
31810 501 1
31811 501 2
32023 501 5
32048 501 1
32067 501 1
32247 501 1
32350 501 1
32399 501 1
32459 501 1
32645 501 1
32697 501 2
32699 501 2
32702 501 1
32703 501 2
32709 501 1
167 502 9
179 502 1
345 502 2
413 502 2
447 502 1
465 502 1
483 502 2
493 502 18
525 502 1
529 502 1
532 502 2
545 502 1
557 502 2
559 502 5
575 502 1
583 502 1
632 502 1
645 502 2
672 502 3
685 502 1
687 502 2
688 502 1
689 502 1
699 502 1
739 502 1
812 502 1
821 502 1
880 502 1
909 502 8
952 502 1
967 502 1
1110 502 2
1202 502 2
1360 502 1
1363 502 4
1373 502 2
1381 502 1
1479 502 1
1494 502 1
1499 502 1
1503 502 1
1547 502 1
1563 502 1
1578 502 1
1603 502 1
1612 502 1
1628 502 1
1636 502 1
1723 502 1
1750 502 1
1842 502 1
1846 502 1
1868 502 1
1973 502 1
1983 502 1
1984 502 1
1987 502 1
1990 502 19
2041 502 1
2052 502 1
2166 502 1
2171 502 1
2198 502 3
2218 502 1
2280 502 1
2301 502 2
2334 502 6
2360 502 1
2485 502 1
2542 502 1
2595 502 1
2630 502 1
2655 502 3
2718 502 1
2760 502 1
2862 502 1
2886 502 1
2906 502 1
2940 502 1
2942 502 1
3042 502 1
3216 502 2
3250 502 1
3256 502 15
3330 502 1
3367 502 1
3393 502 2
3455 502 35
3493 502 1
3532 502 1
3634 502 1
3646 502 1
3668 502 2
3714 502 1
3762 502 10
3798 502 1
3802 502 2
3892 502 1
3903 502 1
3925 502 1
3938 502 2
3969 502 1
4026 502 1
4028 502 11
4032 502 1
4040 502 1
4041 502 2
4110 502 1
4116 502 1
4150 502 1
4172 502 12
4233 502 1
4270 502 1
4350 502 1
4360 502 1
4431 502 3
4493 502 4
4565 502 1
4566 502 1
4601 502 1
4700 502 1
4728 502 3
4732 502 1
4758 502 1
4889 502 1
4890 502 1
4925 502 1
4934 502 1
4979 502 2
5061 502 1
5069 502 3
5090 502 1
5128 502 1
5199 502 1
5215 502 2
5238 502 9
5325 502 1
5371 502 1
5492 502 1
5509 502 1
5522 502 23
5563 502 1
5595 502 9
5603 502 1
5617 502 1
5699 502 7
5705 502 7
5817 502 1
5831 502 1
5847 502 1
5859 502 1
5863 502 1
5873 502 2
5902 502 1
5948 502 14
5955 502 1
5994 502 3
6048 502 2
6059 502 1
6085 502 2
6093 502 1
6155 502 1
6216 502 3
6220 502 1
6241 502 1
6365 502 1
6451 502 1
6452 502 1
6465 502 1
6468 502 1
6582 502 1
6660 502 1
6661 502 1
6662 502 1
6664 502 1
6877 502 1
6986 502 1
7135 502 4
7150 502 1
7259 502 1
7266 502 1
7461 502 17
7470 502 2
7516 502 2
7524 502 1
7532 502 1
7584 502 1
7592 502 1
7747 502 1
7779 502 1
7789 502 1
7906 502 3
7948 502 1
7950 502 7
7957 502 1
8007 502 1
8131 502 1
8219 502 20
8256 502 1
8339 502 1
8420 502 1
8586 502 1
8632 502 1
8757 502 1
8764 502 1
8803 502 2
8813 502 7
8976 502 1
9051 502 4
9102 502 1
9105 502 1
9106 502 1
9141 502 1
9145 502 14
9233 502 1
9260 502 1
9359 502 1
9382 502 1
9442 502 1
9447 502 1
9455 502 1
9504 502 1
9517 502 1
9519 502 1
9608 502 1
9637 502 1
9678 502 1
9712 502 1
9800 502 30
9815 502 1
9817 502 1
9825 502 1
9921 502 1
9972 502 4
9987 502 7
9993 502 1
10061 502 1
10066 502 1
10089 502 1
10090 502 1
10118 502 1
10137 502 1
10152 502 2
10250 502 1
10294 502 1
10389 502 1
10532 502 1
10535 502 3
10552 502 3
10593 502 8
10595 502 1
10608 502 1
10609 502 1
10611 502 1
10642 502 3
10662 502 1
10672 502 2
10678 502 1
10690 502 1
10691 502 1
10692 502 1
10697 502 1
10700 502 1
10710 502 25
10740 502 9
10756 502 11
10780 502 1
10871 502 1
10917 502 1
11028 502 1
11083 502 17
11154 502 1
11190 502 1
11224 502 2
11290 502 1
11309 502 1
11343 502 1
11352 502 1
11448 502 16
11482 502 1
11499 502 1
11517 502 1
11666 502 1
11734 502 1
11790 502 1
11838 502 1
11888 502 5
11903 502 1
11939 502 2
11950 502 3
12017 502 1
12023 502 1
12049 502 1
12050 502 2
12085 502 1
12126 502 2
12132 502 1
12187 502 1
12205 502 1
12231 502 1
12237 502 1
12391 502 1
12411 502 1
12428 502 1
12446 502 1
12564 502 1
12584 502 1
12589 502 2
12619 502 1
12686 502 1
12797 502 1
12866 502 1
12930 502 1
12948 502 1
13006 502 1
13009 502 1
13098 502 1
13127 502 3
13128 502 1
13217 502 1
13237 502 1
13241 502 1
13303 502 24
13383 502 1
13497 502 1
13508 502 1
13511 502 1
13562 502 1
13712 502 1
13732 502 15
13770 502 1
13772 502 1
13784 502 2
13828 502 7
13903 502 5
14098 502 1
14145 502 1
14230 502 1
14248 502 29
14256 502 1
14309 502 1
14401 502 1
14620 502 3
14622 502 1
14741 502 1
14757 502 1
14770 502 1
14772 502 1
14829 502 6
14833 502 1
14865 502 1
14919 502 1
14971 502 11
14981 502 1
15010 502 1
15044 502 2
15103 502 1
15178 502 1
15180 502 13
15203 502 1
15212 502 2
15213 502 1
15218 502 1
15271 502 1
15302 502 1
15377 502 2
15542 502 6
15574 502 1
15592 502 1
15616 502 6
15726 502 2
15746 502 15
15810 502 1
15894 502 1
16089 502 1
16116 502 1
16218 502 1
16241 502 1
16286 502 1
16288 502 1
16392 502 1
16539 502 10
16543 502 1
16568 502 5
16663 502 1
16664 502 1
16714 502 6
16815 502 1
16948 502 1
16993 502 1
17040 502 1
17107 502 1
17115 502 2
17157 502 1
17166 502 1
17220 502 1
17414 502 1
17443 502 1
17464 502 2
17471 502 2
17472 502 2
17551 502 1
17598 502 1
17612 502 1
17720 502 1
17784 502 1
17840 502 1
17990 502 1
18008 502 1
18147 502 1
18170 502 1
18179 502 1
18186 502 10
18270 502 1
18402 502 2
18412 502 11
18447 502 1
18486 502 1
18500 502 2
18502 502 2
18527 502 2
18570 502 1
18631 502 1
18703 502 1
18785 502 1
18979 502 1
18999 502 4
19024 502 1
19039 502 2
19049 502 1
19060 502 1
19140 502 5
19155 502 97
19176 502 2
19181 502 1
19185 502 1
19217 502 1
19248 502 1
19253 502 2
19284 502 1
19352 502 1
19385 502 1
19395 502 1
19421 502 12
19462 502 1
19512 502 1
19552 502 1
19566 502 1
19586 502 1
19618 502 1
19620 502 1
19641 502 1
19656 502 1
19713 502 1
19793 502 1
19798 502 1
19801 502 2
19802 502 6
19806 502 1
19828 502 11
19878 502 3
19886 502 2
19972 502 1
20071 502 1
20096 502 1
20150 502 1
20153 502 1
20180 502 1
20237 502 1
20323 502 2
20354 502 5
20398 502 1
20566 502 1
20639 502 5
20655 502 4
20670 502 1
20690 502 2
20749 502 1
20762 502 2
20778 502 2
20809 502 5
20811 502 1
20860 502 1
20869 502 5
20872 502 1
20881 502 2
20905 502 1
20906 502 5
20949 502 1
20959 502 1
21043 502 1
21055 502 1
21083 502 1
21120 502 1
21215 502 12
21230 502 1
21276 502 1
21377 502 1
21412 502 2
21415 502 1
21441 502 2
21447 502 10
21462 502 1
21516 502 1
21537 502 4
21544 502 1
21628 502 1
21647 502 1
21650 502 1
21790 502 1
21805 502 1
21807 502 2
21863 502 7
21866 502 1
21899 502 2
21918 502 1
21947 502 1
21948 502 1
21987 502 2
22010 502 13
22152 502 4
22258 502 1
22563 502 1
22566 502 1
22567 502 1
22571 502 2
22624 502 1
22637 502 1
22647 502 1
22652 502 1
22740 502 5
22744 502 2
22790 502 1
22804 502 1
22805 502 1
22836 502 1
22854 502 1
22861 502 1
22863 502 1
22883 502 1
22945 502 1
22974 502 1
22981 502 1
22987 502 3
23027 502 1
23081 502 8
23207 502 2
23304 502 2
23336 502 1
23378 502 1
23385 502 1
23666 502 4
23748 502 2
23761 502 1
23795 502 29
23847 502 1
23909 502 1
23955 502 1
23956 502 1
24049 502 1
24050 502 1
24088 502 15
24168 502 1
24173 502 1
24252 502 1
24283 502 1
24287 502 4
24373 502 1
24406 502 1
24426 502 1
24580 502 1
24595 502 1
24598 502 1
24663 502 1
24664 502 1
24674 502 24
24758 502 2
24764 502 1
24773 502 1
24774 502 1
24784 502 1
24809 502 1
24819 502 1
24978 502 11
25021 502 1
25106 502 1
25127 502 1
25144 502 1
25191 502 1
25199 502 1
25567 502 1
25574 502 1
25610 502 1
25629 502 1
25630 502 1
25727 502 1
25733 502 6
25787 502 1
25793 502 1
25796 502 1
25908 502 1
25911 502 1
25914 502 3
26014 502 22
26071 502 1
26138 502 1
26170 502 1
26185 502 1
26186 502 1
26286 502 1
26296 502 1
26319 502 2
26330 502 1
26339 502 8
26455 502 3
26460 502 1
26518 502 1
26627 502 1
26655 502 33
26729 502 1
26799 502 1
26812 502 1
26825 502 1
26872 502 1
26901 502 2
26913 502 23
26928 502 2
26958 502 1
27031 502 7
27036 502 1
27041 502 1
27081 502 1
27090 502 5
27237 502 1
27501 502 2
27513 502 1
27519 502 2
27549 502 1
27617 502 4
27659 502 2
27682 502 1
27722 502 1
27724 502 1
27733 502 2
27761 502 1
27835 502 1
27848 502 1
27884 502 3
27918 502 2
27982 502 1
28015 502 1
28065 502 1
28076 502 1
28231 502 1
28309 502 4
28313 502 1
28493 502 1
28524 502 1
28573 502 1
28644 502 1
28676 502 1
28834 502 1
28926 502 1
28950 502 1
28960 502 1
28968 502 1
28969 502 1
28978 502 1
29073 502 1
29077 502 1
29303 502 7
29349 502 1
29404 502 1
29406 502 1
29440 502 1
29444 502 1
29445 502 1
29452 502 1
29454 502 1
29459 502 1
29463 502 8
29516 502 1
29533 502 4
29561 502 1
29568 502 4
29619 502 1
29620 502 5
29651 502 1
29734 502 10
29741 502 1
29784 502 1
29795 502 1
29799 502 1
29819 502 1
29826 502 1
29850 502 1
29915 502 12
29922 502 1
29931 502 2
29932 502 1
29943 502 4
29982 502 2
29983 502 1
30037 502 1
30076 502 1
30105 502 17
30136 502 7
30147 502 1
30165 502 1
30197 502 1
30248 502 2
30281 502 1
30338 502 1
30360 502 1
30367 502 1
30399 502 1
30406 502 1
30512 502 1
30529 502 1
30562 502 1
30566 502 1
30567 502 1
30570 502 12
30616 502 1
30618 502 1
30656 502 17
30658 502 1
30710 502 1
30792 502 1
30795 502 1
30838 502 2
30872 502 1
30895 502 3
30912 502 6
30927 502 1
30934 502 1
30950 502 2
30958 502 1
30971 502 21
30972 502 5
30976 502 2
31113 502 1
31115 502 1
31178 502 1
31183 502 1
31189 502 13
31200 502 1
31258 502 14
31275 502 1
31294 502 1
31399 502 7
31421 502 2
31494 502 1
31617 502 1
31662 502 1
31709 502 1
31811 502 1
31824 502 1
31888 502 1
31933 502 1
31971 502 1
31988 502 1
31992 502 1
32023 502 11
32045 502 1
32061 502 1
32106 502 1
32120 502 1
32188 502 1
32350 502 1
32432 502 1
32447 502 1
32449 502 1
32527 502 1
32582 502 1
32589 502 1
32594 502 1
32694 502 1
32697 502 4
32698 502 4
32699 502 4
32700 502 4
32702 502 1
32703 502 3
32704 502 1
32706 502 6
32707 502 2
32709 502 4
43 503 5
68 503 1
82 503 1
164 503 1
167 503 4
186 503 1
202 503 2
228 503 1
232 503 1
272 503 1
362 503 2
364 503 1
384 503 1
413 503 3
443 503 1
450 503 1
465 503 1
491 503 1
493 503 32
496 503 19
515 503 1
525 503 1
557 503 3
559 503 2
584 503 1
589 503 1
593 503 1
595 503 5
625 503 1
645 503 2
650 503 1
672 503 1
685 503 1
755 503 1
806 503 1
860 503 4
909 503 15
927 503 1
942 503 2
1012 503 1
1020 503 1
1030 503 1
1052 503 1
1058 503 1
1065 503 1
1110 503 3
1171 503 1
1185 503 1
1307 503 1
1325 503 1
1363 503 12
1438 503 1
1479 503 1
1547 503 3
1555 503 1
1563 503 1
1628 503 1
1636 503 1
1666 503 1
1822 503 1
1824 503 1
1829 503 2
1842 503 1
1846 503 8
1862 503 2
1867 503 1
1901 503 3
1903 503 2
1956 503 62
1957 503 1
1958 503 28
1963 503 19
1965 503 7
1975 503 2
1990 503 26
1992 503 1
1996 503 1
2013 503 1
2149 503 1
2171 503 1
2190 503 1
2198 503 1
2215 503 2
2217 503 1
2218 503 2
2224 503 1
2225 503 2
2236 503 1
2313 503 1
2334 503 2
2358 503 1
2374 503 1
2388 503 1
2483 503 1
2485 503 1
2544 503 1
2547 503 1
2574 503 1
2577 503 2
2640 503 1
2663 503 1
2719 503 1
2727 503 1
2758 503 4
2845 503 1
2924 503 1
2940 503 1
3042 503 1
3118 503 1
3134 503 1
3256 503 14
3279 503 1
3286 503 1
3343 503 1
3393 503 1
3447 503 1
3498 503 1
3521 503 1
3534 503 1
3560 503 1
3627 503 1
3658 503 1
3662 503 1
3668 503 4
3762 503 9
3804 503 1
3925 503 1
3959 503 1
3980 503 1
4026 503 1
4028 503 28
4040 503 1
4041 503 1
4042 503 2
4060 503 2
4088 503 1
4091 503 2
4106 503 1
4131 503 2
4172 503 7
4173 503 1
4176 503 2
4229 503 1
4270 503 1
4285 503 1
4322 503 1
4354 503 1
4431 503 1
4433 503 1
4486 503 1
4493 503 2
4496 503 2
4521 503 1
4582 503 5
4757 503 1
4772 503 1
4858 503 1
4881 503 1
4928 503 1
4949 503 1
4959 503 4
4979 503 3
5021 503 1
5069 503 7
5090 503 8
5135 503 1
5215 503 2
5238 503 5
5315 503 1
5318 503 1
5339 503 1
5375 503 1
5376 503 1
5435 503 2
5464 503 1
5465 503 1
5485 503 1
5488 503 2
5522 503 34
5537 503 1
5595 503 21
5679 503 1
5699 503 6
5705 503 21
5831 503 2
5858 503 1
5873 503 2
5882 503 1
5931 503 1
5944 503 1
5948 503 8
5970 503 1
5986 503 1
5987 503 1
5994 503 2
6016 503 1
6020 503 1
6059 503 1
6093 503 1
6101 503 1
6212 503 1
6216 503 10
6259 503 1
6276 503 1
6344 503 1
6348 503 1
6363 503 1
6439 503 1
6465 503 3
6616 503 1
6635 503 1
6660 503 4
6723 503 2
6817 503 1
6832 503 1
6941 503 1
6969 503 1
6986 503 2
7076 503 1
7135 503 13
7170 503 1
7356 503 1
7358 503 1
7395 503 2
7449 503 1
7461 503 11
7530 503 1
7568 503 1
7692 503 2
7747 503 1
7777 503 1
7779 503 2
7780 503 1
7789 503 1
7814 503 1
7830 503 1
7889 503 1
7906 503 2
7950 503 21
7956 503 1
8017 503 2
8033 503 1
8077 503 1
8136 503 1
8152 503 1
8219 503 21
8233 503 1
8542 503 1
8543 503 1
8586 503 1
8661 503 1
8732 503 1
8764 503 3
8803 503 1
8813 503 8
8838 503 1
8842 503 1
8852 503 2
8857 503 1
9037 503 1
9051 503 4
9067 503 1
9145 503 7
9154 503 1
9189 503 1
9233 503 1
9244 503 1
9303 503 1
9329 503 1
9337 503 1
9403 503 3
9467 503 1
9514 503 1
9531 503 1
9575 503 1
9597 503 1
9635 503 3
9641 503 1
9785 503 1
9786 503 1
9799 503 9
9800 503 31
9815 503 1
9847 503 1
9904 503 1
9919 503 1
9972 503 9
9987 503 6
9989 503 1
9993 503 1
10041 503 1
10058 503 1
10060 503 3
10061 503 1
10076 503 1
10121 503 1
10125 503 1
10137 503 1
10139 503 1
10152 503 62
10164 503 1
10193 503 1
10195 503 1
10281 503 1
10294 503 1
10322 503 1
10535 503 7
10552 503 4
10558 503 2
10593 503 7
10595 503 2
10609 503 4
10611 503 7
10618 503 2
10631 503 1
10654 503 1
10671 503 1
10678 503 5
10690 503 1
10696 503 1
10700 503 1
10701 503 1
10710 503 25
10716 503 1
10719 503 1
10727 503 1
10736 503 1
10740 503 4
10756 503 8
10779 503 39
10780 503 1
10789 503 1
10791 503 1
10795 503 1
10832 503 1
10917 503 1
10928 503 1
10995 503 1
11081 503 1
11083 503 20
11128 503 1
11168 503 1
11176 503 2
11181 503 1
11268 503 1
11307 503 1
11312 503 1
11336 503 1
11343 503 1
11347 503 2
11369 503 1
11402 503 1
11437 503 1
11447 503 1
11448 503 21
11499 503 1
11552 503 1
11616 503 1
11666 503 1
11668 503 1
11727 503 1
11819 503 1
11822 503 1
11888 503 15
11903 503 2
11905 503 1
11908 503 1
11939 503 1
12026 503 1
12160 503 1
12187 503 1
12200 503 2
12205 503 2
12207 503 1
12231 503 1
12238 503 1
12310 503 1
12312 503 2
12403 503 1
12405 503 1
12410 503 1
12428 503 1
12480 503 1
12489 503 1
12557 503 2
12581 503 1
12582 503 2
12619 503 3
12628 503 1
12647 503 1
12670 503 2
12684 503 1
12704 503 1
12705 503 1
12716 503 1
12797 503 1
12866 503 1
12894 503 1
13000 503 1
13002 503 1
13024 503 1
13051 503 1
13087 503 1
13126 503 4
13127 503 3
13128 503 1
13159 503 1
13212 503 1
13229 503 1
13237 503 3
13260 503 1
13293 503 1
13303 503 62
13313 503 1
13334 503 1
13383 503 5
13457 503 1
13508 503 1
13544 503 1
13558 503 1
13694 503 1
13730 503 1
13732 503 20
13772 503 1
13784 503 1
13828 503 7
13868 503 2
13882 503 1
13903 503 2
13929 503 1
13965 503 1
13969 503 2
14023 503 1
14225 503 1
14237 503 1
14246 503 1
14248 503 61
14251 503 1
14309 503 1
14423 503 1
14470 503 1
14471 503 1
14576 503 1
14615 503 1
14620 503 4
14622 503 1
14624 503 1
14625 503 1
14633 503 1
14730 503 1
14761 503 1
14769 503 1
14792 503 1
14811 503 1
14814 503 1
14817 503 1
14829 503 6
14856 503 1
14922 503 1
14971 503 16
15010 503 1
15029 503 1
15080 503 1
15092 503 1
15093 503 1
15180 503 11
15198 503 1
15212 503 5
15213 503 2
15280 503 1
15302 503 1
15377 503 1
15389 503 1
15420 503 1
15440 503 1
15490 503 1
15504 503 1
15517 503 2
15540 503 1
15542 503 7
15570 503 1
15571 503 1
15572 503 1
15616 503 15
15740 503 1
15746 503 40
15822 503 1
15848 503 1
15912 503 1
15925 503 1
16089 503 3
16099 503 1
16178 503 1
16197 503 1
16198 503 1
16301 503 1
16360 503 1
16436 503 1
16539 503 9
16547 503 1
16568 503 16
16617 503 1
16649 503 2
16714 503 11
16738 503 1
16745 503 3
16815 503 1
16835 503 1
16854 503 1
16865 503 1
16902 503 1
16959 503 1
16960 503 2
16978 503 1
17026 503 1
17040 503 4
17046 503 1
17119 503 1
17230 503 1
17327 503 1
17362 503 1
17414 503 1
17424 503 2
17464 503 1
17465 503 2
17471 503 1
17474 503 1
17551 503 8
17580 503 1
17598 503 1
17605 503 1
17626 503 1
17736 503 1
17746 503 1
17749 503 1
17803 503 1
17807 503 1
17883 503 1
17907 503 1
17978 503 2
17985 503 1
17990 503 1
18121 503 1
18143 503 1
18145 503 3
18149 503 8
18179 503 1
18186 503 18
18191 503 1
18194 503 1
18220 503 3
18241 503 1
18270 503 2
18370 503 1
18412 503 17
18441 503 1
18447 503 2
18500 503 1
18502 503 25
18527 503 1
18661 503 1
18664 503 2
18703 503 1
18750 503 1
18788 503 1
18871 503 1
18912 503 1
18938 503 1
18977 503 1
18979 503 1
18999 503 75
19019 503 1
19031 503 2
19042 503 1
19060 503 2
19073 503 1
19088 503 1
19093 503 1
19098 503 2
19111 503 1
19113 503 1
19127 503 1
19130 503 1
19140 503 10
19153 503 8
19155 503 49
19176 503 4
19185 503 1
19210 503 1
19215 503 1
19253 503 1
19254 503 1
19292 503 1
19336 503 1
19354 503 1
19395 503 1
19411 503 1
19421 503 76
19460 503 1
19462 503 1
19539 503 1
19563 503 2
19620 503 2
19641 503 1
19644 503 2
19683 503 1
19802 503 3
19806 503 1
19808 503 1
19828 503 15
19876 503 1
19878 503 1
19886 503 2
19938 503 1
19947 503 1
19996 503 1
20009 503 1
20079 503 1
20111 503 1
20156 503 6
20161 503 1
20172 503 1
20179 503 1
20180 503 2
20282 503 1
20285 503 1
20331 503 1
20340 503 1
20346 503 1
20354 503 6
20395 503 1
20398 503 1
20428 503 1
20451 503 1
20466 503 1
20556 503 1
20569 503 1
20598 503 1
20639 503 2
20690 503 2
20692 503 3
20749 503 1
20762 503 8
20778 503 5
20809 503 8
20850 503 2
20869 503 3
20872 503 1
20874 503 1
20881 503 2
20903 503 1
20905 503 1
20906 503 7
20924 503 1
21000 503 1
21020 503 1
21043 503 2
21054 503 32
21107 503 1
21115 503 1
21197 503 2
21215 503 7
21261 503 1
21366 503 1
21377 503 2
21390 503 1
21412 503 4
21441 503 2
21444 503 1
21447 503 8
21513 503 1
21537 503 4
21544 503 1
21586 503 1
21591 503 2
21615 503 2
21627 503 2
21650 503 5
21863 503 19
21866 503 1
21867 503 1
21881 503 1
21940 503 1
21947 503 1
21977 503 1
21986 503 1
22010 503 13
22024 503 4
22030 503 1
22041 503 1
22049 503 1
22057 503 1
22152 503 1
22284 503 1
22357 503 1
22425 503 1
22446 503 2
22493 503 1
22494 503 1
22500 503 1
22521 503 1
22550 503 1
22553 503 2
22566 503 1
22572 503 1
22658 503 4
22728 503 2
22740 503 14
22744 503 2
22745 503 1
22836 503 1
22861 503 1
22863 503 1
22869 503 1
22932 503 1
22973 503 1
23022 503 2
23045 503 1
23057 503 3
23068 503 1
23081 503 7
23124 503 1
23126 503 1
23128 503 1
23151 503 1
23207 503 2
23245 503 1
23257 503 3
23264 503 2
23336 503 1
23341 503 1
23385 503 2
23401 503 2
23467 503 2
23555 503 1
23583 503 1
23666 503 1
23696 503 1
23697 503 1
23709 503 1
23744 503 1
23745 503 1
23761 503 2
23779 503 3
23795 503 42
23847 503 1
23851 503 1
23944 503 1
23992 503 1
24014 503 1
24028 503 1
24050 503 4
24088 503 24
24095 503 1
24168 503 1
24176 503 1
24214 503 1
24237 503 1
24252 503 2
24253 503 1
24340 503 1
24403 503 1
24406 503 1
24422 503 1
24558 503 1
24559 503 1
24590 503 1
24595 503 1
24634 503 1
24651 503 1
24661 503 1
24671 503 1
24674 503 32
24675 503 1
24731 503 1
24732 503 1
24794 503 1
24887 503 2
24978 503 16
25036 503 1
25191 503 1
25194 503 4
25199 503 1
25206 503 1
25246 503 1
25268 503 1
25383 503 1
25397 503 1
25466 503 1
25486 503 1
25511 503 1
25582 503 1
25600 503 1
25610 503 1
25642 503 1
25696 503 1
25697 503 1
25793 503 1
25795 503 1
25893 503 4
25900 503 1
25911 503 1
25914 503 4
25915 503 1
25975 503 9
25988 503 4
25991 503 1
26014 503 52
26027 503 1
26050 503 1
26177 503 1
26186 503 4
26209 503 1
26211 503 1
26216 503 1
26250 503 3
26263 503 1
26270 503 1
26286 503 42
26287 503 1
26302 503 1
26319 503 1
26325 503 1
26339 503 18
26455 503 1
26498 503 1
26562 503 1
26655 503 12
26799 503 1
26805 503 1
26812 503 1
26852 503 1
26897 503 2
26899 503 1
26901 503 4
26913 503 28
26934 503 1
26943 503 1
27031 503 12
27041 503 1
27073 503 1
27078 503 1
27090 503 2
27141 503 1
27174 503 1
27270 503 1
27294 503 2
27351 503 1
27373 503 1
27439 503 1
27495 503 2
27501 503 1
27519 503 3
27543 503 1
27557 503 1
27617 503 4
27657 503 1
27669 503 1
27682 503 8
27730 503 1
27733 503 1
27742 503 1
27753 503 1
27793 503 3
27817 503 2
27827 503 3
27852 503 2
27875 503 2
27930 503 1
27958 503 5
28049 503 1
28071 503 1
28204 503 1
28273 503 3
28309 503 6
28394 503 1
28426 503 1
28573 503 1
28575 503 1
28593 503 2
28614 503 1
28632 503 1
28749 503 1
28803 503 1
28818 503 6
28835 503 1
28856 503 1
28984 503 30
29002 503 1
29177 503 1
29188 503 1
29202 503 1
29255 503 1
29259 503 1
29271 503 1
29294 503 2
29322 503 1
29324 503 1
29349 503 2
29372 503 1
29373 503 1
29381 503 1
29383 503 1
29404 503 1
29406 503 1
29429 503 1
29430 503 1
29440 503 1
29445 503 1
29450 503 1
29451 503 1
29452 503 3
29463 503 11
29477 503 1
29506 503 7
29543 503 1
29568 503 3
29571 503 1
29588 503 1
29620 503 11
29621 503 1
29698 503 1
29702 503 1
29703 503 1
29704 503 1
29706 503 1
29734 503 8
29782 503 2
29789 503 1
29795 503 1
29811 503 2
29824 503 1
29834 503 1
29854 503 1
29903 503 1
29910 503 1
29915 503 4
29916 503 1
29918 503 1
29929 503 1
29942 503 3
29943 503 2
29949 503 1
29978 503 1
29982 503 1
29983 503 1
29984 503 1
30012 503 1
30033 503 1
30037 503 1
30082 503 2
30105 503 15
30121 503 1
30131 503 1
30136 503 7
30147 503 1
30170 503 1
30203 503 1
30248 503 2
30334 503 1
30343 503 1
30379 503 1
30413 503 1
30429 503 1
30430 503 10
30443 503 1
30508 503 1
30513 503 43
30529 503 2
30562 503 3
30567 503 3
30570 503 12
30573 503 1
30586 503 1
30645 503 1
30656 503 14
30659 503 1
30674 503 1
30678 503 1
30700 503 2
30702 503 1
30710 503 1
30712 503 1
30776 503 1
30788 503 1
30789 503 5
30847 503 1
30849 503 2
30872 503 3
30885 503 1
30895 503 4
30912 503 17
30934 503 110
30950 503 1
30955 503 2
30958 503 5
30971 503 30
30972 503 7
30974 503 2
31091 503 1
31096 503 1
31119 503 1
31150 503 1
31185 503 1
31189 503 12
31197 503 1
31231 503 1
31258 503 14
31276 503 1
31367 503 1
31399 503 12
31421 503 7
31551 503 1
31563 503 2
31667 503 1
31670 503 1
31704 503 1
31709 503 1
31763 503 1
31786 503 1
31788 503 1
31811 503 2
31850 503 1
31869 503 1
31927 503 2
31937 503 1
31950 503 1
31959 503 5
31964 503 2
32009 503 1
32023 503 39
32030 503 2
32036 503 1
32045 503 3
32048 503 1
32067 503 1
32068 503 1
32106 503 1
32122 503 2
32197 503 1
32209 503 1
32214 503 1
32216 503 1
32217 503 1
32222 503 1
32254 503 1
32349 503 1
32399 503 1
32435 503 1
32449 503 2
32527 503 2
32582 503 1
32596 503 1
32599 503 1
32600 503 1
32602 503 1
32646 503 1
32682 503 1
32696 503 1
32697 503 10
32698 503 8
32699 503 25
32700 503 7
32702 503 6
32703 503 15
32706 503 7
32707 503 2
32709 503 7
43 504 4
68 504 2
167 504 3
208 504 1
222 504 1
249 504 1
262 504 1
278 504 1
327 504 1
372 504 1
411 504 1
493 504 8
496 504 1
525 504 1
526 504 1
532 504 2
545 504 1
557 504 5
559 504 3
602 504 1
608 504 1
611 504 1
645 504 2
687 504 2
736 504 1
781 504 1
801 504 1
820 504 1
860 504 2
909 504 8
911 504 1
1015 504 1
1030 504 1
1110 504 1
1185 504 1
1202 504 2
1363 504 3
1365 504 1
1499 504 1
1547 504 2
1562 504 1
1612 504 1
1636 504 1
1723 504 1
1724 504 1
1832 504 1
1858 504 1
1859 504 1
1901 504 1
1956 504 1
1963 504 4
1965 504 2
1987 504 1
1990 504 8
1992 504 1
1994 504 2
2031 504 1
2064 504 1
2071 504 1
2198 504 3
2208 504 1
2215 504 1
2216 504 1
2301 504 1
2312 504 1
2334 504 3
2435 504 1
2485 504 2
2577 504 3
2628 504 1
2718 504 1
2727 504 3
2760 504 1
2906 504 2
2916 504 1
2943 504 1
3062 504 1
3088 504 1
3116 504 1
3254 504 1
3256 504 9
3498 504 1
3530 504 1
3560 504 1
3634 504 1
3658 504 1
3667 504 1
3668 504 1
3714 504 1
3762 504 9
3869 504 1
3878 504 2
3897 504 2
3955 504 1
3980 504 1
4028 504 7
4055 504 1
4066 504 1
4116 504 1
4134 504 1
4172 504 5
4176 504 1
4229 504 1
4254 504 1
4396 504 1
4431 504 2
4486 504 1
4493 504 1
4510 504 1
4556 504 1
4612 504 1
4689 504 1
4838 504 1
4858 504 1
4893 504 1
4894 504 1
4913 504 1
4921 504 1
4951 504 2
5061 504 1
5069 504 2
5090 504 1
5093 504 1
5127 504 1
5218 504 3
5238 504 9
5287 504 1
5304 504 1
5318 504 1
5330 504 1
5469 504 1
5492 504 1
5522 504 6
5551 504 1
5595 504 6
5678 504 2
5699 504 3
5702 504 1
5705 504 9
5809 504 1
5831 504 1
5873 504 1
5912 504 1
5948 504 8
5955 504 1
6093 504 2
6101 504 1
6155 504 1
6184 504 1
6216 504 4
6236 504 1
6309 504 1
6465 504 34
6519 504 1
6582 504 1
6587 504 1
6859 504 1
6986 504 1
6997 504 1
7116 504 1
7135 504 8
7174 504 1
7214 504 2
7224 504 1
7401 504 1
7461 504 4
7470 504 1
7532 504 1
7548 504 1
7568 504 1
7589 504 1
7747 504 1
7748 504 1
7789 504 2
7892 504 1
7906 504 3
7930 504 1
7937 504 1
7950 504 5
7957 504 1
7981 504 1
8017 504 1
8131 504 1
8219 504 9
8220 504 1
8312 504 1
8356 504 1
8543 504 1
8764 504 1
8804 504 1
8875 504 1
8962 504 1
8982 504 1
9006 504 1
9018 504 1
9051 504 2
9067 504 1
9102 504 1
9145 504 5
9319 504 1
9329 504 1
9465 504 1
9502 504 1
9516 504 1
9517 504 1
9522 504 1
9543 504 1
9608 504 1
9635 504 1
9637 504 1
9642 504 2
9799 504 3
9800 504 8
9845 504 1
9849 504 1
9855 504 1
9904 504 1
9972 504 1
9993 504 2
10040 504 1
10066 504 1
10091 504 1
10121 504 1
10150 504 1
10152 504 5
10389 504 1
10403 504 1
10535 504 14
10552 504 6
10562 504 2
10593 504 4
10595 504 4
10608 504 1
10613 504 1
10631 504 1
10638 504 1
10642 504 1
10672 504 1
10690 504 2
10692 504 1
10710 504 6
10715 504 1
10727 504 1
10740 504 1
10756 504 4
10769 504 1
10802 504 1
10851 504 2
10863 504 1
10868 504 1
10917 504 2
11042 504 1
11083 504 10
11108 504 1
11245 504 1
11277 504 1
11290 504 1
11296 504 1
11419 504 3
11448 504 10
11593 504 1
11681 504 1
11734 504 1
11888 504 3
11895 504 1
11905 504 1
11908 504 1
11939 504 1
11995 504 1
12017 504 1
12049 504 1
12132 504 1
12133 504 1
12205 504 1
12227 504 1
12294 504 1
12312 504 1
12342 504 1
12360 504 1
12392 504 1
12440 504 1
12448 504 1
12481 504 1
12489 504 1
12524 504 1
12525 504 1
12548 504 1
12557 504 1
12582 504 1
12608 504 1
12627 504 1
12686 504 1
12727 504 1
12745 504 1
12747 504 1
12762 504 1
12811 504 1
13024 504 1
13039 504 1
13126 504 1
13130 504 1
13131 504 3
13249 504 1
13296 504 1
13303 504 47
13332 504 2
13371 504 1
13457 504 1
13497 504 2
13532 504 1
13639 504 1
13730 504 1
13732 504 6
13828 504 1
13903 504 3
13953 504 1
13969 504 1
14005 504 1
14042 504 1
14145 504 2
14247 504 1
14248 504 18
14258 504 1
14287 504 1
14620 504 2
14752 504 1
14829 504 4
14971 504 7
15044 504 1
15095 504 1
15180 504 9
15212 504 4
15250 504 1
15389 504 1
15404 504 1
15412 504 1
15540 504 1
15542 504 4
15560 504 1
15616 504 4
15697 504 1
15725 504 1
15746 504 8
15845 504 1
15894 504 1
16079 504 1
16141 504 1
16179 504 2
16286 504 1
16436 504 1
16530 504 1
16539 504 1
16543 504 1
16568 504 4
16587 504 1
16597 504 1
16664 504 1
16675 504 1
16714 504 3
16807 504 1
16830 504 1
16872 504 1
16902 504 1
16932 504 1
16960 504 1
16965 504 1
16989 504 1
16993 504 2
16995 504 1
17015 504 1
17035 504 1
17040 504 1
17075 504 1
17125 504 1
17159 504 1
17424 504 3
17488 504 1
17551 504 5
17638 504 1
17719 504 1
17801 504 1
17856 504 1
17872 504 1
17913 504 1
17917 504 1
17946 504 1
17990 504 1
18145 504 3
18157 504 1
18186 504 6
18191 504 1
18229 504 1
18252 504 1
18269 504 1
18370 504 1
18402 504 1
18406 504 1
18412 504 3
18419 504 1
18484 504 1
18502 504 1
18504 504 5
18570 504 1
18776 504 1
18870 504 1
18945 504 1
18959 504 1
18981 504 1
18999 504 3
19017 504 1
19025 504 1
19049 504 1
19099 504 1
19133 504 1
19140 504 5
19153 504 1
19155 504 76
19169 504 1
19176 504 1
19182 504 1
19242 504 1
19248 504 1
19249 504 2
19253 504 5
19262 504 1
19275 504 1
19352 504 1
19395 504 1
19411 504 1
19421 504 9
19473 504 1
19501 504 1
19539 504 1
19644 504 1
19656 504 1
19670 504 1
19787 504 3
19793 504 1
19798 504 1
19801 504 2
19802 504 2
19828 504 5
19837 504 1
19838 504 1
19886 504 2
19920 504 1
19970 504 1
19991 504 1
20145 504 1
20150 504 2
20152 504 1
20156 504 1
20172 504 1
20180 504 2
20185 504 1
20191 504 1
20214 504 1
20354 504 4
20363 504 1
20395 504 1
20398 504 2
20639 504 1
20655 504 1
20692 504 1
20762 504 1
20764 504 1
20769 504 1
20809 504 2
20857 504 1
20869 504 2
20872 504 1
20881 504 3
20904 504 2
20906 504 2
20934 504 1
20949 504 1
20959 504 1
21024 504 1
21059 504 1
21215 504 4
21276 504 1
21307 504 2
21379 504 2
21412 504 2
21420 504 1
21447 504 5
21513 504 1
21572 504 1
21580 504 1
21581 504 1
21601 504 1
21615 504 1
21650 504 3
21651 504 1
21710 504 1
21786 504 2
21863 504 10
21866 504 2
21869 504 1
21873 504 2
21918 504 1
21919 504 1
21968 504 1
22010 504 2
22024 504 1
22041 504 1
22068 504 1
22152 504 1
22260 504 1
22418 504 1
22430 504 1
22472 504 1
22474 504 1
22509 504 2
22566 504 1
22643 504 1
22740 504 2
22744 504 3
22827 504 1
22862 504 1
22896 504 1
22962 504 1
22981 504 2
22987 504 1
22993 504 1
23081 504 2
23089 504 1
23207 504 2
23231 504 1
23257 504 1
23264 504 1
23336 504 2
23341 504 4
23666 504 2
23692 504 1
23744 504 1
23779 504 3
23795 504 35
23847 504 1
23851 504 1
23882 504 1
23920 504 1
23963 504 1
23992 504 1
23999 504 1
24065 504 1
24068 504 1
24088 504 3
24115 504 1
24131 504 2
24168 504 1
24176 504 1
24205 504 1
24269 504 1
24373 504 3
24376 504 1
24561 504 1
24590 504 1
24663 504 1
24666 504 1
24674 504 11
24696 504 1
24758 504 4
24845 504 1
24868 504 1
24889 504 1
24895 504 1
24953 504 1
24978 504 11
24980 504 1
25021 504 1
25091 504 1
25148 504 2
25187 504 1
25191 504 1
25194 504 1
25199 504 1
25206 504 1
25211 504 1
25215 504 1
25216 504 1
25221 504 1
25224 504 1
25259 504 1
25343 504 1
25426 504 1
25486 504 1
25582 504 1
25590 504 1
25636 504 1
25637 504 2
25701 504 1
25737 504 1
25793 504 1
25870 504 1
25893 504 4
25914 504 1
25975 504 2
26012 504 2
26014 504 11
26027 504 1
26186 504 5
26216 504 1
26227 504 1
26250 504 1
26278 504 1
26286 504 1
26289 504 1
26339 504 8
26451 504 1
26455 504 3
26514 504 1
26627 504 1
26629 504 1
26650 504 1
26655 504 5
26731 504 5
26799 504 1
26800 504 1
26852 504 1
26891 504 1
26897 504 1
26913 504 12
26957 504 1
26958 504 1
27031 504 5
27036 504 1
27048 504 1
27056 504 1
27090 504 6
27091 504 2
27097 504 1
27120 504 1
27180 504 1
27499 504 1
27508 504 1
27553 504 1
27657 504 1
27666 504 1
27673 504 1
27682 504 3
27724 504 1
27788 504 1
27793 504 1
27803 504 1
27827 504 2
27845 504 1
27848 504 1
27884 504 1
27932 504 1
27958 504 4
27960 504 1
27977 504 1
27979 504 1
28026 504 1
28071 504 1
28112 504 1
28246 504 1
28309 504 4
28555 504 1
28573 504 2
28593 504 2
28609 504 1
28647 504 1
28833 504 2
28870 504 1
28913 504 1
28926 504 1
28929 504 1
28950 504 1
28966 504 1
28967 504 4
28969 504 1
29018 504 1
29176 504 1
29185 504 1
29271 504 4
29294 504 3
29303 504 3
29328 504 1
29349 504 1
29406 504 1
29440 504 1
29452 504 2
29463 504 4
29477 504 1
29489 504 1
29496 504 1
29506 504 6
29533 504 2
29539 504 1
29543 504 1
29568 504 2
29620 504 3
29634 504 1
29668 504 1
29695 504 1
29734 504 1
29791 504 1
29795 504 1
29811 504 1
29818 504 1
29824 504 1
29825 504 1
29903 504 1
29910 504 1
29916 504 1
29929 504 1
29943 504 1
29949 504 1
29983 504 1
30066 504 1
30093 504 3
30105 504 6
30136 504 1
30138 504 1
30167 504 1
30248 504 1
30343 504 1
30368 504 1
30379 504 1
30406 504 3
30500 504 1
30529 504 4
30530 504 1
30562 504 2
30570 504 6
30656 504 5
30658 504 1
30807 504 1
30872 504 1
30895 504 1
30905 504 1
30912 504 2
30934 504 5
30967 504 1
30971 504 10
30972 504 1
30976 504 4
31073 504 2
31189 504 1
31258 504 6
31399 504 5
31413 504 1
31421 504 1
31589 504 1
31611 504 1
31729 504 1
31760 504 1
31763 504 1
31812 504 1
31856 504 1
31950 504 1
31951 504 1
31971 504 1
31998 504 1
32017 504 1
32023 504 7
32048 504 1
32062 504 1
32083 504 1
32084 504 1
32096 504 1
32188 504 1
32221 504 1
32399 504 1
32432 504 1
32443 504 1
32503 504 1
32544 504 1
32582 504 1
32697 504 3
32698 504 7
32699 504 18
32700 504 11
32702 504 7
32703 504 7
32704 504 1
32706 504 9
32707 504 1
32709 504 8
167 505 1
202 505 1
211 505 1
227 505 1
246 505 1
317 505 1
361 505 1
384 505 1
447 505 1
493 505 14
559 505 2
575 505 1
608 505 1
611 505 1
625 505 1
645 505 4
688 505 1
743 505 1
762 505 2
764 505 1
856 505 1
860 505 1
896 505 1
898 505 1
909 505 13
927 505 1
967 505 1
1029 505 1
1030 505 1
1054 505 1
1110 505 4
1163 505 1
1180 505 1
1202 505 1
1241 505 1
1314 505 3
1320 505 1
1327 505 1
1363 505 10
1368 505 1
1373 505 1
1547 505 1
1551 505 1
1552 505 1
1563 505 1
1578 505 1
1597 505 1
1608 505 1
1628 505 1
1646 505 1
1723 505 3
1821 505 1
1846 505 2
1858 505 1
1903 505 1
1965 505 5
1975 505 1
1987 505 1
1990 505 21
1994 505 1
1996 505 1
2008 505 1
2071 505 1
2121 505 1
2122 505 1
2126 505 1
2171 505 1
2198 505 4
2232 505 1
2240 505 4
2243 505 1
2277 505 1
2305 505 1
2334 505 1
2358 505 1
2374 505 3
2542 505 3
2544 505 4
2655 505 1
2677 505 1
2801 505 1
2842 505 1
2843 505 1
2906 505 2
2912 505 1
2943 505 1
3027 505 1
3042 505 1
3113 505 1
3256 505 7
3351 505 1
3408 505 1
3455 505 1
3498 505 1
3514 505 1
3583 505 1
3667 505 1
3668 505 2
3714 505 1
3759 505 1
3762 505 8
3792 505 1
3817 505 1
3957 505 1
4028 505 8
4042 505 1
4172 505 12
4335 505 1
4360 505 1
4403 505 1
4433 505 1
4456 505 1
4477 505 1
4493 505 4
4520 505 1
4577 505 2
4582 505 2
4721 505 1
4726 505 1
4757 505 1
4820 505 1
4857 505 1
4882 505 1
4894 505 1
4914 505 1
4959 505 2
4979 505 5
5069 505 6
5108 505 1
5135 505 1
5199 505 1
5215 505 1
5216 505 1
5218 505 1
5238 505 8
5288 505 1
5346 505 1
5374 505 1
5430 505 1
5492 505 2
5522 505 17
5542 505 1
5595 505 14
5665 505 1
5699 505 10
5705 505 19
5731 505 1
5809 505 3
5831 505 2
5834 505 1
5835 505 1
5851 505 1
5873 505 2
5916 505 1
5944 505 1
5948 505 11
5972 505 1
6213 505 1
6216 505 3
6233 505 1
6237 505 1
6238 505 2
6344 505 1
6354 505 1
6363 505 1
6373 505 1
6437 505 1
6452 505 1
6465 505 1
6508 505 1
6532 505 1
6650 505 1
6660 505 1
6717 505 1
6718 505 1
6747 505 1
6829 505 2
6889 505 1
6963 505 1
6969 505 2
6986 505 3
7097 505 1
7135 505 10
7161 505 1
7201 505 1
7203 505 1
7340 505 1
7397 505 1
7449 505 1
7461 505 10
7516 505 1
7532 505 1
7669 505 2
7683 505 1
7728 505 1
7747 505 2
7748 505 1
7774 505 1
7779 505 1
7789 505 2
7814 505 1
7889 505 1
7891 505 2
7904 505 1
7906 505 1
7950 505 10
7996 505 1
8017 505 1
8176 505 1
8191 505 2
8219 505 10
8308 505 1
8395 505 1
8509 505 1
8672 505 1
8728 505 1
8732 505 1
8803 505 1
8813 505 4
8836 505 1
8857 505 1
8884 505 1
8945 505 1
8977 505 1
9051 505 1
9067 505 2
9077 505 1
9102 505 1
9145 505 19
9328 505 1
9403 505 1
9455 505 1
9483 505 1
9570 505 1
9598 505 1
9608 505 1
9610 505 2
9635 505 1
9737 505 2
9799 505 26
9800 505 13
9815 505 1
9828 505 1
9864 505 1
9871 505 1
9919 505 2
9972 505 4
9987 505 4
9989 505 1
10040 505 1
10061 505 1
10117 505 1
10121 505 1
10122 505 1
10137 505 1
10152 505 5
10164 505 1
10243 505 1
10250 505 1
10281 505 1
10306 505 1
10315 505 1
10332 505 1
10334 505 1
10403 505 1
10505 505 1
10535 505 7
10552 505 4
10568 505 1
10593 505 8
10595 505 3
10608 505 4
10630 505 1
10631 505 5
10642 505 4
10672 505 1
10678 505 22
10679 505 4
10680 505 8
10681 505 2
10685 505 1
10690 505 2
10691 505 2
10692 505 1
10694 505 1
10696 505 2
10700 505 8
10701 505 5
10710 505 18
10713 505 1
10715 505 1
10720 505 1
10740 505 8
10756 505 10
10851 505 1
10863 505 1
10865 505 1
10917 505 1
11042 505 2
11083 505 16
11092 505 2
11108 505 1
11119 505 1
11151 505 1
11169 505 1
11176 505 2
11253 505 1
11336 505 1
11352 505 1
11424 505 4
11448 505 22
11517 505 1
11668 505 1
11685 505 1
11734 505 2
11790 505 1
11829 505 1
11836 505 1
11857 505 1
11888 505 5
11950 505 1
11984 505 1
11986 505 1
12017 505 3
12049 505 1
12084 505 1
12151 505 1
12171 505 1
12200 505 1
12231 505 1
12312 505 2
12363 505 2
12375 505 1
12404 505 1
12405 505 1
12411 505 1
12480 505 1
12582 505 1
12627 505 1
12632 505 1
12686 505 2
12718 505 1
12752 505 1
12811 505 2
12819 505 1
12893 505 1
12955 505 1
13024 505 1
13121 505 1
13237 505 1
13293 505 1
13303 505 21
13383 505 1
13511 505 3
13530 505 1
13687 505 1
13702 505 1
13718 505 1
13732 505 14
13749 505 1
13784 505 1
13826 505 1
13828 505 3
13944 505 1
13963 505 1
14006 505 1
14062 505 1
14098 505 3
14145 505 1
14248 505 30
14251 505 1
14252 505 1
14255 505 1
14271 505 1
14275 505 1
14327 505 1
14412 505 1
14459 505 1
14519 505 1
14576 505 1
14624 505 1
14686 505 2
14814 505 1
14816 505 1
14829 505 6
14971 505 8
15095 505 1
15180 505 9
15198 505 1
15201 505 1
15212 505 2
15303 505 1
15308 505 1
15517 505 1
15542 505 2
15573 505 1
15583 505 1
15595 505 1
15616 505 12
15695 505 1
15725 505 1
15746 505 26
15821 505 1
15895 505 1
15896 505 1
16134 505 1
16141 505 1
16179 505 1
16217 505 1
16286 505 2
16301 505 1
16472 505 1
16539 505 9
16568 505 23
16583 505 1
16620 505 1
16625 505 1
16655 505 1
16666 505 1
16714 505 13
16807 505 2
16978 505 3
17026 505 1
17079 505 1
17166 505 1
17255 505 2
17300 505 1
17333 505 1
17359 505 2
17424 505 1
17492 505 1
17529 505 1
17530 505 1
17551 505 6
17589 505 1
17677 505 1
17795 505 1
17803 505 1
17835 505 2
17872 505 1
17907 505 1
17917 505 1
18025 505 1
18186 505 22
18241 505 1
18332 505 1
18402 505 4
18412 505 12
18419 505 1
18431 505 1
18502 505 8
18527 505 1
18567 505 1
18664 505 1
18776 505 1
18781 505 1
18788 505 1
18870 505 1
18876 505 1
18878 505 2
18945 505 2
18992 505 1
18999 505 2
19014 505 1
19038 505 1
19044 505 1
19046 505 1
19073 505 1
19098 505 1
19111 505 1
19113 505 1
19140 505 10
19155 505 61
19176 505 6
19182 505 1
19227 505 1
19245 505 1
19248 505 1
19249 505 2
19253 505 3
19264 505 3
19352 505 1
19386 505 1
19395 505 1
19421 505 21
19439 505 1
19533 505 1
19618 505 1
19713 505 1
19765 505 1
19806 505 1
19828 505 5
19886 505 1
19938 505 1
20009 505 1
20143 505 1
20150 505 1
20152 505 1
20153 505 1
20156 505 1
20251 505 1
20285 505 1
20354 505 1
20398 505 2
20448 505 1
20505 505 1
20507 505 1
20567 505 1
20650 505 1
20658 505 1
20690 505 1
20749 505 1
20762 505 3
20769 505 1
20770 505 2
20778 505 1
20809 505 9
20818 505 1
20850 505 1
20851 505 1
20853 505 1
20860 505 1
20869 505 5
20872 505 1
20887 505 1
20905 505 1
20906 505 7
20924 505 1
20936 505 1
20944 505 1
20994 505 1
20997 505 1
21045 505 1
21053 505 1
21056 505 1
21142 505 1
21215 505 2
21261 505 1
21276 505 3
21283 505 1
21301 505 1
21379 505 1
21403 505 1
21412 505 1
21419 505 1
21420 505 1
21441 505 2
21447 505 8
21513 505 1
21537 505 4
21548 505 1
21580 505 1
21597 505 1
21608 505 1
21631 505 1
21650 505 1
21710 505 1
21801 505 1
21805 505 1
21811 505 1
21863 505 12
21866 505 2
21867 505 1
21869 505 1
21899 505 2
21901 505 2
21918 505 1
21919 505 1
21948 505 1
22010 505 3
22041 505 5
22052 505 1
22068 505 1
22306 505 1
22446 505 2
22472 505 1
22476 505 1
22550 505 1
22553 505 1
22556 505 1
22563 505 1
22567 505 1
22647 505 1
22662 505 1
22740 505 8
22744 505 2
22790 505 1
22795 505 3
22818 505 1
22861 505 1
22921 505 1
22939 505 1
22955 505 1
22981 505 1
22987 505 4
23081 505 6
23207 505 1
23257 505 1
23336 505 2
23385 505 1
23467 505 1
23613 505 1
23644 505 1
23666 505 2
23693 505 1
23748 505 1
23761 505 1
23776 505 1
23779 505 2
23793 505 1
23795 505 34
23862 505 1
23868 505 1
23899 505 1
23926 505 1
23927 505 1
23947 505 1
23998 505 1
24050 505 5
24088 505 13
24159 505 1
24195 505 1
24269 505 1
24287 505 1
24307 505 1
24342 505 1
24373 505 2
24421 505 1
24595 505 1
24604 505 1
24634 505 1
24673 505 1
24674 505 21
24705 505 1
24739 505 1
24804 505 1
24805 505 1
24811 505 1
24909 505 1
24939 505 1
24955 505 1
24978 505 11
25041 505 1
25064 505 1
25067 505 1
25143 505 1
25184 505 1
25191 505 1
25358 505 1
25476 505 1
25505 505 1
25525 505 1
25562 505 1
25610 505 1
25738 505 1
25773 505 1
25787 505 1
25793 505 2
25893 505 3
25909 505 1
25914 505 4
25915 505 2
25975 505 3
25988 505 2
26014 505 25
26184 505 1
26186 505 1
26207 505 1
26270 505 1
26286 505 1
26308 505 1
26319 505 3
26339 505 8
26382 505 1
26451 505 2
26455 505 3
26456 505 1
26468 505 1
26495 505 1
26617 505 1
26655 505 14
26692 505 1
26752 505 1
26901 505 2
26913 505 18
26968 505 1
27031 505 7
27040 505 1
27048 505 1
27090 505 6
27097 505 1
27098 505 1
27129 505 1
27174 505 1
27225 505 1
27237 505 1
27281 505 1
27287 505 1
27342 505 1
27355 505 1
27495 505 1
27508 505 2
27519 505 3
27617 505 6
27653 505 1
27659 505 2
27663 505 1
27682 505 2
27699 505 1
27712 505 1
27724 505 1
27730 505 1
27761 505 1
27791 505 1
27865 505 1
27963 505 1
27977 505 1
28071 505 1
28076 505 1
28117 505 1
28231 505 1
28294 505 1
28309 505 3
28423 505 1
28609 505 1
28644 505 1
28742 505 1
28808 505 1
28882 505 1
28936 505 2
28960 505 1
29065 505 1
29073 505 2
29141 505 1
29161 505 1
29167 505 1
29188 505 1
29225 505 1
29292 505 1
29303 505 7
29349 505 2
29355 505 1
29440 505 1
29445 505 2
29450 505 1
29452 505 5
29463 505 11
29466 505 1
29477 505 1
29478 505 1
29503 505 1
29506 505 2
29509 505 2
29568 505 4
29601 505 1
29620 505 5
29691 505 1
29698 505 1
29734 505 9
29738 505 1
29741 505 1
29782 505 1
29811 505 1
29915 505 9
29916 505 1
29959 505 1
30011 505 1
30027 505 1
30037 505 1
30105 505 19
30136 505 4
30159 505 1
30160 505 1
30248 505 2
30276 505 1
30285 505 1
30313 505 1
30379 505 5
30529 505 1
30537 505 1
30562 505 2
30567 505 49
30570 505 6
30656 505 13
30657 505 8
30659 505 1
30664 505 1
30753 505 1
30776 505 1
30789 505 1
30849 505 1
30872 505 2
30895 505 3
30912 505 12
30934 505 9
30950 505 1
30958 505 2
30971 505 33
30972 505 2
30974 505 1
31019 505 1
31036 505 1
31076 505 1
31122 505 1
31186 505 1
31189 505 9
31258 505 17
31372 505 1
31399 505 16
31421 505 3
31585 505 1
31589 505 2
31640 505 1
31699 505 3
31729 505 1
31787 505 1
31806 505 1
31910 505 1
31916 505 1
31964 505 2
32023 505 14
32048 505 1
32068 505 1
32083 505 1
32325 505 1
32401 505 1
32443 505 1
32449 505 1
32459 505 1
32527 505 1
32594 505 2
32602 505 2
32650 505 1
32697 505 3
32698 505 4
32699 505 18
32700 505 5
32702 505 1
32703 505 4
32706 505 7
32707 505 1
32708 505 1
32709 505 11
68 506 2
167 506 1
202 506 1
211 506 2
249 506 1
277 506 2
327 506 1
413 506 1
493 506 13
527 506 1
529 506 1
557 506 6
559 506 3
583 506 2
595 506 1
645 506 3
685 506 1
827 506 1
860 506 7
896 506 3
909 506 7
942 506 1
1030 506 1
1163 506 1
1265 506 1
1288 506 1
1324 506 1
1330 506 1
1363 506 2
1455 506 1
1490 506 1
1499 506 1
1551 506 1
1668 506 1
1720 506 1
1723 506 2
1724 506 1
1843 506 1
1846 506 43
1855 506 1
1862 506 1
1901 506 2
1903 506 3
1956 506 6
1958 506 2
1963 506 14
1965 506 21
1990 506 7
1996 506 1
2078 506 1
2100 506 1
2171 506 1
2184 506 2
2188 506 1
2195 506 1
2225 506 2
2238 506 1
2364 506 1
2465 506 1
2485 506 1
2508 506 1
2544 506 1
2715 506 1
2823 506 1
2943 506 4
3027 506 1
3042 506 1
3048 506 1
3256 506 8
3295 506 1
3455 506 1
3476 506 1
3479 506 1
3560 506 1
3610 506 1
3636 506 1
3714 506 1
3762 506 3
3791 506 1
3819 506 1
3838 506 1
3897 506 1
3922 506 1
4028 506 8
4032 506 1
4036 506 2
4040 506 4
4041 506 1
4060 506 1
4109 506 1
4131 506 1
4141 506 1
4172 506 3
4270 506 1
4360 506 1
4386 506 1
4582 506 1
4664 506 1
4728 506 2
4747 506 1
4881 506 1
4892 506 1
4921 506 1
4923 506 1
4931 506 1
4959 506 1
4979 506 1
5069 506 1
5090 506 3
5093 506 1
5127 506 1
5155 506 1
5199 506 1
5218 506 1
5238 506 12
5254 506 1
5378 506 1
5465 506 1
5466 506 1
5492 506 2
5522 506 16
5595 506 6
5635 506 1
5705 506 6
5722 506 1
5816 506 1
5834 506 1
5839 506 1
5872 506 1
5873 506 2
5902 506 1
5928 506 1
5948 506 7
5955 506 1
5968 506 1
5986 506 1
6064 506 1
6092 506 1
6107 506 1
6113 506 1
6205 506 1
6216 506 4
6344 506 1
6363 506 1
6442 506 1
6452 506 1
6463 506 2
6559 506 1
6660 506 3
6829 506 1
6883 506 1
6915 506 1
7081 506 1
7135 506 2
7150 506 1
7358 506 1
7461 506 2
7552 506 1
7568 506 1
7692 506 3
7728 506 1
7747 506 1
7778 506 1
7779 506 3
7788 506 1
7791 506 1
7794 506 1
7906 506 1
7950 506 1
7960 506 1
8509 506 1
8530 506 1
8543 506 2
8647 506 1
8722 506 1
8803 506 2
8813 506 2
8992 506 1
9051 506 1
9075 506 1
9102 506 1
9145 506 6
9244 506 1
9329 506 1
9467 506 1
9468 506 1
9502 506 3
9519 506 1
9522 506 1
9557 506 1
9598 506 1
9622 506 1
9799 506 15
9800 506 11
9830 506 1
9897 506 1
9904 506 1
9972 506 2
9993 506 2
10040 506 1
10041 506 2
10058 506 2
10066 506 1
10073 506 1
10092 506 1
10120 506 1
10121 506 1
10125 506 3
10152 506 4
10164 506 1
10189 506 2
10193 506 1
10243 506 2
10250 506 1
10322 506 1
10456 506 1
10532 506 1
10535 506 4
10552 506 5
10593 506 4
10595 506 7
10608 506 1
10609 506 7
10611 506 7
10631 506 2
10643 506 1
10672 506 2
10678 506 7
10679 506 3
10680 506 8
10681 506 1
10685 506 1
10690 506 1
10692 506 1
10693 506 1
10694 506 2
10696 506 1
10700 506 5
10701 506 9
10710 506 9
10715 506 2
10740 506 2
10756 506 8
10780 506 1
10788 506 1
10851 506 2
10868 506 1
11083 506 7
11092 506 1
11169 506 1
11176 506 2
11249 506 1
11268 506 1
11297 506 1
11369 506 1
11376 506 1
11448 506 11
11459 506 1
11506 506 1
11551 506 2
11666 506 1
11734 506 1
11788 506 1
11850 506 1
11878 506 1
11888 506 12
11903 506 5
12049 506 1
12091 506 1
12206 506 1
12231 506 2
12440 506 2
12480 506 1
12557 506 1
12571 506 1
12581 506 1
12582 506 7
12584 506 1
12619 506 2
12647 506 1
12672 506 2
12686 506 2
12727 506 1
12866 506 1
12894 506 1
12969 506 1
13051 506 2
13099 506 1
13127 506 1
13130 506 1
13237 506 2
13249 506 2
13303 506 59
13334 506 2
13371 506 1
13383 506 5
13508 506 4
13532 506 2
13534 506 1
13694 506 1
13732 506 13
13772 506 1
13869 506 1
13944 506 1
13963 506 4
14023 506 1
14219 506 1
14224 506 1
14225 506 1
14246 506 1
14248 506 29
14271 506 3
14388 506 1
14523 506 1
14575 506 1
14620 506 1
14769 506 1
14829 506 2
14971 506 1
15095 506 1
15173 506 1
15177 506 1
15180 506 2
15212 506 1
15213 506 1
15271 506 1
15302 506 2
15308 506 1
15377 506 1
15517 506 1
15542 506 5
15571 506 1
15585 506 1
15595 506 1
15616 506 5
15746 506 13
15753 506 1
15813 506 1
15827 506 1
15857 506 2
15860 506 1
15871 506 1
15874 506 1
15912 506 1
15914 506 2
15938 506 1
16099 506 1
16141 506 1
16240 506 1
16301 506 1
16340 506 1
16362 506 1
16433 506 1
16436 506 1
16481 506 1
16487 506 1
16528 506 1
16539 506 5
16540 506 1
16568 506 7
16597 506 2
16714 506 4
16745 506 3
16770 506 1
16805 506 1
16807 506 4
16815 506 1
16818 506 1
16902 506 3
17040 506 6
17107 506 1
17159 506 1
17394 506 1
17424 506 6
17461 506 1
17464 506 2
17465 506 4
17469 506 1
17471 506 3
17529 506 1
17551 506 4
17559 506 1
17598 506 1
17624 506 1
17749 506 1
17772 506 1
17780 506 1
17846 506 1
17874 506 1
17978 506 1
17990 506 1
18115 506 1
18120 506 1
18145 506 2
18149 506 6
18179 506 1
18186 506 6
18191 506 1
18220 506 1
18225 506 2
18229 506 2
18270 506 1
18332 506 1
18402 506 2
18412 506 8
18419 506 1
18444 506 1
18500 506 1
18502 506 1
18527 506 1
18660 506 1
18664 506 2
18756 506 1
18773 506 1
18788 506 1
18878 506 3
18938 506 1
18992 506 1
18999 506 89
19014 506 1
19031 506 2
19044 506 1
19045 506 1
19049 506 2
19060 506 1
19064 506 1
19088 506 1
19099 506 1
19140 506 8
19141 506 1
19153 506 2
19155 506 19
19157 506 1
19170 506 1
19176 506 3
19185 506 1
19248 506 1
19249 506 1
19254 506 1
19260 506 1
19264 506 2
19324 506 1
19373 506 1
19403 506 1
19421 506 8
19460 506 1
19563 506 1
19644 506 1
19666 506 1
19780 506 1
19793 506 1
19798 506 2
19803 506 1
19818 506 1
19828 506 5
20009 506 2
20109 506 1
20156 506 4
20188 506 1
20259 506 1
20285 506 2
20323 506 1
20331 506 1
20354 506 4
20709 506 1
20762 506 4
20769 506 1
20770 506 1
20778 506 4
20809 506 5
20850 506 1
20852 506 3
20869 506 4
20874 506 1
20881 506 2
20906 506 2
20994 506 1
21020 506 1
21043 506 1
21054 506 20
21081 506 1
21196 506 1
21197 506 2
21215 506 1
21276 506 1
21301 506 1
21379 506 1
21403 506 1
21412 506 2
21419 506 1
21447 506 5
21450 506 1
21537 506 2
21601 506 1
21631 506 1
21650 506 1
21798 506 1
21805 506 1
21863 506 2
21873 506 1
21899 506 2
21972 506 1
21986 506 1
22010 506 8
22016 506 1
22068 506 1
22163 506 1
22346 506 1
22479 506 1
22493 506 1
22494 506 1
22513 506 1
22542 506 1
22550 506 2
22553 506 2
22624 506 1
22658 506 3
22726 506 1
22740 506 2
22755 506 1
22827 506 1
22863 506 1
22917 506 1
22987 506 1
```
