## Supplementary material for "Single cell derived mRNA signals across human kidney tumors": Source Code: PBMCRef.mtx (part 6 of 28)

```
23027 506 1
23057 506 6
23065 506 1
23081 506 2
23094 506 1
23231 506 1
23232 506 1
23260 506 1
23264 506 1
23385 506 1
23404 506 1
23410 506 1
23458 506 1
23735 506 1
23748 506 1
23779 506 4
23795 506 27
23839 506 1
23947 506 1
23960 506 1
23998 506 1
24008 506 1
24050 506 3
24077 506 1
24088 506 15
24147 506 1
24191 506 1
24253 506 1
24348 506 1
24406 506 1
24414 506 1
24571 506 1
24634 506 1
24660 506 1
24674 506 17
24686 506 1
24721 506 1
24732 506 1
24752 506 2
24802 506 1
24818 506 1
24823 506 1
24978 506 8
25106 506 1
25184 506 1
25191 506 3
25199 506 2
25251 506 1
25265 506 1
25268 506 2
25505 506 1
25511 506 1
25582 506 1
25630 506 1
25637 506 1
25642 506 1
25693 506 1
25748 506 1
25779 506 1
25793 506 1
25796 506 1
25879 506 1
25893 506 13
25899 506 1
25914 506 1
25975 506 5
25979 506 1
26014 506 28
26138 506 1
26185 506 1
26186 506 3
26204 506 1
26227 506 2
26245 506 1
26270 506 1
26286 506 2
26287 506 4
26308 506 1
26320 506 1
26339 506 6
26455 506 1
26586 506 1
26606 506 1
26651 506 1
26655 506 3
26692 506 1
26721 506 1
26729 506 2
26731 506 1
26749 506 1
26901 506 4
26912 506 1
26913 506 22
27031 506 6
27063 506 1
27090 506 7
27121 506 1
27141 506 1
27174 506 1
27269 506 1
27272 506 1
27352 506 1
27415 506 2
27438 506 1
27561 506 1
27617 506 4
27637 506 1
27657 506 2
27659 506 1
27682 506 10
27706 506 1
27722 506 1
27753 506 1
27817 506 1
27827 506 3
27848 506 1
27852 506 1
27891 506 1
27960 506 1
28015 506 1
28049 506 2
28055 506 1
28076 506 1
28309 506 4
28593 506 1
28641 506 2
28784 506 1
28803 506 1
28818 506 13
28868 506 2
28929 506 2
28934 506 1
28947 506 1
28966 506 1
29073 506 1
29161 506 1
29176 506 3
29177 506 3
29266 506 1
29269 506 1
29271 506 4
29294 506 1
29303 506 2
29349 506 1
29372 506 1
29408 506 1
29429 506 2
29443 506 1
29452 506 1
29463 506 11
29477 506 4
29487 506 1
29506 506 5
29512 506 2
29561 506 1
29568 506 1
29570 506 1
29571 506 1
29601 506 1
29618 506 1
29620 506 3
29621 506 1
29734 506 5
29782 506 1
29795 506 2
29813 506 1
29823 506 1
29842 506 1
29882 506 1
29915 506 4
29931 506 1
29938 506 1
29943 506 2
29953 506 1
29982 506 1
30027 506 1
30037 506 1
30093 506 2
30105 506 12
30115 506 2
30121 506 1
30125 506 1
30126 506 2
30136 506 4
30147 506 2
30170 506 1
30334 506 1
30379 506 3
30406 506 3
30411 506 1
30414 506 1
30429 506 1
30430 506 29
30442 506 1
30529 506 1
30567 506 4
30570 506 12
30588 506 1
30605 506 1
30607 506 1
30630 506 1
30656 506 12
30789 506 1
30838 506 2
30849 506 2
30872 506 2
30895 506 3
30912 506 3
30934 506 83
30958 506 3
30971 506 17
30972 506 1
30974 506 2
31017 506 1
31031 506 2
31096 506 1
31175 506 1
31179 506 1
31189 506 12
31195 506 1
31197 506 2
31258 506 10
31272 506 1
31399 506 2
31421 506 1
31602 506 1
31641 506 1
31719 506 1
31728 506 2
31811 506 1
31812 506 1
31907 506 1
31959 506 6
31964 506 11
31971 506 1
31998 506 2
32023 506 7
32070 506 1
32083 506 2
32121 506 1
32217 506 2
32399 506 1
32438 506 1
32503 506 1
32527 506 1
32646 506 1
32697 506 4
32698 506 2
32699 506 19
32700 506 2
32702 506 2
32703 506 4
32706 506 3
32707 506 1
32709 506 7
43 507 1
68 507 1
82 507 1
114 507 1
122 507 1
167 507 2
186 507 1
202 507 1
264 507 1
327 507 1
375 507 1
464 507 1
493 507 9
500 507 1
504 507 1
525 507 1
529 507 1
557 507 6
559 507 2
575 507 1
602 507 1
645 507 3
685 507 1
687 507 1
743 507 1
781 507 1
821 507 1
856 507 1
909 507 7
929 507 1
1011 507 1
1020 507 1
1030 507 1
1107 507 1
1110 507 1
1185 507 1
1202 507 1
1204 507 1
1266 507 2
1363 507 6
1539 507 1
1547 507 1
1549 507 1
1552 507 1
1555 507 1
1595 507 1
1628 507 1
1723 507 2
1736 507 1
1737 507 1
1832 507 1
1843 507 1
1850 507 1
1868 507 1
1963 507 3
1965 507 3
1974 507 1
1990 507 20
2008 507 1
2031 507 1
2056 507 1
2062 507 2
2104 507 1
2149 507 1
2171 507 2
2193 507 1
2198 507 6
2232 507 1
2277 507 2
2305 507 1
2312 507 1
2317 507 1
2318 507 1
2334 507 1
2358 507 2
2577 507 3
2629 507 1
2698 507 1
2727 507 1
2760 507 2
2791 507 1
2885 507 1
2892 507 1
2943 507 1
3046 507 1
3056 507 1
3104 507 1
3118 507 1
3207 507 1
3250 507 2
3256 507 11
3336 507 1
3367 507 1
3447 507 1
3455 507 13
3498 507 1
3530 507 1
3573 507 1
3632 507 1
3634 507 1
3658 507 1
3668 507 1
3759 507 1
3762 507 18
3817 507 1
3869 507 2
3874 507 1
3897 507 1
3903 507 1
3925 507 1
4028 507 5
4041 507 1
4065 507 3
4066 507 1
4131 507 1
4172 507 10
4176 507 1
4226 507 1
4396 507 1
4486 507 1
4493 507 2
4510 507 1
4582 507 2
4607 507 1
4669 507 1
4703 507 1
4712 507 1
4728 507 1
4763 507 1
4843 507 1
4860 507 1
4931 507 1
4979 507 2
5061 507 1
5069 507 2
5090 507 1
5132 507 1
5183 507 1
5199 507 1
5209 507 1
5238 507 5
5315 507 1
5358 507 2
5376 507 1
5423 507 1
5492 507 1
5522 507 8
5525 507 1
5537 507 1
5547 507 1
5552 507 1
5564 507 1
5595 507 9
5617 507 1
5635 507 1
5699 507 9
5702 507 1
5705 507 16
5756 507 1
5831 507 2
5858 507 1
5872 507 13
5898 507 1
5902 507 1
5927 507 1
5928 507 1
5931 507 1
5939 507 1
5944 507 1
5945 507 2
5948 507 7
5955 507 1
6034 507 1
6085 507 1
6091 507 1
6155 507 1
6216 507 1
6233 507 1
6276 507 1
6284 507 1
6307 507 1
6395 507 1
6452 507 1
6463 507 2
6465 507 1
6471 507 1
6510 507 1
6529 507 1
6549 507 1
6584 507 1
6651 507 1
6660 507 2
6723 507 1
6725 507 1
6731 507 1
6739 507 1
6880 507 1
6897 507 1
6986 507 1
7075 507 1
7094 507 1
7116 507 1
7135 507 12
7150 507 1
7153 507 1
7174 507 1
7181 507 1
7201 507 2
7224 507 2
7246 507 1
7345 507 1
7358 507 1
7383 507 1
7461 507 8
7470 507 1
7532 507 1
7552 507 1
7670 507 1
7675 507 1
7692 507 1
7779 507 1
7780 507 1
7789 507 1
7814 507 1
7877 507 1
7892 507 1
7930 507 1
7950 507 7
8007 507 1
8162 507 1
8191 507 1
8219 507 13
8273 507 1
8509 507 1
8535 507 1
8543 507 1
8803 507 1
8813 507 6
8830 507 1
8857 507 1
8887 507 7
8890 507 2
8953 507 1
9051 507 6
9102 507 2
9145 507 13
9171 507 2
9251 507 1
9442 507 1
9465 507 1
9517 507 2
9523 507 1
9635 507 1
9642 507 1
9715 507 1
9751 507 1
9799 507 2
9800 507 21
9815 507 1
9862 507 1
9924 507 1
9960 507 1
9972 507 1
9987 507 2
9993 507 1
10040 507 2
10152 507 1
10189 507 1
10315 507 2
10332 507 2
10426 507 1
10535 507 20
10539 507 1
10548 507 1
10552 507 2
10566 507 1
10568 507 1
10593 507 17
10595 507 7
10609 507 1
10640 507 1
10672 507 1
10690 507 3
10692 507 5
10700 507 2
10710 507 18
10713 507 2
10715 507 1
10720 507 1
10740 507 3
10741 507 1
10753 507 1
10756 507 9
10767 507 1
10824 507 2
10851 507 1
10985 507 1
10997 507 2
11083 507 5
11092 507 1
11109 507 1
11224 507 1
11261 507 1
11268 507 1
11309 507 1
11343 507 1
11375 507 1
11376 507 1
11407 507 1
11419 507 2
11448 507 10
11512 507 2
11591 507 1
11667 507 1
11734 507 2
11790 507 1
11854 507 1
11862 507 1
11888 507 12
11893 507 1
11903 507 2
11905 507 1
12017 507 1
12023 507 1
12049 507 3
12126 507 1
12200 507 2
12201 507 1
12205 507 2
12206 507 1
12231 507 2
12237 507 1
12309 507 1
12312 507 1
12411 507 1
12428 507 1
12446 507 2
12489 507 2
12513 507 1
12548 507 1
12582 507 4
12647 507 1
12901 507 1
12948 507 1
12990 507 2
13024 507 1
13051 507 4
13059 507 2
13111 507 2
13126 507 4
13127 507 2
13129 507 1
13230 507 1
13237 507 1
13249 507 1
13303 507 36
13315 507 1
13383 507 1
13477 507 1
13501 507 1
13535 507 1
13557 507 1
13629 507 1
13712 507 1
13732 507 14
13734 507 1
13828 507 5
13903 507 1
13919 507 1
13963 507 1
13969 507 1
13971 507 1
14010 507 1
14055 507 1
14088 507 1
14248 507 32
14423 507 1
14471 507 1
14502 507 2
14508 507 1
14620 507 3
14630 507 1
14686 507 1
14803 507 1
14829 507 5
14949 507 1
14971 507 9
14981 507 1
15044 507 1
15180 507 10
15201 507 1
15212 507 1
15218 507 1
15271 507 1
15308 507 1
15394 507 1
15517 507 2
15542 507 2
15574 507 1
15607 507 1
15616 507 5
15726 507 1
15746 507 17
16073 507 1
16089 507 2
16154 507 1
16155 507 1
16301 507 1
16436 507 1
16539 507 5
16540 507 1
16543 507 1
16545 507 1
16568 507 10
16689 507 1
16707 507 1
16714 507 3
16745 507 1
16799 507 1
16807 507 3
16815 507 2
16830 507 1
16893 507 1
16960 507 1
16997 507 1
17026 507 1
17040 507 1
17042 507 1
17115 507 1
17180 507 1
17331 507 1
17417 507 1
17422 507 1
17426 507 1
17464 507 2
17465 507 1
17471 507 1
17488 507 2
17492 507 1
17495 507 1
17531 507 1
17551 507 4
17580 507 2
17699 507 1
17743 507 1
17872 507 1
17888 507 1
17907 507 2
17949 507 1
17995 507 1
18134 507 1
18145 507 2
18147 507 1
18157 507 1
18179 507 1
18186 507 16
18239 507 1
18402 507 4
18412 507 17
18500 507 1
18502 507 6
18515 507 1
18553 507 1
18591 507 1
18631 507 1
18652 507 1
18664 507 2
18741 507 1
18743 507 1
18750 507 2
18781 507 1
18999 507 2
19031 507 1
19060 507 1
19081 507 1
19084 507 1
19098 507 1
19102 507 1
19111 507 1
19116 507 1
19122 507 1
19131 507 1
19140 507 7
19145 507 1
19153 507 1
19155 507 155
19176 507 2
19180 507 1
19182 507 2
19185 507 2
19192 507 1
19245 507 2
19253 507 1
19262 507 1
19353 507 1
19409 507 1
19421 507 13
19473 507 1
19539 507 1
19595 507 1
19698 507 1
19753 507 1
19780 507 1
19801 507 1
19802 507 4
19828 507 9
19883 507 1
19886 507 5
19970 507 1
20040 507 2
20150 507 40
20153 507 1
20156 507 6
20165 507 1
20238 507 1
20259 507 1
20354 507 2
20469 507 1
20650 507 1
20673 507 1
20690 507 2
20692 507 1
20749 507 1
20752 507 1
20762 507 4
20770 507 1
20778 507 2
20809 507 8
20869 507 5
20874 507 1
20881 507 1
20884 507 1
20905 507 2
20906 507 5
20936 507 1
21020 507 1
21059 507 1
21115 507 1
21215 507 1
21276 507 1
21285 507 1
21377 507 1
21412 507 2
21420 507 1
21441 507 1
21447 507 8
21513 507 1
21537 507 3
21548 507 1
21586 507 1
21608 507 1
21615 507 1
21650 507 3
21710 507 2
21805 507 1
21807 507 1
21829 507 1
21863 507 11
21866 507 1
21869 507 2
21899 507 1
21918 507 1
21919 507 1
21971 507 1
21987 507 1
22010 507 6
22024 507 1
22041 507 6
22060 507 1
22090 507 1
22224 507 1
22259 507 1
22301 507 1
22359 507 1
22378 507 1
22429 507 1
22512 507 1
22513 507 1
22550 507 1
22553 507 1
22556 507 1
22566 507 2
22583 507 1
22658 507 1
22697 507 1
22740 507 4
22744 507 2
22776 507 1
22782 507 1
22798 507 1
22854 507 1
22862 507 1
22893 507 1
22939 507 1
22966 507 1
22999 507 1
23022 507 1
23081 507 2
23207 507 1
23257 507 1
23385 507 4
23404 507 1
23419 507 1
23555 507 1
23609 507 1
23666 507 2
23675 507 1
23687 507 1
23697 507 1
23718 507 1
23761 507 1
23779 507 2
23795 507 62
23839 507 1
23847 507 1
23851 507 1
23899 507 1
23942 507 1
23955 507 1
23956 507 1
23960 507 1
23992 507 2
24001 507 1
24008 507 2
24039 507 1
24050 507 2
24088 507 13
24115 507 2
24163 507 1
24176 507 1
24252 507 1
24269 507 1
24283 507 1
24403 507 1
24406 507 1
24544 507 1
24561 507 2
24591 507 1
24598 507 1
24604 507 1
24634 507 1
24674 507 24
24758 507 7
24814 507 1
24845 507 1
24893 507 1
24953 507 1
24978 507 16
25021 507 1
25148 507 1
25184 507 1
25191 507 2
25199 507 2
25211 507 1
25221 507 1
25259 507 1
25268 507 2
25343 507 1
25348 507 1
25427 507 1
25461 507 1
25466 507 1
25480 507 1
25495 507 1
25562 507 1
25567 507 1
25574 507 1
25583 507 1
25586 507 1
25589 507 1
25598 507 1
25610 507 1
25630 507 1
25667 507 1
25670 507 1
25684 507 2
25713 507 1
25734 507 1
25764 507 1
25793 507 1
25796 507 2
25893 507 2
25914 507 14
25947 507 1
25975 507 4
26014 507 23
26109 507 1
26138 507 1
26186 507 5
26188 507 1
26214 507 1
26263 507 2
26286 507 2
26302 507 1
26308 507 1
26319 507 1
26339 507 13
26455 507 1
26494 507 1
26629 507 1
26655 507 23
26667 507 1
26729 507 1
26738 507 1
26800 507 1
26825 507 7
26852 507 1
26894 507 1
26897 507 1
26901 507 1
26913 507 13
26968 507 2
27031 507 7
27040 507 1
27056 507 1
27090 507 10
27244 507 1
27281 507 1
27400 507 1
27413 507 1
27415 507 1
27501 507 1
27519 507 1
27543 507 1
27548 507 1
27557 507 1
27617 507 5
27682 507 2
27699 507 1
27702 507 2
27742 507 1
27827 507 6
27958 507 4
28140 507 1
28306 507 1
28309 507 7
28644 507 1
28663 507 1
28741 507 1
28745 507 1
28763 507 1
28772 507 2
28818 507 1
28833 507 4
28926 507 1
28960 507 1
28968 507 1
28994 507 1
29031 507 1
29035 507 1
29064 507 1
29077 507 1
29165 507 1
29266 507 1
29271 507 2
29294 507 1
29303 507 4
29324 507 1
29349 507 1
29356 507 1
29360 507 1
29406 507 2
29440 507 1
29445 507 2
29450 507 1
29452 507 2
29463 507 11
29481 507 1
29490 507 1
29497 507 1
29506 507 5
29512 507 1
29533 507 1
29539 507 1
29572 507 1
29601 507 1
29621 507 1
29634 507 1
29734 507 7
29741 507 1
29782 507 2
29784 507 2
29826 507 1
29827 507 1
29850 507 1
29910 507 1
29913 507 1
29916 507 1
29929 507 1
29931 507 1
29949 507 1
29976 507 2
29979 507 1
29983 507 1
30000 507 1
30029 507 1
30037 507 1
30075 507 1
30105 507 11
30136 507 5
30138 507 1
30179 507 1
30248 507 2
30281 507 1
30379 507 1
30429 507 4
30529 507 1
30567 507 1
30570 507 35
30616 507 1
30630 507 1
30656 507 11
30765 507 1
30767 507 1
30770 507 1
30844 507 1
30858 507 1
30872 507 2
30912 507 6
30929 507 1
30934 507 3
30950 507 1
30971 507 31
30972 507 2
31004 507 1
31076 507 6
31182 507 1
31189 507 6
31197 507 1
31258 507 10
31391 507 1
31399 507 6
31421 507 1
31633 507 1
31662 507 1
31696 507 1
31715 507 1
31760 507 2
31831 507 1
31850 507 1
31856 507 1
31864 507 1
31920 507 1
31950 507 3
31951 507 1
31965 507 1
31975 507 1
32002 507 1
32023 507 14
32033 507 1
32062 507 1
32067 507 1
32121 507 1
32208 507 1
32247 507 1
32323 507 1
32324 507 1
32449 507 1
32450 507 1
32492 507 1
32582 507 1
32596 507 1
32646 507 1
32679 507 1
32697 507 1
32698 507 5
32699 507 9
32700 507 8
32702 507 5
32703 507 2
32705 507 1
32706 507 7
32709 507 3
69 508 1
106 508 1
167 508 1
197 508 1
202 508 2
208 508 1
211 508 1
235 508 1
249 508 1
275 508 1
413 508 1
465 508 1
493 508 8
525 508 1
557 508 5
559 508 6
566 508 1
860 508 3
896 508 2
909 508 5
1011 508 1
1185 508 1
1266 508 1
1363 508 2
1367 508 1
1499 508 2
1539 508 1
1563 508 4
1720 508 2
1723 508 1
1724 508 2
1728 508 1
1846 508 5
1849 508 1
1877 508 1
1901 508 1
1903 508 5
1956 508 2
1963 508 1
1965 508 4
1987 508 1
1990 508 13
2051 508 1
2062 508 1
2064 508 1
2188 508 1
2225 508 6
2237 508 1
2258 508 1
2358 508 1
2388 508 1
2452 508 1
2483 508 1
2485 508 3
2508 508 1
2542 508 1
2544 508 3
2577 508 2
2595 508 1
2609 508 1
2655 508 1
2758 508 1
2760 508 1
2895 508 1
2940 508 1
2999 508 1
3023 508 1
3118 508 1
3216 508 1
3256 508 10
3295 508 1
3319 508 1
3447 508 1
3498 508 1
3658 508 1
3714 508 2
3762 508 12
3886 508 1
3897 508 2
3991 508 2
4028 508 25
4040 508 1
4043 508 1
4047 508 2
4109 508 2
4116 508 1
4141 508 1
4155 508 1
4308 508 2
4360 508 1
4431 508 2
4493 508 1
4603 508 1
4623 508 1
4636 508 1
4669 508 1
4757 508 1
4843 508 1
4894 508 1
4931 508 2
4979 508 3
5016 508 1
5069 508 4
5090 508 3
5099 508 1
5173 508 1
5215 508 1
5238 508 4
5254 508 1
5263 508 1
5318 508 1
5492 508 3
5522 508 9
5595 508 14
5699 508 4
5831 508 1
5834 508 1
5835 508 1
5873 508 2
5902 508 1
5931 508 1
5948 508 7
5972 508 1
6216 508 4
6276 508 1
6344 508 1
6351 508 1
6354 508 1
6371 508 2
6380 508 1
6452 508 1
6465 508 1
6660 508 1
6662 508 1
6889 508 1
6927 508 1
6948 508 1
7075 508 1
7090 508 2
7114 508 1
7135 508 5
7150 508 1
7152 508 1
7202 508 1
7255 508 1
7449 508 1
7461 508 6
7524 508 1
7569 508 1
7779 508 1
7814 508 2
7829 508 1
7906 508 2
7948 508 1
7950 508 11
8041 508 1
8219 508 8
8435 508 1
8728 508 1
8732 508 1
8813 508 2
9051 508 4
9065 508 2
9067 508 1
9102 508 1
9145 508 3
9156 508 1
9233 508 1
9328 508 1
9459 508 1
9467 508 1
9500 508 2
9543 508 2
9624 508 1
9785 508 1
9799 508 10
9800 508 15
9842 508 1
9845 508 1
9862 508 1
9987 508 3
9993 508 1
10024 508 1
10041 508 1
10060 508 1
10125 508 1
10152 508 3
10235 508 1
10243 508 1
10250 508 1
10335 508 1
10450 508 1
10535 508 1
10568 508 1
10593 508 2
10595 508 2
10609 508 8
10611 508 6
10631 508 1
10651 508 1
10678 508 11
10679 508 3
10680 508 9
10682 508 1
10690 508 1
10692 508 1
10694 508 3
10696 508 4
10700 508 4
10701 508 1
10710 508 9
10720 508 1
10740 508 2
10756 508 2
10791 508 1
10868 508 2
10995 508 1
11083 508 7
11092 508 9
11176 508 1
11224 508 1
11268 508 2
11285 508 1
11297 508 1
11347 508 3
11448 508 11
11459 508 1
11509 508 1
11551 508 1
11552 508 1
11734 508 1
11878 508 1
11888 508 6
11903 508 3
11905 508 1
11908 508 1
11939 508 1
11978 508 1
12017 508 5
12082 508 1
12091 508 1
12171 508 1
12200 508 1
12206 508 1
12213 508 1
12215 508 1
12276 508 1
12312 508 2
12404 508 2
12405 508 1
12430 508 1
12480 508 1
12489 508 1
12582 508 2
12584 508 1
12619 508 1
12635 508 1
12684 508 1
12714 508 1
12890 508 1
12930 508 1
13011 508 1
13051 508 1
13127 508 1
13130 508 1
13212 508 2
13237 508 3
13247 508 1
13249 508 1
13303 508 66
13333 508 1
13371 508 1
13383 508 3
13436 508 1
13509 508 1
13532 508 1
13557 508 1
13629 508 1
13635 508 1
13676 508 1
13730 508 2
13732 508 7
13772 508 1
13828 508 3
13903 508 1
13944 508 1
13954 508 1
13972 508 1
13975 508 1
14095 508 1
14098 508 1
14248 508 12
14253 508 1
14309 508 1
14313 508 1
14730 508 1
14816 508 2
14833 508 2
14971 508 2
15094 508 1
15180 508 4
15212 508 2
15213 508 1
15302 508 1
15480 508 1
15517 508 5
15542 508 4
15560 508 1
15565 508 1
15571 508 1
15616 508 3
15746 508 11
15753 508 1
15894 508 1
15912 508 1
16085 508 1
16088 508 1
16089 508 1
16141 508 1
16289 508 1
16309 508 1
16362 508 1
16441 508 1
16470 508 1
16473 508 1
16530 508 1
16539 508 2
16542 508 1
16568 508 4
16575 508 1
16597 508 1
16684 508 1
16714 508 3
16715 508 1
16732 508 1
16745 508 4
16830 508 1
16846 508 1
16854 508 1
16857 508 1
16902 508 2
16942 508 1
17079 508 1
17088 508 1
17224 508 1
17424 508 2
17442 508 1
17461 508 1
17465 508 2
17471 508 1
17487 508 2
17521 508 1
17530 508 3
17551 508 2
17648 508 1
17780 508 1
17803 508 1
17886 508 1
17888 508 1
17987 508 1
17990 508 1
18145 508 3
18147 508 2
18149 508 3
18161 508 1
18186 508 12
18220 508 1
18225 508 2
18229 508 1
18370 508 1
18402 508 1
18412 508 4
18416 508 1
18486 508 1
18502 508 1
18527 508 1
18664 508 1
18741 508 1
18773 508 1
18785 508 1
18878 508 1
18929 508 1
18938 508 3
18942 508 1
18999 508 49
19031 508 1
19049 508 1
19073 508 2
19082 508 1
19099 508 2
19127 508 1
19140 508 5
19155 508 32
19161 508 1
19170 508 2
19176 508 2
19215 508 1
19245 508 2
19254 508 1
19264 508 3
19292 508 1
19349 508 1
19353 508 1
19390 508 1
19411 508 1
19421 508 12
19499 508 1
19563 508 1
19641 508 1
19644 508 1
19747 508 1
19775 508 1
19783 508 1
19787 508 1
19789 508 1
19806 508 1
19813 508 1
19828 508 2
19920 508 1
19937 508 1
19975 508 2
20009 508 1
20067 508 1
20156 508 7
20225 508 1
20354 508 3
20395 508 1
20505 508 1
20639 508 2
20690 508 1
20762 508 4
20769 508 1
20770 508 1
20778 508 37
20809 508 2
20852 508 1
20869 508 1
20881 508 4
20893 508 1
20904 508 2
20906 508 2
21054 508 12
21099 508 1
21256 508 1
21276 508 1
21412 508 1
21419 508 1
21441 508 3
21447 508 9
21452 508 1
21462 508 1
21537 508 4
21549 508 1
21710 508 3
21725 508 1
21729 508 1
21798 508 1
21805 508 2
21863 508 4
21977 508 2
21986 508 1
22010 508 3
22041 508 1
22060 508 1
22068 508 1
22074 508 1
22307 508 1
22504 508 1
22513 508 1
22541 508 1
22542 508 1
22550 508 2
22553 508 2
22566 508 1
22658 508 2
22740 508 2
22744 508 1
22755 508 1
22782 508 1
22839 508 1
22875 508 1
22957 508 1
22968 508 1
22981 508 1
22987 508 2
23057 508 4
23081 508 9
23151 508 2
23232 508 1
23258 508 1
23260 508 1
23264 508 2
23304 508 1
23385 508 1
23609 508 1
23613 508 1
23666 508 2
23697 508 1
23748 508 1
23779 508 1
23795 508 26
23819 508 1
23960 508 2
23991 508 1
24008 508 1
24014 508 1
24050 508 2
24077 508 1
24088 508 11
24176 508 1
24253 508 1
24344 508 1
24398 508 1
24406 508 1
24543 508 1
24610 508 1
24637 508 1
24674 508 16
24789 508 1
24887 508 1
24900 508 2
24907 508 1
24978 508 5
25036 508 1
25115 508 1
25191 508 2
25199 508 1
25268 508 3
25395 508 1
25466 508 1
25480 508 1
25562 508 1
25567 508 1
25793 508 1
25796 508 1
25893 508 4
25914 508 5
25915 508 1
25975 508 5
25988 508 1
26008 508 1
26014 508 68
26177 508 1
26238 508 1
26247 508 1
26250 508 2
26287 508 2
26339 508 7
26449 508 1
26455 508 1
26494 508 1
26498 508 1
26655 508 4
26699 508 1
26715 508 1
26852 508 1
26901 508 2
26913 508 5
26968 508 1
27031 508 5
27048 508 1
27090 508 5
27141 508 3
27216 508 1
27220 508 1
27352 508 1
27400 508 2
27495 508 3
27617 508 3
27651 508 1
27659 508 1
27663 508 1
27682 508 5
27686 508 1
27827 508 1
27838 508 1
27855 508 1
27893 508 1
27958 508 2
27960 508 4
28093 508 1
28309 508 3
28736 508 1
28772 508 1
28802 508 1
28818 508 10
28911 508 1
28941 508 1
28984 508 1
28990 508 2
29035 508 1
29161 508 1
29167 508 1
29176 508 1
29202 508 1
29271 508 1
29294 508 2
29303 508 1
29328 508 1
29329 508 1
29349 508 1
29373 508 1
29429 508 3
29459 508 1
29463 508 4
29477 508 2
29506 508 9
29512 508 1
29540 508 1
29601 508 1
29609 508 1
29620 508 8
29621 508 1
29684 508 1
29698 508 1
29734 508 3
29741 508 1
29782 508 2
29811 508 2
29812 508 1
29813 508 1
29819 508 1
29842 508 1
29843 508 1
29858 508 1
29903 508 1
29915 508 10
29943 508 2
29949 508 1
29976 508 1
29978 508 1
29984 508 3
30029 508 1
30033 508 1
30037 508 1
30055 508 1
30082 508 1
30105 508 12
30133 508 1
30136 508 6
30276 508 1
30379 508 4
30429 508 1
30430 508 8
30442 508 1
30562 508 3
30567 508 3
30570 508 4
30618 508 1
30656 508 10
30658 508 2
30770 508 1
30789 508 1
30852 508 1
30932 508 1
30934 508 69
30970 508 1
30971 508 10
30972 508 2
30992 508 1
31115 508 1
31180 508 1
31186 508 1
31189 508 7
31258 508 6
31399 508 2
31421 508 3
31541 508 1
31563 508 1
31611 508 1
31645 508 1
31715 508 1
31785 508 1
31824 508 1
31839 508 1
31844 508 1
31869 508 1
31959 508 3
31960 508 1
31964 508 2
31998 508 1
32023 508 6
32040 508 1
32093 508 1
32106 508 1
32216 508 2
32217 508 1
32323 508 1
32399 508 1
32449 508 1
32459 508 1
32477 508 1
32543 508 1
32595 508 1
32596 508 2
32599 508 1
32645 508 1
32696 508 1
32697 508 4
32698 508 3
32699 508 14
32700 508 7
32702 508 5
32703 508 3
32705 508 1
32706 508 1
32709 508 1
106 509 1
202 509 1
372 509 1
465 509 1
493 509 3
526 509 1
545 509 1
557 509 1
559 509 3
592 509 1
611 509 1
645 509 1
663 509 1
860 509 2
865 509 1
909 509 4
941 509 1
942 509 1
1015 509 1
1058 509 1
1363 509 2
1525 509 1
1547 509 1
1562 509 1
1723 509 1
1736 509 1
1797 509 2
1832 509 1
1846 509 1
1901 509 1
1963 509 1
1990 509 11
2195 509 1
2210 509 1
2243 509 1
2280 509 1
2334 509 1
2391 509 1
2394 509 1
2485 509 3
2508 509 1
2643 509 1
2771 509 1
2906 509 1
2922 509 1
3573 509 1
3634 509 1
3687 509 1
3724 509 1
3762 509 9
3791 509 2
3897 509 2
4028 509 5
4074 509 1
4172 509 1
4256 509 1
4384 509 1
4400 509 1
4431 509 1
4493 509 2
4623 509 1
4757 509 1
4959 509 1
4979 509 2
4981 509 1
5069 509 2
5090 509 1
5222 509 1
5238 509 3
5315 509 1
5464 509 3
5522 509 6
5595 509 3
5698 509 1
5699 509 1
5705 509 3
5722 509 1
5818 509 1
5846 509 1
5856 509 1
5948 509 3
5955 509 1
6185 509 1
6202 509 1
6213 509 2
6273 509 1
6309 509 1
6366 509 3
6378 509 1
6452 509 1
6465 509 2
6520 509 1
6543 509 1
7126 509 1
7135 509 2
7194 509 1
7358 509 1
7461 509 6
7530 509 1
7574 509 1
7724 509 1
7779 509 2
7892 509 2
7937 509 1
7950 509 6
7957 509 1
8007 509 1
8077 509 1
8131 509 1
8219 509 8
8245 509 1
8308 509 1
8317 509 1
8509 509 1
8512 509 1
8586 509 1
8637 509 1
8732 509 1
8813 509 4
8852 509 1
8977 509 1
8985 509 1
9051 509 2
9102 509 1
9107 509 1
9145 509 3
9171 509 1
9217 509 1
9403 509 1
9409 509 1
9483 509 1
9528 509 1
9678 509 1
9799 509 14
9800 509 3
9987 509 4
9993 509 1
10041 509 1
10096 509 1
10152 509 2
10243 509 1
10283 509 1
10535 509 2
10552 509 1
10566 509 1
10593 509 2
10595 509 2
10608 509 2
10642 509 1
10678 509 14
10679 509 1
10680 509 2
10682 509 1
10692 509 1
10700 509 3
10701 509 4
10710 509 8
10717 509 1
10727 509 1
10740 509 1
10756 509 4
10780 509 1
10789 509 1
10830 509 1
10917 509 1
11083 509 2
11123 509 1
11224 509 1
11268 509 1
11347 509 1
11369 509 1
11437 509 1
11448 509 10
11710 509 1
11888 509 9
11897 509 1
12049 509 1
12108 509 1
12151 509 1
12187 509 1
12200 509 1
12312 509 1
12378 509 1
12411 509 1
12428 509 1
12523 509 3
12528 509 1
12582 509 1
12584 509 1
12612 509 1
12670 509 1
12716 509 1
12754 509 2
12999 509 1
13009 509 1
13067 509 1
13237 509 2
13240 509 1
13249 509 1
13303 509 17
13497 509 1
13532 509 1
13540 509 1
13732 509 5
13783 509 1
13828 509 1
13964 509 1
14005 509 1
14248 509 16
14271 509 1
14316 509 1
14624 509 1
14772 509 1
14829 509 2
14971 509 3
15020 509 1
15180 509 3
15236 509 1
15302 509 1
15542 509 1
15616 509 4
15721 509 1
15746 509 8
15821 509 1
15888 509 1
15890 509 1
16089 509 1
16301 509 1
16309 509 1
16436 509 1
16568 509 10
16569 509 1
16714 509 4
16745 509 1
16797 509 1
16807 509 1
16992 509 1
17040 509 1
17251 509 1
17414 509 1
17443 509 2
17565 509 1
17729 509 1
17835 509 1
18022 509 1
18186 509 6
18412 509 4
18447 509 1
18502 509 3
18527 509 1
18655 509 1
18677 509 1
18741 509 1
18773 509 1
18789 509 1
18870 509 1
18876 509 1
18945 509 2
18999 509 3
19087 509 1
19088 509 1
19111 509 1
19131 509 1
19140 509 2
19155 509 17
19162 509 1
19182 509 1
19240 509 1
19248 509 1
19253 509 2
19352 509 1
19421 509 2
19521 509 1
19643 509 1
19669 509 1
20005 509 1
20011 509 1
20094 509 1
20180 509 1
20251 509 1
20363 509 1
20431 509 1
20501 509 1
20505 509 1
20762 509 1
20770 509 1
20778 509 2
20809 509 1
20874 509 2
20881 509 1
20906 509 4
21054 509 1
21107 509 1
21115 509 1
21188 509 1
21215 509 3
21220 509 1
21389 509 1
21412 509 1
21415 509 1
21419 509 3
21447 509 6
21453 509 1
21462 509 1
21514 509 1
21537 509 3
21601 509 1
21631 509 1
21753 509 1
21762 509 1
21863 509 6
21899 509 1
21901 509 1
21919 509 1
22010 509 2
22039 509 1
22137 509 1
22273 509 1
22324 509 1
22430 509 1
22489 509 1
22550 509 1
22553 509 2
22563 509 1
22618 509 1
22697 509 1
22740 509 4
22762 509 1
22795 509 1
22865 509 1
22922 509 2
22987 509 3
23013 509 1
23089 509 1
23094 509 1
23207 509 1
23223 509 1
23225 509 1
23289 509 3
23336 509 1
23424 509 1
23666 509 1
23779 509 1
23795 509 9
23956 509 1
24005 509 1
24088 509 5
24262 509 1
24373 509 1
24578 509 1
24580 509 1
24604 509 1
24673 509 1
24674 509 14
24802 509 1
24845 509 1
24871 509 1
24893 509 1
24978 509 5
25041 509 1
25127 509 1
25135 509 1
25191 509 1
25211 509 1
25259 509 1
25284 509 1
25337 509 1
25600 509 1
25621 509 1
25930 509 1
25947 509 1
25975 509 1
25982 509 2
26014 509 10
26169 509 1
26186 509 4
26286 509 1
26339 509 4
26455 509 2
26655 509 5
26897 509 1
26901 509 2
26913 509 6
27030 509 1
27048 509 1
27080 509 1
27090 509 1
27128 509 1
27495 509 2
27508 509 2
27513 509 1
27519 509 1
27561 509 1
27617 509 1
27653 509 1
27656 509 2
27666 509 1
27682 509 2
27856 509 1
27960 509 1
27979 509 1
28117 509 1
28231 509 1
28273 509 1
28309 509 4
28594 509 1
28625 509 1
28702 509 1
28745 509 1
28924 509 1
28950 509 1
28967 509 1
29159 509 1
29227 509 1
29247 509 1
29303 509 1
29349 509 1
29404 509 1
29408 509 1
29450 509 1
29451 509 1
29463 509 5
29496 509 1
29506 509 3
29512 509 1
29533 509 2
29568 509 1
29620 509 2
29672 509 1
29734 509 1
29741 509 2
29819 509 1
29904 509 1
29910 509 1
29915 509 2
29931 509 1
29942 509 2
30000 509 1
30037 509 1
30067 509 1
30105 509 7
30136 509 6
30147 509 1
30183 509 1
30197 509 1
30204 509 1
30313 509 1
30399 509 1
30529 509 1
30562 509 1
30567 509 1
30570 509 1
30592 509 1
30656 509 8
30658 509 1
30680 509 1
30766 509 1
30776 509 1
30912 509 7
30934 509 2
30958 509 3
30971 509 11
30972 509 3
31189 509 1
31245 509 1
31258 509 1
31399 509 8
31494 509 1
31585 509 1
31611 509 2
31683 509 1
31927 509 1
31998 509 1
32017 509 1
32023 509 5
32030 509 1
32083 509 1
32399 509 3
32443 509 1
32449 509 1
32495 509 1
32500 509 1
32527 509 1
32645 509 1
32697 509 2
32698 509 1
32699 509 8
32700 509 4
32702 509 2
32703 509 6
32706 509 3
32709 509 4
114 510 1
167 510 2
179 510 1
202 510 3
280 510 1
493 510 16
504 510 1
525 510 1
533 510 1
545 510 1
557 510 3
559 510 5
595 510 1
620 510 1
645 510 4
687 510 2
698 510 1
764 510 1
787 510 1
800 510 1
820 510 1
827 510 1
860 510 1
895 510 1
909 510 8
927 510 1
1058 510 1
1110 510 1
1336 510 1
1359 510 1
1363 510 2
1374 510 1
1471 510 1
1539 510 1
1546 510 1
1547 510 1
1562 510 1
1578 510 1
1608 510 1
1723 510 2
1832 510 1
1901 510 2
1963 510 1
1965 510 9
1974 510 1
1982 510 1
1990 510 14
1994 510 1
2013 510 1
2069 510 1
2149 510 1
2198 510 1
2208 510 1
2215 510 1
2224 510 1
2277 510 1
2278 510 1
2280 510 1
2301 510 1
2391 510 1
2508 510 1
2577 510 1
2760 510 2
2885 510 1
2906 510 1
2941 510 2
2943 510 1
3115 510 1
3256 510 6
3295 510 1
3617 510 1
3668 510 2
3687 510 1
3714 510 1
3762 510 10
3949 510 1
3980 510 1
4028 510 4
4060 510 1
4074 510 1
4106 510 3
4108 510 1
4131 510 1
4142 510 1
4172 510 5
4176 510 1
4254 510 1
4270 510 1
4334 510 1
4344 510 1
4412 510 1
4415 510 2
4435 510 1
4491 510 1
4493 510 2
4496 510 1
4609 510 1
4708 510 1
4728 510 1
4959 510 3
4979 510 4
5001 510 1
5024 510 1
5069 510 4
5090 510 2
5093 510 1
5175 510 1
5238 510 4
5341 510 1
5488 510 1
5522 510 12
5595 510 6
5618 510 1
5636 510 1
5644 510 1
5678 510 1
5696 510 1
5699 510 6
5705 510 4
5831 510 2
5839 510 1
5873 510 1
5902 510 1
5918 510 1
5948 510 3
5972 510 1
5986 510 1
6020 510 1
6093 510 1
6184 510 1
6216 510 1
6226 510 1
6650 510 1
6687 510 1
6901 510 1
6963 510 1
7135 510 4
7183 510 1
7227 510 1
7249 510 1
7338 510 1
7360 510 1
7461 510 5
7587 510 5
7692 510 1
7747 510 2
7779 510 1
7789 510 1
7811 510 1
7892 510 1
7950 510 5
8219 510 14
8586 510 1
8632 510 1
8770 510 1
8813 510 2
8830 510 2
8887 510 4
8890 510 3
8971 510 1
9051 510 1
9068 510 1
9145 510 8
9171 510 2
9233 510 1
9403 510 1
9459 510 1
9465 510 1
9483 510 1
9486 510 1
9543 510 1
9769 510 1
9800 510 9
9972 510 1
9976 510 1
9987 510 2
10041 510 1
10068 510 1
10076 510 1
10117 510 1
10152 510 4
10235 510 1
10283 510 1
10535 510 13
10538 510 1
10539 510 1
10552 510 3
10562 510 1
10593 510 4
10595 510 4
10608 510 2
10610 510 1
10612 510 1
10642 510 1
10645 510 1
10669 510 1
10678 510 1
10692 510 1
10697 510 1
10710 510 30
10740 510 7
10756 510 9
10780 510 1
10785 510 1
10788 510 1
10997 510 1
11042 510 1
11083 510 10
11109 510 1
11176 510 2
11185 510 1
11256 510 1
11278 510 2
11309 510 1
11329 510 1
11448 510 12
11552 510 1
11586 510 1
11673 510 1
11734 510 1
11862 510 1
11888 510 12
11924 510 1
11929 510 1
11941 510 1
12017 510 2
12049 510 2
12051 510 1
12200 510 1
12231 510 1
12233 510 1
12236 510 1
12238 510 1
12294 510 1
12312 510 1
12360 510 1
12362 510 1
12363 510 1
12392 510 1
12489 510 1
12582 510 1
12583 510 1
12584 510 2
12611 510 1
12716 510 1
12727 510 1
12838 510 1
12866 510 1
12870 510 1
12890 510 1
13008 510 1
13011 510 1
13024 510 1
13126 510 1
13131 510 1
13241 510 1
13303 510 28
13340 510 1
13383 510 1
13629 510 1
13635 510 1
13656 510 2
13661 510 1
13732 510 14
13828 510 2
13903 510 3
13969 510 1
14005 510 1
14006 510 1
14010 510 2
14023 510 1
14034 510 2
14225 510 2
14248 510 26
14257 510 1
14459 510 1
14622 510 1
14769 510 1
14829 510 6
14833 510 1
14841 510 1
14971 510 8
15006 510 1
15079 510 1
15080 510 1
15180 510 9
15302 510 1
15412 510 1
15517 510 1
15526 510 1
15542 510 3
15616 510 3
15746 510 10
15764 510 1
15831 510 1
15857 510 1
15858 510 1
15874 510 1
15888 510 1
15890 510 1
16073 510 1
16089 510 1
16163 510 1
16205 510 1
16539 510 3
16545 510 1
16568 510 6
16664 510 1
16716 510 1
16732 510 1
16772 510 1
16805 510 1
16829 510 1
16837 510 1
16902 510 1
16960 510 1
16965 510 1
16997 510 1
17000 510 1
17107 510 1
17133 510 1
17200 510 1
17215 510 2
17414 510 1
17425 510 1
17495 510 1
17551 510 7
17638 510 1
17803 510 1
17872 510 1
17990 510 2
17991 510 1
18025 510 1
18099 510 1
18112 510 1
18145 510 3
18163 510 1
18170 510 1
18186 510 8
18191 510 1
18220 510 1
18238 510 1
18412 510 14
18447 510 1
18486 510 1
18502 510 3
18553 510 1
18703 510 1
18870 510 2
18922 510 1
18966 510 1
18998 510 1
18999 510 2
19031 510 1
19044 510 1
19073 510 2
19098 510 1
19113 510 2
19127 510 1
19140 510 5
19153 510 2
19155 510 58
19176 510 4
19204 510 1
19245 510 1
19249 510 1
19253 510 4
19262 510 1
19395 510 1
19421 510 15
19539 510 1
19596 510 1
19620 510 1
19643 510 2
19747 510 1
19802 510 2
19828 510 13
19838 510 1
19846 510 1
19943 510 1
20150 510 1
20156 510 1
20174 510 1
20180 510 1
20185 510 1
20196 510 1
20238 510 1
20246 510 1
20270 510 1
20347 510 1
20354 510 3
20398 510 1
20404 510 1
20466 510 1
20505 510 1
20567 510 1
20619 510 1
20655 510 1
20692 510 2
20762 510 1
20765 510 1
20869 510 3
20872 510 1
20878 510 1
20906 510 6
20935 510 1
20950 510 1
20974 510 1
21051 510 1
21055 510 1
21066 510 1
21113 510 1
21115 510 1
21197 510 1
21215 510 1
21276 510 1
21301 510 1
21377 510 1
21445 510 1
21447 510 9
21450 510 1
21453 510 1
21503 510 1
21513 510 1
21537 510 6
21608 510 1
21624 510 1
21650 510 3
21732 510 1
21753 510 1
21812 510 1
21863 510 12
21866 510 1
21899 510 1
22010 510 5
22041 510 3
22058 510 1
22162 510 1
22258 510 1
22359 510 1
22429 510 1
22431 510 1
22456 510 1
22472 510 1
22504 510 1
22535 510 1
22550 510 3
22553 510 2
22566 510 1
22740 510 3
22755 510 1
22798 510 1
22821 510 1
22883 510 1
22921 510 1
22938 510 1
22966 510 1
22981 510 1
22987 510 2
23057 510 1
23074 510 1
23081 510 3
23207 510 23
23232 510 1
23383 510 1
23424 510 1
23442 510 1
23467 510 1
23547 510 1
23613 510 1
23666 510 3
23761 510 1
23779 510 3
23792 510 1
23795 510 48
23847 510 1
23911 510 1
23960 510 4
23963 510 1
23992 510 1
24008 510 1
24046 510 1
24050 510 4
24058 510 1
24077 510 2
24088 510 11
24176 510 1
24209 510 1
24238 510 1
24252 510 1
24403 510 1
24529 510 1
24578 510 1
24651 510 2
24666 510 1
24674 510 10
24699 510 1
24732 510 1
24752 510 1
24758 510 4
24872 510 1
24925 510 1
24978 510 9
25106 510 1
25137 510 1
25148 510 1
25184 510 1
25191 510 1
25199 510 3
25269 510 1
25426 510 3
25427 510 1
25466 510 1
25574 510 1
25961 510 1
25975 510 4
25979 510 1
26014 510 17
26102 510 1
26177 510 1
26186 510 3
26250 510 1
26339 510 7
26341 510 1
26451 510 2
26455 510 3
26524 510 1
26586 510 1
26655 510 13
26753 510 1
26825 510 11
26852 510 1
26901 510 3
26913 510 18
27031 510 3
27090 510 3
27195 510 1
27197 510 1
27207 510 1
27295 510 1
27312 510 1
27330 510 1
27495 510 1
27501 510 1
27519 510 2
27526 510 1
27617 510 3
27662 510 1
27682 510 1
27686 510 1
27733 510 1
27818 510 1
27827 510 3
27836 510 1
27845 510 1
27848 510 1
27884 510 2
27958 510 3
27960 510 1
28309 510 7
28319 510 1
28424 510 1
28648 510 1
28672 510 1
28756 510 1
28808 510 1
28838 510 1
28966 510 1
29002 510 1
29303 510 4
29324 510 1
29328 510 1
29349 510 1
29374 510 1
29435 510 1
29440 510 1
29463 510 6
29477 510 1
29489 510 1
29506 510 2
29533 510 1
29563 510 3
29568 510 1
29620 510 2
29734 510 4
29744 510 1
29796 510 1
29799 510 1
29810 510 1
29811 510 1
29819 510 1
29821 510 1
29915 510 2
29929 510 1
29932 510 1
29942 510 1
29982 510 2
29983 510 1
30027 510 1
30035 510 1
30071 510 1
30075 510 1
30105 510 8
30126 510 1
30136 510 4
30170 510 1
30214 510 1
30248 510 3
30379 510 2
30399 510 1
30414 510 1
30429 510 1
30443 510 1
30548 510 1
30560 510 1
30562 510 3
30567 510 2
30570 510 4
30571 510 2
30586 510 1
30618 510 1
30656 510 9
30667 510 1
30792 510 1
30798 510 1
30838 510 1
30872 510 1
30895 510 1
30912 510 3
30915 510 1
30927 510 1
30929 510 1
30932 510 1
30934 510 4
30958 510 1
30971 510 23
30972 510 6
30984 510 1
31022 510 1
31076 510 5
31189 510 4
31258 510 15
31399 510 9
31421 510 1
31588 510 1
31666 510 1
31795 510 1
31810 510 1
31850 510 1
31922 510 1
31950 510 1
31998 510 1
32023 510 12
32029 510 1
32106 510 1
32323 510 1
32413 510 1
32596 510 1
32613 510 1
32697 510 1
32698 510 3
32699 510 10
32700 510 2
32702 510 3
32703 510 3
32705 510 2
32706 510 3
32707 510 1
32709 510 4
41 511 1
43 511 2
58 511 1
63 511 1
94 511 1
114 511 1
167 511 4
202 511 1
211 511 2
219 511 1
230 511 1
235 511 1
413 511 2
493 511 14
518 511 1
529 511 1
557 511 9
559 511 9
589 511 1
593 511 3
595 511 1
599 511 1
607 511 1
645 511 1
743 511 1
762 511 3
800 511 1
801 511 2
860 511 9
863 511 1
909 511 6
929 511 1
942 511 1
1058 511 1
1110 511 2
1202 511 1
1263 511 1
1313 511 1
1325 511 1
1363 511 5
1509 511 1
1547 511 1
1565 511 1
1567 511 1
1581 511 1
1628 511 1
1668 511 1
1724 511 1
1846 511 11
1850 511 1
1868 511 2
1901 511 1
1903 511 6
1956 511 4
1958 511 3
1963 511 9
1965 511 26
1970 511 1
1980 511 1
1984 511 1
1990 511 11
1992 511 1
1995 511 1
2008 511 3
2031 511 1
2057 511 1
2062 511 1
2064 511 1
2171 511 2
2198 511 1
2225 511 4
2232 511 1
2238 511 6
2374 511 2
2400 511 1
2483 511 2
2549 511 1
2577 511 2
2663 511 1
2718 511 2
2727 511 1
2737 511 1
2758 511 3
2787 511 1
2791 511 1
2807 511 1
2885 511 1
2906 511 1
2916 511 1
2940 511 1
3000 511 1
3003 511 1
3027 511 1
3048 511 1
3256 511 9
3280 511 1
3282 511 1
3318 511 1
3327 511 2
3336 511 1
3520 511 1
3537 511 1
3540 511 2
3543 511 1
3559 511 1
3573 511 1
3708 511 1
3762 511 2
3828 511 1
3889 511 1
3903 511 1
3933 511 1
3949 511 1
3970 511 1
3977 511 1
4024 511 1
4028 511 12
4040 511 1
4041 511 1
4042 511 2
4082 511 1
4106 511 1
4111 511 1
4154 511 1
4172 511 5
4285 511 1
4299 511 1
4370 511 1
4385 511 1
4493 511 1
4535 511 1
4565 511 1
4566 511 1
4577 511 1
4623 511 2
4728 511 1
4882 511 1
4892 511 1
5069 511 4
5090 511 2
5129 511 1
5216 511 1
5238 511 4
5315 511 1
5351 511 2
5388 511 1
5389 511 1
5466 511 1
5475 511 1
5477 511 1
5488 511 1
5492 511 1
5522 511 12
5537 511 1
5553 511 1
5595 511 9
5635 511 1
5642 511 1
5644 511 1
5679 511 2
5699 511 3
5705 511 9
5817 511 1
5835 511 1
5872 511 2
5873 511 1
5924 511 1
5948 511 8
5986 511 2
6081 511 1
6107 511 2
6158 511 1
6216 511 4
6363 511 1
6440 511 1
6463 511 1
6471 511 1
6507 511 1
6582 511 1
6584 511 1
6662 511 1
6731 511 2
6820 511 1
6913 511 1
6928 511 1
6969 511 1
7002 511 1
7075 511 1
7076 511 1
7135 511 3
7150 511 1
7151 511 1
7179 511 1
7181 511 1
7199 511 1
7246 511 1
7321 511 1
7356 511 1
7461 511 5
7584 511 1
7728 511 1
7747 511 2
7748 511 2
7779 511 1
7839 511 1
7857 511 1
7927 511 1
7950 511 3
7957 511 2
7977 511 1
8017 511 2
8033 511 2
8041 511 1
8078 511 1
8139 511 1
8161 511 1
8219 511 4
8309 511 1
8509 511 1
8658 511 1
8731 511 1
8732 511 1
8803 511 2
8813 511 2
8814 511 1
8884 511 1
9051 511 1
9065 511 1
9095 511 1
9145 511 3
9171 511 2
9229 511 1
9500 511 1
9529 511 1
9532 511 1
9534 511 1
9543 511 2
9557 511 2
9608 511 1
9633 511 1
9634 511 2
9635 511 1
9678 511 1
9799 511 56
9800 511 12
9874 511 1
9987 511 5
9993 511 1
10035 511 1
10040 511 2
10060 511 3
10061 511 1
10124 511 1
10125 511 1
10152 511 7
10189 511 3
10193 511 1
10243 511 2
10281 511 1
10322 511 2
10347 511 1
10348 511 1
10349 511 1
10403 511 1
10441 511 1
10535 511 6
10552 511 3
10593 511 6
10595 511 2
10608 511 1
10609 511 12
10611 511 10
10669 511 1
10672 511 2
10678 511 11
10680 511 1
10692 511 1
10696 511 1
10700 511 7
10701 511 6
10706 511 1
10710 511 16
10740 511 7
10756 511 6
10780 511 1
10789 511 1
10868 511 1
10904 511 1
10917 511 2
11083 511 8
11109 511 1
11153 511 1
11176 511 1
11268 511 1
11290 511 1
11347 511 3
11352 511 1
11448 511 9
11459 511 1
11494 511 1
11513 511 1
11538 511 1
11552 511 1
11582 511 2
11622 511 1
11654 511 1
11728 511 1
11792 511 1
11888 511 39
11905 511 2
11918 511 1
11939 511 2
12017 511 1
12051 511 2
12175 511 1
12207 511 1
12215 511 1
12227 511 1
12231 511 1
12277 511 1
12312 511 4
12388 511 1
12427 511 1
12440 511 1
12447 511 1
12480 511 1
12489 511 3
12571 511 5
12582 511 2
12589 511 1
12594 511 1
12619 511 2
12632 511 1
12635 511 1
12647 511 1
12672 511 1
12686 511 2
12706 511 1
12715 511 1
12728 511 1
12752 511 1
12768 511 1
12772 511 1
12866 511 1
12870 511 1
12890 511 1
12893 511 1
12994 511 1
13006 511 1
13126 511 1
13142 511 1
13237 511 4
13241 511 1
13303 511 65
13334 511 2
13360 511 1
13363 511 1
13371 511 1
13383 511 5
13412 511 1
13436 511 1
13457 511 1
13498 511 1
13532 511 1
13534 511 2
13676 511 1
13709 511 1
13730 511 1
13732 511 47
13828 511 1
13831 511 1
13963 511 2
14005 511 1
14064 511 1
14225 511 1
14231 511 1
14246 511 1
14248 511 31
14301 511 1
14423 511 1
14502 511 1
14690 511 1
14758 511 1
14769 511 1
14771 511 1
14814 511 1
14816 511 1
14829 511 3
14856 511 1
14977 511 1
15035 511 1
15177 511 2
15180 511 3
15198 511 2
15212 511 4
15213 511 1
15302 511 1
15308 511 1
15377 511 1
15420 511 2
15517 511 3
15540 511 1
15542 511 4
15570 511 1
15574 511 1
15616 511 15
15618 511 1
15746 511 17
15813 511 1
15821 511 1
15858 511 2
15925 511 1
15937 511 1
15938 511 1
16085 511 2
16089 511 2
16099 511 3
16141 511 1
16163 511 1
16178 511 1
16218 511 1
16288 511 1
16360 511 1
16411 511 1
16437 511 1
16440 511 1
16530 511 1
16539 511 3
16548 511 1
16568 511 7
16597 511 1
16609 511 1
16620 511 1
16684 511 1
16698 511 1
16714 511 3
16745 511 5
16807 511 3
16815 511 1
16947 511 1
16959 511 1
16960 511 2
16992 511 1
17031 511 1
17040 511 13
17125 511 1
17132 511 2
17166 511 1
17362 511 1
17394 511 1
17424 511 4
17446 511 1
17461 511 1
17464 511 5
17465 511 7
17471 511 1
17472 511 1
17474 511 1
17521 511 2
17530 511 1
17551 511 6
17589 511 1
17598 511 1
17605 511 1
17654 511 1
17743 511 1
17749 511 1
17803 511 1
17845 511 1
17888 511 1
17910 511 1
17990 511 1
18068 511 1
18115 511 1
18143 511 1
18145 511 8
18147 511 1
18149 511 8
18161 511 2
18179 511 3
18186 511 7
18191 511 3
18220 511 1
18225 511 3
18238 511 1
18248 511 1
18270 511 1
18402 511 3
18412 511 14
18434 511 1
18486 511 1
18502 511 6
18631 511 1
18652 511 1
18673 511 3
18750 511 1
18756 511 1
18769 511 1
18776 511 1
18778 511 1
18870 511 1
18878 511 2
18912 511 3
18929 511 1
18942 511 3
18998 511 1
18999 511 87
19014 511 1
19031 511 2
19044 511 1
19060 511 1
19099 511 3
19113 511 1
19140 511 3
19153 511 8
19155 511 47
19162 511 1
19170 511 4
19176 511 8
19182 511 1
19185 511 2
19248 511 1
19262 511 1
19264 511 2
19275 511 2
19276 511 1
19352 511 2
19386 511 1
19395 511 1
19421 511 11
19432 511 1
19460 511 1
19505 511 1
19511 511 1
19539 511 2
19644 511 2
19713 511 1
19791 511 1
19793 511 1
19798 511 1
19804 511 1
19806 511 2
19808 511 1
19828 511 7
19846 511 1
19886 511 2
19945 511 1
19996 511 1
20009 511 1
20080 511 1
20110 511 1
20147 511 1
20153 511 1
20156 511 1
20172 511 1
20187 511 2
20188 511 1
20216 511 1
20236 511 1
20265 511 2
20285 511 1
20354 511 3
20451 511 1
20457 511 1
20543 511 1
20619 511 1
20631 511 2
20638 511 2
20639 511 2
20679 511 1
20762 511 7
20769 511 1
20770 511 1
20778 511 5
20809 511 3
20811 511 1
20850 511 3
20874 511 2
20881 511 4
20904 511 1
20905 511 2
20906 511 5
20918 511 1
20975 511 1
20994 511 1
21054 511 20
21055 511 1
21056 511 1
21059 511 1
21070 511 1
21107 511 1
21115 511 1
21188 511 1
21196 511 2
21197 511 1
21301 511 1
21381 511 1
21387 511 1
21412 511 9
21417 511 1
21419 511 1
21447 511 5
21510 511 1
21537 511 27
21548 511 1
21552 511 1
21597 511 1
21615 511 1
21650 511 4
21710 511 1
21737 511 1
21807 511 1
21863 511 12
21899 511 1
21971 511 1
22010 511 8
22024 511 2
22041 511 4
22045 511 1
22251 511 1
22258 511 1
22307 511 1
22324 511 1
22377 511 1
22446 511 1
22489 511 1
22494 511 2
22546 511 1
22550 511 1
22553 511 3
22563 511 1
22568 511 1
22589 511 1
22647 511 1
22694 511 1
22740 511 1
22744 511 4
22763 511 1
22765 511 1
22782 511 1
22827 511 2
22854 511 1
22958 511 1
22987 511 24
23006 511 1
23013 511 1
23057 511 3
23078 511 1
23081 511 13
23084 511 1
23092 511 1
23203 511 1
23207 511 2
23260 511 1
23264 511 3
23345 511 1
23401 511 1
23404 511 1
23406 511 1
23467 511 1
23583 511 1
23666 511 3
23697 511 1
23751 511 1
23779 511 1
23791 511 1
23795 511 37
23819 511 1
23821 511 1
23868 511 1
23911 511 1
23960 511 5
23998 511 1
24008 511 2
24023 511 1
24050 511 4
24088 511 16
24168 511 1
24176 511 2
24209 511 1
24229 511 1
24245 511 3
24253 511 1
24342 511 1
24373 511 2
24403 511 1
24406 511 1
24411 511 1
24422 511 1
24561 511 1
24580 511 1
24661 511 2
24664 511 1
24673 511 1
24674 511 16
24705 511 1
24732 511 1
24811 511 1
24819 511 1
24823 511 1
24845 511 1
24887 511 1
24895 511 1
24907 511 2
24949 511 1
24978 511 1
24980 511 1
25021 511 1
25037 511 1
25078 511 1
25082 511 1
25169 511 1
25191 511 2
25192 511 1
25199 511 2
25216 511 1
25268 511 3
25274 511 2
25426 511 1
25461 511 1
25610 511 2
25637 511 3
25851 511 1
25870 511 1
25893 511 19
25914 511 7
25975 511 9
25979 511 1
25988 511 2
26014 511 20
26077 511 1
26153 511 1
26169 511 2
26184 511 1
26186 511 8
26188 511 1
26209 511 1
26211 511 1
26250 511 2
26270 511 1
26286 511 2
26287 511 1
26308 511 1
26309 511 1
26319 511 3
26339 511 5
26366 511 1
26451 511 1
26582 511 1
26606 511 1
26609 511 1
26655 511 10
26667 511 1
26715 511 1
26729 511 1
26752 511 1
26812 511 1
26814 511 1
26825 511 1
26872 511 1
26901 511 4
26913 511 9
26950 511 1
27031 511 9
27063 511 1
27081 511 1
27090 511 3
27129 511 1
27139 511 1
27141 511 4
27174 511 2
27269 511 1
27270 511 1
27281 511 1
27283 511 1
27287 511 1
27342 511 1
27388 511 1
27397 511 1
27439 511 1
27495 511 2
27500 511 1
27560 511 1
27603 511 1
27617 511 4
27628 511 1
27634 511 1
27639 511 1
27653 511 1
27682 511 8
27691 511 1
27708 511 1
27712 511 1
27741 511 1
27742 511 1
27743 511 1
27745 511 1
27768 511 1
27827 511 3
27838 511 1
27852 511 1
27880 511 1
27885 511 1
27958 511 2
27960 511 2
27966 511 1
28012 511 1
28026 511 1
28049 511 1
28154 511 1
28271 511 1
28553 511 1
28593 511 1
28609 511 1
28641 511 2
28688 511 1
28745 511 2
28779 511 1
28784 511 1
28818 511 23
28926 511 1
28943 511 1
28969 511 1
28984 511 1
28990 511 1
29067 511 2
29122 511 1
29160 511 1
29161 511 1
29176 511 5
29177 511 2
29192 511 1
29210 511 1
29227 511 1
29269 511 1
29271 511 6
29294 511 4
29349 511 3
29383 511 1
29408 511 1
29429 511 3
29444 511 1
29450 511 1
29452 511 2
29459 511 2
29463 511 10
29477 511 2
29483 511 1
29489 511 1
29497 511 2
29503 511 1
29506 511 18
29515 511 1
29551 511 1
29568 511 1
29620 511 5
29621 511 1
29627 511 1
29634 511 2
29698 511 1
29734 511 5
29738 511 1
29742 511 1
29795 511 3
29811 511 1
29823 511 1
29827 511 2
29854 511 1
29903 511 3
29910 511 2
29915 511 8
29922 511 1
29932 511 1
29943 511 2
29949 511 1
29976 511 1
29982 511 1
30029 511 1
30037 511 1
30052 511 1
30082 511 1
30105 511 16
30115 511 2
30122 511 1
30126 511 1
30131 511 1
30136 511 7
30147 511 1
30160 511 38
30339 511 1
30406 511 1
30429 511 2
30430 511 2
30443 511 1
30548 511 1
30567 511 5
30570 511 4
30597 511 1
30605 511 1
30607 511 1
30630 511 1
30639 511 1
30656 511 15
30664 511 1
30712 511 1
30798 511 7
30838 511 1
30849 511 1
30872 511 2
30874 511 1
30895 511 2
30932 511 1
30934 511 104
30958 511 1
30970 511 1
30971 511 23
30972 511 2
31096 511 1
31115 511 1
31189 511 10
31195 511 1
31196 511 1
31258 511 17
31260 511 1
31272 511 1
31275 511 2
31307 511 1
31399 511 4
31415 511 2
31494 511 1
31556 511 1
31563 511 2
31585 511 1
31602 511 1
31611 511 1
31646 511 1
31662 511 1
31666 511 1
31729 511 1
31730 511 1
31787 511 1
31850 511 1
31910 511 2
31924 511 1
31929 511 1
31950 511 1
31959 511 1
31964 511 9
31971 511 1
31975 511 1
31992 511 1
31998 511 1
32011 511 5
32023 511 10
32048 511 2
32062 511 1
32067 511 3
32068 511 3
32083 511 2
32106 511 1
32155 511 1
32185 511 2
32208 511 1
32216 511 3
32247 511 1
32435 511 1
32524 511 1
32527 511 1
32544 511 1
32582 511 1
32646 511 1
32697 511 10
32698 511 3
32699 511 24
32700 511 5
32703 511 3
32704 511 2
32706 511 2
32707 511 3
32709 511 5
32732 511 2
32733 511 1
43 512 1
53 512 1
55 512 1
82 512 1
93 512 1
114 512 1
167 512 1
197 512 1
202 512 2
211 512 4
364 512 1
483 512 1
493 512 21
526 512 2
557 512 2
559 512 2
595 512 1
617 512 1
625 512 1
629 512 1
645 512 1
675 512 1
685 512 1
687 512 2
688 512 1
821 512 1
902 512 2
909 512 15
942 512 2
1007 512 1
1029 512 1
1030 512 1
1058 512 3
1110 512 3
1202 512 1
1363 512 8
1365 512 1
1421 512 1
1425 512 1
1506 512 1
1539 512 1
1709 512 1
1723 512 1
1724 512 1
1736 512 1
1829 512 1
1842 512 1
1877 512 2
1888 512 1
1903 512 3
1963 512 2
1965 512 6
1990 512 12
2004 512 1
2011 512 1
2030 512 1
2041 512 1
2089 512 1
2171 512 1
2198 512 1
2224 512 1
2334 512 1
2391 512 1
2485 512 1
2490 512 1
2508 512 1
2727 512 1
2906 512 1
2909 512 1
2916 512 1
2953 512 1
2979 512 1
3113 512 1
3118 512 2
3206 512 1
3250 512 1
3256 512 6
3295 512 1
3303 512 1
3336 512 1
3507 512 1
3534 512 1
3658 512 1
3762 512 16
3897 512 2
3922 512 1
3938 512 1
3955 512 1
3965 512 1
3972 512 1
4028 512 11
4036 512 1
4131 512 1
4154 512 1
4172 512 9
4233 512 1
4360 512 1
4366 512 1
4370 512 1
4384 512 1
4412 512 1
4434 512 1
4456 512 1
4510 512 1
4607 512 1
4669 512 1
4843 512 1
4881 512 1
4912 512 1
4921 512 1
4959 512 2
4979 512 5
5069 512 3
5140 512 1
5195 512 1
5215 512 1
5238 512 4
5315 512 1
5346 512 1
5376 512 2
5469 512 1
5492 512 2
5522 512 19
5525 512 1
5537 512 1
5581 512 1
5595 512 12
5635 512 2
5699 512 13
5705 512 13
5768 512 1
5831 512 1
5850 512 1
5858 512 1
5859 512 1
5871 512 1
5948 512 8
5972 512 1
5986 512 1
6059 512 1
6064 512 1
6085 512 1
6213 512 1
6216 512 5
6276 512 1
6344 512 1
6379 512 1
6442 512 1
6445 512 1
6451 512 1
6465 512 1
6532 512 1
6554 512 1
6591 512 1
6888 512 1
6944 512 1
6969 512 1
7116 512 1
7135 512 8
7224 512 1
7340 512 1
7341 512 1
7356 512 1
7397 512 1
7461 512 11
7470 512 1
7524 512 1
7584 512 1
7587 512 1
7589 512 1
7675 512 1
7779 512 1
7788 512 1
7906 512 1
7908 512 1
7960 512 1
8033 512 1
8038 512 1
8162 512 1
8219 512 11
8308 512 1
8448 512 1
8586 512 1
8764 512 1
8810 512 1
8813 512 4
8852 512 1
9051 512 2
9067 512 1
9078 512 1
9122 512 1
9141 512 1
9145 512 10
9329 512 2
9465 512 3
9517 512 1
9570 512 1
9591 512 1
9769 512 1
9799 512 1
9800 512 28
9807 512 1
9828 512 1
9830 512 1
9858 512 1
9919 512 1
9972 512 4
9987 512 1
9993 512 1
10152 512 11
10189 512 1
10200 512 1
10212 512 1
10243 512 1
10534 512 1
10535 512 9
10552 512 1
10558 512 1
10562 512 1
10566 512 1
10593 512 9
10595 512 5
10608 512 12
10611 512 1
10631 512 1
10638 512 1
10645 512 1
10651 512 2
10672 512 1
10678 512 1
10692 512 1
10694 512 1
10704 512 1
10710 512 16
10719 512 1
10726 512 1
10740 512 7
10756 512 12
10791 512 1
10796 512 2
10861 512 1
10865 512 1
11083 512 24
11108 512 1
11109 512 1
11128 512 1
11278 512 2
11352 512 1
11448 512 19
11512 512 1
11551 512 2
11594 512 1
11684 512 1
11728 512 1
11734 512 2
11792 512 1
11888 512 6
11897 512 1
11903 512 1
11939 512 1
11941 512 1
11972 512 1
12017 512 6
12026 512 1
12049 512 1
12147 512 1
12201 512 2
12207 512 1
12215 512 1
12232 512 1
12265 512 1
12309 512 1
12310 512 1
12312 512 1
12392 512 1
12411 512 1
12412 512 1
12428 512 1
12446 512 1
12557 512 1
12571 512 1
12582 512 2
12583 512 1
12619 512 1
12647 512 1
12716 512 2
12718 512 1
12870 512 1
12930 512 1
13051 512 1
13111 512 1
13126 512 4
13194 512 1
13229 512 1
13237 512 1
13303 512 26
13313 512 1
13383 512 1
13532 512 2
13546 512 1
13552 512 1
13629 512 1
13635 512 1
13676 512 1
13712 512 2
13732 512 23
13828 512 1
13865 512 1
13903 512 1
13971 512 1
13972 512 1
14023 512 1
14087 512 1
14145 512 1
14219 512 2
14225 512 2
14248 512 44
14250 512 1
14270 512 1
14620 512 3
14622 512 1
14686 512 1
14694 512 1
14829 512 3
14856 512 1
14918 512 1
14971 512 11
15180 512 5
15212 512 6
15308 512 14
15542 512 1
15546 512 1
15570 512 1
15591 512 1
15595 512 1
15616 512 7
15633 512 1
15641 512 1
15688 512 1
15746 512 35
15821 512 1
15831 512 1
15848 512 1
15894 512 1
16089 512 3
16286 512 1
16360 512 1
16380 512 1
16419 512 1
16433 512 1
16477 512 1
16520 512 1
16539 512 4
16568 512 12
16627 512 1
16714 512 5
16717 512 1
16835 512 1
16878 512 2
16931 512 1
16943 512 1
16948 512 1
16978 512 1
17035 512 1
17040 512 1
17088 512 1
17125 512 1
17224 512 1
17252 512 1
17328 512 1
17424 512 2
17425 512 1
17443 512 1
17464 512 1
17488 512 1
17530 512 1
17551 512 6
17598 512 1
17699 512 1
17762 512 1
17849 512 1
17975 512 1
17978 512 1
18025 512 1
18053 512 1
18134 512 1
18140 512 1
18145 512 1
18147 512 1
18157 512 1
18176 512 1
18186 512 14
18191 512 1
18229 512 1
18402 512 2
18412 512 12
18416 512 1
18500 512 1
18502 512 3
18530 512 1
18631 512 2
18660 512 1
18661 512 1
18764 512 1
18776 512 1
18929 512 1
18999 512 5
19031 512 1
19039 512 1
19060 512 2
19075 512 1
19099 512 2
19140 512 3
19141 512 1
19155 512 106
19170 512 2
19176 512 2
19185 512 2
19245 512 2
19248 512 1
19253 512 1
19262 512 1
19395 512 2
19421 512 18
19460 512 1
19473 512 2
19566 512 1
19620 512 1
19641 512 1
19643 512 1
19683 512 1
19730 512 1
19780 512 1
19801 512 1
19802 512 2
19808 512 1
19828 512 12
19886 512 1
19928 512 1
20039 512 1
20040 512 1
20145 512 1
20151 512 1
20156 512 2
20167 512 1
20180 512 1
20188 512 1
20238 512 1
20354 512 2
20363 512 1
20398 512 5
20466 512 1
20473 512 1
20563 512 1
20690 512 1
20692 512 1
20749 512 1
20758 512 1
20762 512 1
20770 512 2
20809 512 2
20815 512 1
20865 512 1
20869 512 2
20876 512 1
20881 512 3
20906 512 4
21020 512 2
21054 512 1
21115 512 2
21215 512 4
21230 512 1
21241 512 1
21251 512 1
21276 512 1
21303 512 1
21377 512 2
21390 512 1
21412 512 3
21441 512 2
21444 512 1
21447 512 12
21537 512 8
21549 512 1
21577 512 1
21583 512 1
21650 512 4
21670 512 1
21710 512 1
21725 512 1
21802 512 1
21805 512 1
21863 512 15
21866 512 2
21873 512 1
21899 512 1
21919 512 1
22008 512 1
22010 512 10
22024 512 1
22039 512 1
22041 512 1
22090 512 1
22108 512 1
22137 512 1
22152 512 1
22162 512 1
22472 512 1
22478 512 1
22541 512 1
22550 512 2
22553 512 2
22563 512 1
22566 512 1
22568 512 1
22649 512 1
22658 512 1
22699 512 1
22740 512 3
22744 512 1
22795 512 2
22818 512 1
22896 512 1
22945 512 1
22987 512 2
23043 512 1
23081 512 3
23089 512 1
23124 512 1
23207 512 4
23219 512 1
23223 512 1
23304 512 2
23336 512 1
23467 512 4
23666 512 1
23748 512 1
23759 512 1
23761 512 1
23779 512 2
23795 512 42
23839 512 1
23847 512 3
23862 512 1
23963 512 1
24050 512 5
24088 512 27
24115 512 1
24218 512 1
24238 512 2
24252 512 1
24373 512 2
24403 512 2
24580 512 1
24634 512 2
24660 512 1
24674 512 20
24758 512 5
24802 512 1
24887 512 1
24978 512 11
25026 512 1
25036 512 1
25082 512 1
25137 512 1
25162 512 1
25187 512 1
25191 512 2
25206 512 1
25241 512 1
25265 512 1
25426 512 1
25461 512 1
25582 512 1
25637 512 1
25684 512 2
25764 512 2
25896 512 1
25914 512 2
26008 512 1
26014 512 32
26021 512 1
26177 512 1
26186 512 4
26209 512 1
26214 512 1
26250 512 3
26286 512 1
26308 512 1
26339 512 12
26341 512 1
26449 512 1
26450 512 1
26451 512 1
26455 512 2
26586 512 1
26655 512 12
26667 512 1
26752 512 2
26825 512 2
26897 512 1
26901 512 1
26913 512 20
26968 512 1
27031 512 9
27039 512 1
27063 512 1
27090 512 5
27139 512 1
27173 512 1
27244 512 1
27386 512 1
27400 512 1
27415 512 1
27495 512 2
27515 512 1
27519 512 1
27617 512 1
27663 512 1
27682 512 7
27733 512 1
27743 512 1
27793 512 1
27818 512 1
27835 512 1
27852 512 1
27866 512 1
27884 512 2
27948 512 1
27958 512 4
28273 512 1
28309 512 6
28489 512 1
28584 512 1
28622 512 1
28661 512 1
28702 512 1
28741 512 2
28808 512 1
28894 512 1
28911 512 1
28929 512 3
28932 512 1
28934 512 2
28950 512 1
28969 512 1
28994 512 1
29035 512 1
29114 512 1
29154 512 1
29185 512 1
29271 512 2
29303 512 4
29349 512 1
29383 512 1
29408 512 1
29445 512 1
29450 512 1
29454 512 1
29463 512 11
29506 512 2
29561 512 1
29568 512 2
29620 512 6
29734 512 8
29782 512 2
29795 512 1
29811 512 2
29823 512 1
29910 512 1
29915 512 3
29916 512 1
29932 512 1
29943 512 2
29984 512 1
29985 512 1
30037 512 1
30052 512 1
30105 512 15
30131 512 2
30136 512 3
30138 512 1
30147 512 1
30248 512 1
30276 512 1
30379 512 2
30414 512 1
30428 512 1
30429 512 1
30443 512 1
30517 512 1
30527 512 1
30529 512 1
30540 512 1
30548 512 1
30562 512 2
30567 512 2
30568 512 1
30570 512 6
30629 512 1
30630 512 1
30656 512 15
30798 512 1
30872 512 4
30912 512 14
30916 512 1
30934 512 3
30958 512 1
30970 512 1
30971 512 28
30972 512 2
31115 512 1
31185 512 1
31189 512 9
31258 512 13
31399 512 14
31410 512 1
31421 512 4
31591 512 1
31611 512 1
31666 512 1
31709 512 1
31719 512 1
31729 512 1
31823 512 1
31929 512 1
31950 512 3
32002 512 1
32023 512 24
32030 512 1
32067 512 1
32129 512 1
32197 512 1
32321 512 1
32325 512 1
32399 512 1
32421 512 1
32523 512 1
32524 512 1
32596 512 1
32613 512 1
32697 512 1
32699 512 12
32700 512 1
32702 512 3
32703 512 5
32706 512 3
32707 512 2
32709 512 3
63 513 1
82 513 1
106 513 1
167 513 2
202 513 2
211 513 1
219 513 1
227 513 1
237 513 1
384 513 1
416 513 1
443 513 1
487 513 1
492 513 1
493 513 30
526 513 1
557 513 1
559 513 3
585 513 1
595 513 1
610 513 1
645 513 2
663 513 1
756 513 1
787 513 1
812 513 1
820 513 1
827 513 1
858 513 1
860 513 1
902 513 1
903 513 1
909 513 7
942 513 2
1006 513 1
1030 513 2
1058 513 1
1110 513 13
1185 513 3
1242 513 1
1256 513 1
1325 513 1
1363 513 8
1439 513 1
1547 513 1
1562 513 1
1612 513 1
1628 513 1
1636 513 1
1723 513 3
1727 513 1
1858 513 1
1901 513 1
1963 513 2
1965 513 3
1990 513 29
1992 513 1
1996 513 1
2041 513 1
2062 513 1
2064 513 1
2078 513 1
2100 513 2
2188 513 1
2218 513 1
2232 513 1
2334 513 2
2358 513 1
2374 513 2
2392 513 1
2438 513 1
2485 513 1
2577 513 1
2655 513 2
2727 513 2
2760 513 1
2791 513 1
2940 513 1
2943 513 1
3003 513 1
3023 513 1
3062 513 1
3131 513 1
3256 513 12
3408 513 1
3478 513 1
3479 513 1
3507 513 1
3517 513 1
3575 513 1
3634 513 3
3668 513 3
3714 513 2
3762 513 19
3815 513 1
3838 513 1
3897 513 1
3903 513 1
3941 513 1
3955 513 1
3965 513 1
3981 513 2
4028 513 9
4088 513 1
4111 513 1
4141 513 1
4172 513 12
4176 513 1
4256 513 1
4335 513 2
4344 513 2
4370 513 1
4396 513 2
4412 513 1
4456 513 1
4490 513 1
4493 513 2
4510 513 2
4577 513 1
4582 513 1
4668 513 1
4686 513 1
4863 513 1
4895 513 2
4959 513 1
4979 513 5
5002 513 1
5069 513 3
5090 513 3
5135 513 2
5140 513 1
5155 513 1
5217 513 1
5234 513 1
5238 513 8
5423 513 1
5492 513 2
5522 513 39
5525 513 1
5549 513 1
5595 513 11
5627 513 1
5636 513 2
5653 513 1
5699 513 9
5705 513 11
5747 513 1
5831 513 3
5847 513 1
5851 513 1
5859 513 1
5873 513 1
5882 513 1
5902 513 1
5948 513 12
5972 513 1
5994 513 1
6048 513 1
6064 513 2
6085 513 1
6093 513 1
6151 513 1
6213 513 1
6216 513 4
6338 513 1
6348 513 1
6363 513 1
6519 513 1
6547 513 1
6582 513 2
6662 513 1
6889 513 2
6948 513 1
6986 513 1
7101 513 1
7117 513 1
7120 513 1
7135 513 10
7203 513 1
7356 513 1
7383 513 1
7461 513 17
7470 513 1
7532 513 1
7584 513 1
7635 513 1
7675 513 1
7684 513 1
7728 513 1
7779 513 2
7906 513 1
7908 513 1
7947 513 1
7950 513 11
7957 513 1
8007 513 1
8010 513 1
8219 513 20
8444 513 1
8509 513 1
8512 513 1
8586 513 1
8672 513 1
8813 513 5
8857 513 1
8992 513 1
9008 513 1
9051 513 1
9067 513 1
9141 513 1
9145 513 11
9311 513 1
9380 513 2
9465 513 1
9488 513 1
9514 513 2
9516 513 1
9517 513 1
9532 513 1
9585 513 1
9597 513 1
9715 513 2
9799 513 1
9800 513 22
9972 513 5
9987 513 5
10040 513 1
10061 513 2
10062 513 1
10066 513 1
10152 513 9
10191 513 1
10250 513 1
10315 513 2
10381 513 1
10418 513 1
10450 513 1
10535 513 1
10539 513 1
10549 513 1
10552 513 5
10556 513 1
10558 513 1
10560 513 1
10566 513 1
10593 513 9
10595 513 3
10608 513 11
10642 513 3
10651 513 1
10662 513 1
10672 513 2
10690 513 1
10701 513 1
10710 513 28
10712 513 1
10736 513 1
10740 513 11
10745 513 1
10756 513 13
10780 513 2
10784 513 1
10788 513 1
10790 513 1
10819 513 1
10851 513 2
10873 513 1
10885 513 1
10917 513 1
11080 513 1
11083 513 18
11092 513 3
11109 513 1
11176 513 2
11181 513 1
11268 513 2
11278 513 1
11283 513 1
11343 513 1
11347 513 1
11352 513 3
11388 513 1
11448 513 31
11517 513 1
11553 513 1
11666 513 1
11685 513 1
11888 513 13
11924 513 1
11939 513 1
12049 513 1
12111 513 2
12151 513 1
12187 513 1
12227 513 1
12231 513 2
12312 513 2
12343 513 1
12430 513 1
12581 513 1
12584 513 1
12589 513 1
12619 513 1
12702 513 1
12788 513 1
12993 513 1
13006 513 1
13009 513 1
13093 513 1
13126 513 2
13129 513 1
13131 513 1
13166 513 1
13193 513 1
13237 513 3
13303 513 31
13313 513 1
13457 513 1
13532 513 2
13676 513 1
13732 513 23
13772 513 1
13828 513 4
13830 513 1
13868 513 1
13903 513 1
13929 513 1
13963 513 1
13967 513 1
13972 513 1
13987 513 1
14145 513 1
14225 513 1
14230 513 1
14237 513 1
14248 513 54
14459 513 1
14586 513 1
14620 513 2
14622 513 1
14690 513 1
14826 513 2
14829 513 9
14865 513 1
14907 513 1
14915 513 1
14926 513 1
14971 513 9
15006 513 1
15042 513 1
15099 513 1
15167 513 1
15177 513 1
15180 513 14
15198 513 1
15212 513 3
15271 513 1
15273 513 1
15375 513 1
15542 513 3
15583 513 1
15616 513 13
15726 513 1
15746 513 35
15831 513 1
15927 513 1
16089 513 1
16098 513 1
16099 513 1
16204 513 1
16286 513 4
16289 513 1
16360 513 1
16539 513 6
16543 513 1
16568 513 17
16594 513 1
16597 513 1
16714 513 13
16738 513 1
16745 513 1
16756 513 1
16793 513 2
16807 513 2
16878 513 1
16960 513 1
17040 513 1
17115 513 1
17328 513 1
17362 513 1
17442 513 1
17470 513 1
17472 513 2
17492 513 1
17530 513 2
17551 513 4
17598 513 2
17734 513 1
17795 513 2
17803 513 1
17828 513 1
17994 513 1
18075 513 1
18115 513 1
18145 513 1
18147 513 3
18186 513 20
18195 513 1
18332 513 1
18368 513 1
18402 513 2
18412 513 12
18419 513 1
18500 513 1
18502 513 16
18597 513 1
18631 513 1
18655 513 1
18664 513 1
18677 513 1
18750 513 1
18770 513 1
18859 513 1
18999 513 4
19017 513 1
19026 513 1
19031 513 1
19036 513 1
19039 513 1
19044 513 1
19060 513 1
19073 513 1
19086 513 1
19099 513 1
19101 513 1
19113 513 1
19135 513 1
19140 513 4
19155 513 106
19157 513 1
19161 513 1
19170 513 1
19176 513 3
19181 513 1
19182 513 1
19194 513 1
19230 513 1
19249 513 1
19253 513 4
19254 513 1
19260 513 1
19264 513 2
19278 513 1
19353 513 1
19372 513 1
19395 513 2
19411 513 1
19421 513 28
19462 513 1
19482 513 1
19539 513 1
19670 513 1
19683 513 1
19703 513 1
19709 513 1
19711 513 2
19793 513 1
19801 513 3
19802 513 40
19803 513 1
19806 513 2
19828 513 11
19886 513 1
20009 513 1
20156 513 1
20157 513 1
20172 513 1
20237 513 1
20326 513 1
20354 513 2
20398 513 2
20502 513 1
20623 513 2
20639 513 2
20655 513 1
20658 513 1
20672 513 1
20685 513 1
20692 513 1
20749 513 1
20758 513 2
20762 513 5
20770 513 1
20778 513 1
20807 513 1
20809 513 2
20869 513 6
20872 513 1
20881 513 1
20895 513 1
20904 513 2
20905 513 1
20906 513 6
20918 513 1
20925 513 1
20936 513 1
20959 513 1
21215 513 9
21244 513 1
21256 513 1
21276 513 1
21301 513 1
21403 513 1
21438 513 1
21447 513 20
21513 513 1
21537 513 9
21544 513 1
21572 513 2
21583 513 1
21608 513 1
21650 513 7
21805 513 1
21863 513 18
21869 513 1
21919 513 1
21977 513 1
22010 513 16
22021 513 1
22041 513 1
22090 513 1
22137 513 1
22144 513 1
22150 513 1
22152 513 2
22531 513 1
22563 513 1
22623 513 1
22658 513 1
22670 513 1
22740 513 3
22818 513 2
22869 513 1
22896 513 1
22929 513 1
22962 513 1
22981 513 1
22987 513 1
22999 513 1
23013 513 1
23052 513 1
23074 513 1
23081 513 12
23207 513 1
23245 513 1
23404 513 1
23666 513 3
23693 513 1
23744 513 1
23779 513 1
23795 513 44
23821 513 1
23909 513 1
23934 513 1
23947 513 1
23955 513 2
23992 513 1
24008 513 1
24014 513 1
24023 513 1
24035 513 1
24050 513 3
24068 513 1
24088 513 29
24115 513 1
24195 513 1
24209 513 1
24214 513 1
24287 513 1
24303 513 1
24373 513 3
24449 513 1
24544 513 1
24595 513 1
24649 513 1
24674 513 56
24696 513 1
24887 513 1
24888 513 1
24915 513 1
24947 513 2
24949 513 1
24978 513 23
25067 513 1
25091 513 1
25109 513 1
25137 513 1
25191 513 2
25192 513 1
25199 513 4
25348 513 1
25384 513 1
25494 513 2
25567 513 1
25637 513 1
25670 513 1
25684 513 1
25701 513 1
25877 513 1
25893 513 1
25914 513 3
25979 513 1
25982 513 1
25988 513 3
26014 513 47
26177 513 1
26184 513 1
26186 513 7
26209 513 1
26214 513 1
26248 513 1
26263 513 1
26286 513 1
26319 513 2
26339 513 11
26586 513 1
26655 513 27
26715 513 1
26729 513 1
26743 513 1
26901 513 4
26913 513 19
26934 513 2
26958 513 2
26959 513 1
27031 513 9
27090 513 5
27097 513 1
27108 513 1
27144 513 1
27174 513 1
27218 513 1
27269 513 1
27495 513 1
27496 513 1
27519 513 4
27617 513 1
27659 513 2
27682 513 6
27741 513 1
27753 513 2
27762 513 1
27827 513 3
27884 513 1
27958 513 3
27960 513 3
28014 513 1
28026 513 1
28049 513 1
28239 513 1
28306 513 1
28309 513 8
28489 513 1
28593 513 1
28648 513 1
28661 513 1
28662 513 1
28745 513 1
28759 513 1
28856 513 1
28934 513 1
28967 513 1
28969 513 1
28986 513 1
29110 513 1
29161 513 2
29167 513 1
29271 513 1
29294 513 1
29299 513 1
29303 513 1
29349 513 1
29404 513 1
29408 513 1
29415 513 1
29440 513 1
29445 513 1
29450 513 1
29452 513 1
29454 513 1
29459 513 1
29463 513 10
29466 513 1
29477 513 2
29506 513 1
29515 513 1
29520 513 1
29533 513 2
29568 513 3
29620 513 9
29654 513 1
29723 513 1
29734 513 9
29782 513 1
29823 513 1
29903 513 1
29915 513 6
29931 513 1
29943 513 1
29976 513 1
29982 513 4
29984 513 1
30052 513 1
30082 513 1
30091 513 1
30096 513 1
30105 513 15
30122 513 1
30131 513 1
30136 513 8
30138 513 2
30246 513 1
30248 513 2
30379 513 1
30413 513 1
30429 513 2
30508 513 1
30562 513 1
30567 513 1
30570 513 10
30605 513 1
30607 513 1
30639 513 4
30656 513 26
30776 513 1
30798 513 3
30849 513 1
30872 513 3
30895 513 1
30912 513 11
30927 513 1
30934 513 4
30958 513 5
30971 513 38
30972 513 9
30976 513 2
31025 513 1
31127 513 1
31178 513 1
31180 513 1
31189 513 10
31258 513 13
31294 513 1
31399 513 20
31421 513 4
31574 513 1
31610 513 1
31645 513 1
31701 513 1
31850 513 1
31856 513 1
31860 513 1
31927 513 1
31950 513 1
31955 513 1
31960 513 1
32002 513 1
32023 513 23
32036 513 1
32065 513 1
32067 513 1
32323 513 1
32349 513 1
32350 513 1
32399 513 1
32443 513 1
32449 513 1
32469 513 1
32495 513 1
32527 513 1
32582 513 1
32665 513 1
32697 513 7
32698 513 1
32699 513 7
32700 513 3
32703 513 10
32706 513 4
32709 513 2
68 514 1
167 514 3
190 514 1
228 514 1
277 514 1
416 514 1
443 514 2
493 514 21
525 514 1
557 514 1
559 514 4
685 514 1
763 514 1
771 514 1
787 514 1
860 514 2
909 514 10
942 514 1
967 514 1
985 514 1
1110 514 12
1180 514 1
1185 514 1
1202 514 1
1222 514 1
1265 514 1
1287 514 1
1297 514 2
1307 514 1
1314 514 1
1363 514 7
1425 514 1
1489 514 1
1494 514 1
1547 514 2
1555 514 1
1578 514 1
1608 514 1
1612 514 1
1723 514 5
1724 514 1
1728 514 1
1842 514 1
1846 514 1
1866 514 1
1901 514 1
1973 514 2
1975 514 1
1987 514 1
1990 514 12
2025 514 1
2062 514 2
2078 514 1
2222 514 1
2232 514 1
2243 514 1
2360 514 1
2364 514 1
2577 514 3
2587 514 1
2622 514 1
2663 514 1
2689 514 1
2701 514 1
2718 514 1
2727 514 1
2737 514 1
2742 514 1
2760 514 1
2800 514 1
2909 514 1
2922 514 1
2927 514 1
2940 514 1
3000 514 1
3040 514 1
3103 514 1
3207 514 1
3256 514 10
3327 514 2
3330 514 1
3608 514 1
3634 514 2
3658 514 1
3667 514 2
3759 514 1
3762 514 11
3802 514 1
3803 514 1
3892 514 1
3897 514 1
3904 514 1
4028 514 4
4039 514 1
4040 514 1
4047 514 1
4055 514 1
4060 514 1
4106 514 2
4109 514 1
4131 514 1
4155 514 1
4156 514 1
4172 514 6
4366 514 1
4431 514 1
4434 514 1
4493 514 3
4510 514 1
4521 514 1
4623 514 1
4666 514 1
4787 514 1
4843 514 2
4881 514 2
4959 514 2
4979 514 4
5003 514 1
5061 514 1
5069 514 2
5090 514 2
5135 514 1
5199 514 1
5222 514 1
5238 514 7
5346 514 1
5473 514 1
5522 514 14
5524 514 1
5542 514 1
5595 514 9
5627 514 1
5699 514 11
5702 514 1
5705 514 11
5818 514 1
5821 514 1
5831 514 1
5834 514 1
5835 514 1
5948 514 3
5962 514 1
5970 514 1
5972 514 1
6083 514 1
6093 514 1
6216 514 2
6242 514 1
6354 514 1
6378 514 1
6465 514 3
6580 514 1
6616 514 1
6660 514 1
6662 514 1
6725 514 1
6842 514 1
6948 514 1
6986 514 2
7076 514 1
7097 514 1
7116 514 1
7135 514 5
7203 514 1
7214 514 1
7224 514 1
7395 514 1
7450 514 1
7461 514 11
7470 514 2
7506 514 1
7589 514 1
7675 514 1
7720 514 1
7747 514 2
7777 514 1
7779 514 1
7789 514 2
7830 514 3
7889 514 2
7899 514 2
7901 514 1
7906 514 1
7911 514 1
7950 514 3
7963 514 1
8017 514 1
8219 514 15
8242 514 1
8304 514 1
8494 514 1
8507 514 1
8732 514 1
8777 514 1
8813 514 3
8919 514 1
8962 514 1
9025 514 2
9051 514 2
9102 514 1
9145 514 3
9171 514 2
9328 514 1
9358 514 1
9383 514 1
9403 514 1
9465 514 1
9500 514 2
9528 514 1
9570 514 1
9589 514 2
9598 514 1
9608 514 2
9610 514 1
9630 514 1
9678 514 1
9704 514 1
9799 514 28
9800 514 36
9871 514 1
9887 514 1
9897 514 1
9954 514 1
9972 514 3
9987 514 17
10009 514 1
10090 514 1
10125 514 1
10152 514 5
10243 514 1
10253 514 1
10281 514 1
10291 514 1
10441 514 2
10535 514 5
10539 514 1
10552 514 1
10593 514 1
10595 514 1
10608 514 10
10618 514 1
10662 514 1
10678 514 11
10679 514 2
10680 514 5
10681 514 1
10682 514 3
10690 514 1
10691 514 2
10696 514 1
10700 514 4
10701 514 14
10710 514 21
10719 514 1
10720 514 1
10740 514 10
10747 514 1
10756 514 6
10780 514 1
10796 514 1
10838 514 1
10850 514 1
10912 514 1
10917 514 1
11083 514 14
11092 514 1
11098 514 1
11108 514 1
11141 514 1
11151 514 1
11278 514 1
11326 514 1
11347 514 1
11401 514 1
11448 514 11
11482 514 1
11551 514 1
11638 514 1
11685 514 2
11727 514 1
11774 514 1
11850 514 1
11852 514 1
11862 514 1
11888 514 3
11903 514 1
11918 514 1
11974 514 1
12017 514 1
12049 514 3
12231 514 3
12299 514 1
12312 514 2
12360 514 1
12392 514 1
12442 514 2
12480 514 1
12528 514 1
12589 514 1
12619 514 1
12627 514 1
12655 514 1
12704 514 1
12727 514 1
12768 514 3
12890 514 1
12928 514 1
13006 514 1
13158 514 1
13212 514 1
13237 514 3
13303 514 28
13342 514 1
13383 514 1
13511 514 1
13532 514 1
13732 514 13
13784 514 1
13828 514 1
13903 514 5
13967 514 1
13972 514 1
14219 514 1
14225 514 1
14237 514 1
14248 514 23
14270 514 1
14271 514 2
14412 514 1
14459 514 1
14528 514 1
14548 514 1
14557 514 1
14599 514 1
14620 514 1
14814 514 1
14817 514 1
14829 514 6
14949 514 1
14971 514 6
15019 514 1
15092 514 1
15170 514 1
15173 514 1
15180 514 6
15212 514 3
15251 514 1
15347 514 1
15443 514 1
15542 514 4
15560 514 1
15572 514 1
15574 514 1
15616 514 9
15684 514 1
15746 514 28
15812 514 1
15827 514 1
15923 514 1
15927 514 2
16057 514 1
16095 514 1
16116 514 1
16178 514 1
16189 514 1
16301 514 2
16350 514 1
16436 514 1
16471 514 1
16530 514 1
16539 514 4
16568 514 8
16586 514 1
16613 514 1
16695 514 1
16714 514 9
16803 514 1
16807 514 3
16834 514 1
16878 514 1
16902 514 3
16934 514 1
16960 514 1
16992 514 1
16993 514 1
17038 514 1
17180 514 1
17327 514 1
17465 514 3
17471 514 2
17485 514 1
17530 514 1
17580 514 3
17587 514 1
17598 514 1
17657 514 1
17689 514 1
17717 514 2
17738 514 1
17835 514 1
17873 514 1
17920 514 25
17928 514 2
17935 514 1
18025 514 1
18121 514 1
18157 514 1
18161 514 1
18170 514 1
18186 514 12
18225 514 2
18402 514 2
18412 514 7
18502 514 7
18612 514 1
18664 514 1
18712 514 1
18870 514 1
18910 514 1
18945 514 1
18976 514 1
18999 514 4
19014 514 1
19046 514 1
19084 514 1
19098 514 1
19140 514 7
19153 514 1
19155 514 76
19165 514 1
19167 514 1
19176 514 2
19182 514 1
19227 514 1
19245 514 1
19253 514 1
19259 514 1
19264 514 1
19292 514 2
19352 514 2
19373 514 1
19389 514 1
19411 514 1
19421 514 18
19460 514 1
19499 514 1
19505 514 1
19566 514 1
19618 514 2
19619 514 1
19644 514 2
19720 514 1
19775 514 1
19801 514 1
19806 514 1
19828 514 8
20157 514 1
20172 514 1
20188 514 1
20213 514 1
20251 514 1
20346 514 1
20347 514 1
20354 514 1
20398 514 1
20432 514 1
20451 514 1
20505 514 1
20540 514 1
20631 514 1
20638 514 1
20639 514 2
20707 514 1
20749 514 5
20770 514 3
20778 514 2
20860 514 1
20869 514 3
20872 514 1
20898 514 1
20906 514 6
20938 514 1
20949 514 1
21020 514 2
21115 514 1
21142 514 1
21215 514 4
21275 514 1
21412 514 2
21419 514 1
21420 514 1
21447 514 11
21513 514 1
21537 514 4
21544 514 1
21614 514 1
21615 514 3
21650 514 3
21688 514 1
21805 514 1
21863 514 16
21954 514 1
22010 514 7
22024 514 1
22041 514 3
22043 514 1
22161 514 1
22472 514 1
22489 514 1
22500 514 1
22514 514 1
22550 514 3
22563 514 1
22566 514 1
22568 514 1
22658 514 2
22740 514 4
22744 514 4
22755 514 1
22818 514 1
22833 514 1
22865 514 1
22883 514 1
22921 514 1
22973 514 1
22987 514 1
22993 514 1
23068 514 1
23078 514 1
23081 514 10
23124 514 1
23129 514 1
23203 514 1
23244 514 1
23336 514 2
23345 514 1
23395 514 1
23555 514 1
23613 514 2
23634 514 1
23666 514 1
23709 514 1
23779 514 1
23795 514 25
23821 514 1
23868 514 1
23899 514 2
23927 514 1
23956 514 1
24050 514 7
24068 514 1
24073 514 1
24088 514 7
24115 514 1
24176 514 1
24214 514 1
24252 514 1
24258 514 1
24287 514 3
24514 514 1
24548 514 1
24549 514 1
24558 514 1
24561 514 1
24604 514 1
24673 514 1
24674 514 33
24721 514 1
24731 514 1
24732 514 1
24782 514 1
24804 514 1
24893 514 1
24927 514 1
24978 514 13
24987 514 1
25106 514 1
25153 514 1
25178 514 1
25191 514 2
25192 514 1
25199 514 3
25221 514 30
25378 514 1
25654 514 1
25696 514 1
25893 514 2
25914 514 7
25915 514 1
25947 514 1
25975 514 1
26014 514 26
26080 514 1
26149 514 1
26177 514 2
26186 514 2
26188 514 1
26249 514 1
26259 514 1
26281 514 1
26286 514 2
26308 514 1
26319 514 1
26322 514 1
26330 514 1
26339 514 11
26455 514 1
26493 514 1
26582 514 1
26593 514 1
26655 514 8
26715 514 1
26872 514 1
26901 514 2
26913 514 57
26928 514 1
27031 514 8
27078 514 1
27090 514 2
27129 514 1
27144 514 1
27168 514 1
27295 514 1
27324 514 1
27405 514 1
27414 514 1
27508 514 5
27519 514 5
27617 514 2
27659 514 2
27682 514 10
27702 514 1
27722 514 1
27724 514 1
27733 514 1
27827 514 3
27891 514 1
27958 514 4
28015 514 1
28020 514 1
28026 514 2
28052 514 1
28117 514 1
28309 514 2
28358 514 1
28489 514 1
28493 514 1
28496 514 1
28609 514 1
28656 514 1
28663 514 1
28674 514 1
28759 514 1
28870 514 1
28878 514 1
28967 514 2
28984 514 1
29045 514 1
29073 514 1
29161 514 2
29167 514 1
29303 514 2
29349 514 1
29383 514 1
29445 514 1
29452 514 1
29454 514 1
29463 514 11
29477 514 1
29509 514 1
29516 514 2
29539 514 1
29561 514 1
29568 514 3
29619 514 1
29620 514 3
29654 514 1
29707 514 1
29731 514 1
29734 514 5
29782 514 1
29819 514 1
29821 514 1
29823 514 1
29850 514 1
29910 514 1
29911 514 1
29915 514 7
29916 514 1
29922 514 1
29942 514 1
29943 514 12
29982 514 1
29984 514 1
30009 514 1
30037 514 5
30075 514 1
30095 514 1
30105 514 17
30126 514 1
30136 514 2
30190 514 1
30248 514 3
30379 514 2
30406 514 1
30442 514 1
30517 514 1
30529 514 2
30537 514 1
30567 514 6
30570 514 9
30571 514 1
30644 514 1
30656 514 12
30657 514 2
30659 514 1
30789 514 1
30792 514 1
30798 514 2
30829 514 1
30872 514 3
30895 514 1
30912 514 9
30914 514 1
30924 514 1
30927 514 1
30934 514 9
30950 514 1
30956 514 1
30958 514 4
30971 514 30
30972 514 11
30974 514 1
31006 514 1
31019 514 1
31115 514 1
31134 514 1
31189 514 8
31200 514 2
31258 514 10
31262 514 1
31308 514 1
31355 514 1
31383 514 1
31399 514 11
31421 514 4
31561 514 1
31568 514 12
31666 514 2
31670 514 1
31699 514 1
31701 514 3
31704 514 1
31718 514 1
31937 514 1
31960 514 1
31971 514 1
31998 514 1
32023 514 24
32030 514 2
32083 514 2
32101 514 1
32187 514 1
32217 514 1
32229 514 1
32399 514 1
32449 514 2
32495 514 1
32501 514 1
32527 514 3
32543 514 1
32595 514 1
32697 514 2
32698 514 2
32699 514 12
32700 514 1
32702 514 1
32703 514 4
32706 514 3
32709 514 2
43 515 1
68 515 1
167 515 2
224 515 1
235 515 1
327 515 1
447 515 1
493 515 10
557 515 4
559 515 3
573 515 1
614 515 1
675 515 1
742 515 1
788 515 1
856 515 2
860 515 4
872 515 1
909 515 4
942 515 1
1017 515 1
1037 515 1
1171 515 1
1180 515 1
1325 515 1
1363 515 1
1562 515 1
1581 515 1
1871 515 1
1901 515 2
1903 515 2
1956 515 17
1958 515 13
1963 515 5
1965 515 9
1990 515 5
1994 515 2
2008 515 1
2088 515 1
2198 515 1
2215 515 1
2225 515 4
2277 515 1
2374 515 1
2485 515 3
2544 515 1
2622 515 1
2662 515 1
2675 515 1
2727 515 1
2916 515 1
2940 515 1
3113 515 1
3216 515 1
3256 515 4
3408 515 1
3498 515 1
3534 515 1
3573 515 1
3579 515 1
3634 515 1
3728 515 1
3762 515 2
3787 515 1
3874 515 1
3897 515 6
4028 515 16
4036 515 1
4040 515 3
4060 515 1
4131 515 2
4172 515 4
4308 515 1
4335 515 1
4360 515 1
4486 515 1
4556 515 1
4577 515 1
4820 515 1
4959 515 2
5069 515 5
5090 515 1
5128 515 1
5238 515 5
5475 515 2
5483 515 1
5492 515 3
5522 515 8
5533 515 1
5552 515 1
5560 515 1
5595 515 8
5696 515 1
5699 515 3
5705 515 4
5846 515 1
5857 515 1
5872 515 1
5948 515 4
5986 515 1
6216 515 3
6452 515 1
6660 515 2
6723 515 1
6986 515 1
7135 515 2
7150 515 1
7201 515 1
7461 515 3
7462 515 1
7747 515 1
7779 515 1
7815 515 1
7906 515 2
7948 515 1
7950 515 2
8219 515 2
8309 515 1
8410 515 1
8764 515 1
8813 515 2
9051 515 1
9067 515 1
9093 515 1
9145 515 1
9244 515 2
9467 515 1
9483 515 1
9514 515 1
9532 515 1
9598 515 1
9607 515 1
9634 515 2
9799 515 3
9800 515 9
9972 515 2
9987 515 5
10040 515 2
10041 515 1
10058 515 1
10060 515 2
10121 515 1
10152 515 2
10189 515 1
10243 515 1
10384 515 1
10535 515 1
10552 515 1
10566 515 2
10593 515 4
10595 515 3
10609 515 3
10611 515 2
10672 515 1
10678 515 1
10692 515 1
10710 515 15
10740 515 3
10756 515 2
10795 515 1
10895 515 1
10917 515 1
11024 515 1
11051 515 1
11083 515 8
11153 515 1
11154 515 1
11206 515 1
11376 515 1
11448 515 9
11586 515 1
11666 515 1
11790 515 2
11820 515 1
11888 515 10
11903 515 3
12017 515 2
12050 515 1
12227 515 1
12231 515 1
12360 515 1
12428 515 1
12440 515 1
12456 515 1
12524 515 1
12582 515 2
12594 515 1
12619 515 1
12630 515 1
12649 515 1
12781 515 1
12787 515 1
12820 515 1
13098 515 1
13111 515 1
13151 515 1
13237 515 1
13296 515 1
13303 515 36
13383 515 2
13436 515 1
13497 515 1
13508 515 1
13530 515 1
13629 515 1
13684 515 1
13702 515 1
13732 515 5
14066 515 1
14145 515 1
14167 515 1
14171 515 1
14224 515 1
14225 515 1
14231 515 1
14248 515 15
14471 515 1
14523 515 1
14730 515 1
14769 515 3
14829 515 1
14971 515 1
15095 515 1
15180 515 3
15212 515 1
15517 515 1
15542 515 4
15572 515 1
15595 515 1
15616 515 3
15746 515 9
15813 515 1
15878 515 1
15903 515 1
15914 515 1
16099 515 1
16169 515 1
16217 515 2
16411 515 1
16436 515 1
16473 515 1
16539 515 1
16568 515 10
16684 515 1
16714 515 4
16717 515 1
16745 515 2
16781 515 1
16807 515 1
16830 515 2
16902 515 3
16959 515 1
17040 515 5
17300 515 1
17409 515 1
17414 515 1
17424 515 3
17464 515 1
17465 515 1
17874 515 1
17888 515 2
18068 515 1
18138 515 1
18145 515 3
18147 515 1
18179 515 1
18186 515 6
18375 515 1
18402 515 3
18412 515 6
18464 515 1
18502 515 1
18737 515 1
18773 515 1
18789 515 1
18875 515 2
18924 515 1
18999 515 30
19017 515 1
19073 515 1
19116 515 1
19140 515 8
19153 515 3
19155 515 7
19176 515 1
19264 515 2
19352 515 1
19421 515 2
19563 515 1
19643 515 1
19712 515 1
19793 515 2
19828 515 2
19830 515 1
19848 515 1
19886 515 1
20156 515 1
20180 515 2
20185 515 1
20187 515 1
20285 515 1
20354 515 1
20568 515 1
20690 515 1
20714 515 1
20762 515 7
20763 515 1
20764 515 6
20769 515 1
20778 515 2
20809 515 1
20852 515 2
20860 515 2
20869 515 2
20893 515 1
20906 515 5
20918 515 1
21054 515 17
21188 515 1
21197 515 3
21329 515 1
21379 515 1
21383 515 1
21412 515 1
21429 515 2
21445 515 1
21447 515 5
21465 515 1
21537 515 2
21552 515 1
21586 515 1
21621 515 1
21710 515 1
21863 515 4
21899 515 2
22010 515 3
22041 515 3
22307 515 2
22323 515 1
22493 515 1
22494 515 1
22550 515 1
22553 515 1
22653 515 1
22658 515 3
22740 515 1
22765 515 1
22805 515 1
22964 515 1
22986 515 1
22993 515 1
23013 515 1
23057 515 3
23081 515 2
23124 515 1
23195 515 1
23207 515 3
23219 515 1
23244 515 1
23260 515 2
23442 515 2
23467 515 1
23502 515 1
23613 515 1
23675 515 1
23776 515 1
23779 515 4
23795 515 8
23847 515 1
23960 515 1
24005 515 1
24008 515 4
24014 515 1
24023 515 1
24029 515 1
24050 515 3
24088 515 16
24115 515 1
24215 515 1
24285 515 1
24403 515 1
24406 515 1
24643 515 1
24673 515 1
24674 515 11
24731 515 1
24732 515 2
24795 515 1
24802 515 1
24820 515 1
24888 515 1
24978 515 1
25037 515 1
25199 515 3
25260 515 1
25268 515 3
25337 515 2
25343 515 1
25478 515 1
25684 515 1
25893 515 2
25914 515 6
25975 515 6
26014 515 12
26115 515 1
26169 515 1
26186 515 4
26189 515 2
26245 515 1
26250 515 1
26281 515 1
26286 515 1
26287 515 1
26308 515 1
26339 515 2
26451 515 1
26524 515 1
26586 515 1
26630 515 1
26655 515 5
26840 515 1
26901 515 1
26913 515 9
26928 515 1
27031 515 3
27039 515 1
27090 515 3
27141 515 2
27224 515 1
27244 515 1
27270 515 1
27415 515 1
27519 515 1
27617 515 1
27653 515 2
27681 515 1
27682 515 4
27733 515 1
27761 515 1
27818 515 1
27827 515 1
27845 515 1
27851 515 1
27903 515 1
27958 515 1
27960 515 2
27977 515 1
28117 515 1
28239 515 1
28309 515 1
28513 515 1
28593 515 1
28818 515 5
28884 515 1
28894 515 1
28950 515 1
28967 515 2
28969 515 1
28984 515 2
29067 515 1
29073 515 2
29167 515 1
29177 515 1
29271 515 3
29303 515 3
29349 515 2
29373 515 1
29408 515 1
29440 515 1
29450 515 1
29463 515 1
29477 515 2
29489 515 1
29506 515 13
29515 515 1
29520 515 1
29572 515 1
29620 515 3
29698 515 1
29702 515 1
29733 515 1
29734 515 4
29742 515 1
29744 515 2
29784 515 1
29795 515 1
29842 515 1
29903 515 1
29910 515 3
29915 515 4
29943 515 4
29949 515 1
29967 515 1
29984 515 1
30029 515 1
30037 515 2
30067 515 1
30105 515 9
30109 515 1
30136 515 6
30190 515 1
30346 515 1
30388 515 1
30389 515 1
30430 515 4
30529 515 1
30562 515 1
30567 515 2
30570 515 11
30605 515 1
30607 515 1
30613 515 1
30656 515 5
30667 515 1
30789 515 1
30798 515 1
30838 515 1
30866 515 1
30872 515 1
30912 515 3
30929 515 1
30934 515 94
30958 515 2
30971 515 14
30972 515 7
30994 515 1
30998 515 1
31065 515 1
31177 515 1
31179 515 1
31189 515 6
31211 515 1
31258 515 14
31399 515 5
31556 515 2
31638 515 1
31662 515 2
31745 515 1
31811 515 1
31959 515 2
31964 515 10
31971 515 2
32011 515 2
32023 515 7
32063 515 1
32106 515 1
32184 515 1
32213 515 1
32216 515 1
32217 515 1
32323 515 2
32577 515 1
32596 515 1
32646 515 1
32697 515 8
32698 515 3
32699 515 6
32703 515 5
32706 515 1
32707 515 1
32708 515 1
43 516 2
44 516 1
71 516 1
82 516 1
114 516 1
164 516 1
197 516 1
327 516 1
339 516 1
345 516 1
364 516 1
413 516 2
416 516 1
493 516 17
529 516 1
557 516 2
559 516 1
589 516 1
595 516 3
601 516 1
663 516 1
755 516 1
765 516 1
771 516 1
800 516 1
865 516 1
909 516 6
917 516 1
942 516 2
944 516 1
967 516 1
1288 516 1
1337 516 1
1363 516 1
1547 516 1
1723 516 2
1843 516 2
1846 516 1
1862 516 1
1901 516 2
1903 516 3
1956 516 19
1958 516 4
1963 516 9
1965 516 10
1987 516 1
1990 516 4
2008 516 1
2062 516 1
2071 516 1
2162 516 1
2218 516 1
2303 516 1
2435 516 1
2453 516 1
2465 516 1
2500 516 1
2577 516 2
2622 516 1
2655 516 1
2742 516 1
2801 516 1
2916 516 2
2940 516 1
2942 516 1
2943 516 1
2997 516 1
3040 516 1
3256 516 8
3478 516 1
3534 516 1
3668 516 3
3753 516 1
3759 516 1
3874 516 1
3938 516 1
3949 516 1
3957 516 1
4028 516 27
4036 516 1
4040 516 2
4060 516 1
4070 516 1
4172 516 2
4256 516 1
4285 516 1
4431 516 2
4542 516 1
4797 516 1
4848 516 1
4895 516 1
5069 516 3
5127 516 1
5238 516 7
5315 516 1
5374 516 1
5500 516 1
5522 516 18
5595 516 8
5667 516 1
5705 516 3
5770 516 1
5773 516 1
5831 516 1
5839 516 1
5858 516 1
5872 516 2
5948 516 7
5986 516 2
6113 516 1
6216 516 2
6220 516 1
6276 516 1
6344 516 1
6363 516 2
6377 516 1
6660 516 1
6723 516 1
6842 516 1
6900 516 1
6938 516 2
6986 516 1
7076 516 1
7109 516 1
7135 516 6
7150 516 2
7248 516 1
7358 516 1
7461 516 2
7673 516 1
7728 516 1
7747 516 2
7890 516 1
8033 516 1
8194 516 1
8219 516 1
8410 516 1
8509 516 1
8511 516 1
8543 516 2
8813 516 4
9051 516 1
9064 516 1
9065 516 1
9087 516 2
9145 516 6
9233 516 1
9465 516 1
9483 516 1
9531 516 1
9607 516 1
9622 516 1
9630 516 1
9634 516 1
9635 516 1
9799 516 2
9800 516 15
9814 516 1
9828 516 1
9847 516 1
9987 516 2
9993 516 1
9996 516 1
10041 516 1
10058 516 1
10060 516 2
10092 516 1
10121 516 1
10152 516 8
10250 516 1
10535 516 6
10552 516 1
10593 516 7
10595 516 4
10608 516 1
10609 516 7
10611 516 8
10618 516 1
10631 516 2
10672 516 3
10678 516 4
10690 516 1
10696 516 1
10700 516 1
10710 516 10
10730 516 1
10740 516 4
10756 516 3
10780 516 1
10790 516 1
10801 516 1
10868 516 1
10895 516 1
10912 516 1
10925 516 1
10997 516 1
11083 516 5
11347 516 3
11448 516 7
11551 516 2
11594 516 1
11666 516 1
11681 516 2
11682 516 1
11888 516 11
11903 516 1
12017 516 1
12127 516 1
12232 516 1
12236 516 1
12237 516 1
12392 516 1
12404 516 1
12440 516 1
12446 516 1
12480 516 1
12557 516 1
12581 516 1
12582 516 3
12584 516 1
12589 516 2
12619 516 1
12686 516 1
12716 516 1
12797 516 1
12890 516 3
12895 516 1
12964 516 1
13001 516 1
13051 516 2
13095 516 1
13158 516 1
13166 516 1
13237 516 1
13300 516 1
13303 516 28
13334 516 2
13340 516 2
13383 516 1
13389 516 1
13436 516 1
13509 516 1
13511 516 1
13532 516 2
13557 516 1
13629 516 1
13646 516 1
13661 516 1
13675 516 2
13732 516 3
13772 516 1
13972 516 1
14055 516 1
14145 516 1
14225 516 2
14248 516 19
14251 516 1
14259 516 1
14266 516 1
14287 516 1
14297 516 1
14313 516 1
14596 516 1
14675 516 1
14769 516 3
14829 516 3
14865 516 1
14952 516 1
15019 516 1
15080 516 1
15180 516 4
15280 516 1
15517 516 2
15542 516 5
15560 516 1
15594 516 1
15616 516 11
15739 516 1
15746 516 7
15826 516 1
15903 516 1
15911 516 1
16089 516 2
16412 516 1
16436 516 2
16530 516 1
16539 516 3
16568 516 7
16597 516 1
16684 516 1
16693 516 1
16707 516 1
16714 516 6
16738 516 1
16745 516 5
16779 516 1
16803 516 1
16805 516 1
16807 516 2
16830 516 1
16835 516 1
16902 516 2
16947 516 1
16990 516 1
17040 516 2
17088 516 1
17224 516 1
17424 516 1
17465 516 1
17471 516 1
17472 516 1
17551 516 1
17580 516 1
17598 516 1
17624 516 1
17649 516 1
17744 516 1
17746 516 1
17803 516 2
17886 516 1
17888 516 1
17910 516 1
17990 516 2
18091 516 1
18138 516 1
18145 516 1
18149 516 2
18157 516 1
18179 516 2
18186 516 11
18192 516 1
18240 516 1
18270 516 1
18412 516 5
18502 516 1
18525 516 1
18631 516 1
18655 516 1
18741 516 1
18773 516 1
18929 516 1
18942 516 1
18992 516 1
18999 516 60
19039 516 1
19073 516 1
19102 516 2
19140 516 7
19145 516 1
19147 516 1
19153 516 2
19155 516 16
19165 516 2
19176 516 3
19184 516 1
19204 516 1
19208 516 1
19264 516 2
19278 516 1
19352 516 2
19357 516 1
19419 516 1
19421 516 11
19539 516 1
19563 516 1
19643 516 2
19683 516 1
19778 516 1
19803 516 1
19806 516 1
20121 516 1
20156 516 4
20170 516 1
20175 516 1
20180 516 1
20187 516 2
20188 516 1
20213 516 1
20323 516 1
20366 516 3
20762 516 7
20764 516 1
20778 516 2
20809 516 4
20811 516 1
20852 516 1
20869 516 2
20881 516 3
20904 516 1
20906 516 2
20932 516 1
21020 516 1
21054 516 13
21115 516 2
21215 516 2
21237 516 1
21276 516 1
21381 516 1
21397 516 1
21412 516 2
21419 516 1
21420 516 1
21435 516 2
21447 516 7
21537 516 3
21544 516 1
21548 516 1
21615 516 1
21650 516 1
21689 516 1
21710 516 1
21725 516 1
21786 516 1
21805 516 1
21863 516 6
21867 516 1
21873 516 2
21881 516 1
22010 516 6
22041 516 3
22044 516 1
22152 516 1
22307 516 1
22327 516 1
22346 516 1
22509 516 1
22553 516 3
22583 516 1
22617 516 1
22658 516 1
22740 516 1
22744 516 1
22863 516 1
22981 516 1
22986 516 1
23047 516 1
23057 516 2
23081 516 3
23401 516 1
23439 516 1
23444 516 1
23464 516 2
23609 516 1
23666 516 3
23779 516 7
23795 516 9
23839 516 2
23882 516 1
23960 516 3
24008 516 1
24014 516 3
24050 516 4
24088 516 14
24131 516 1
24253 516 1
24317 516 1
24543 516 1
24561 516 1
24674 516 15
24732 516 1
24809 516 1
24895 516 1
24907 516 1
24939 516 1
24978 516 4
25037 516 1
25085 516 1
25088 516 1
25115 516 1
25137 516 1
25146 516 1
25164 516 1
25184 516 1
25199 516 2
25265 516 1
25268 516 2
25624 516 1
25738 516 1
25795 516 1
25893 516 5
25909 516 1
25975 516 10
26014 516 21
26027 516 1
26105 516 1
26179 516 1
26186 516 3
26224 516 1
26247 516 1
26250 516 3
26286 516 2
26339 516 3
26455 516 1
26500 516 1
26582 516 1
26655 516 3
26721 516 1
26825 516 1
26894 516 1
26901 516 1
26913 516 9
27031 516 7
27042 516 1
27058 516 1
27062 516 1
27090 516 2
27141 516 1
27388 516 1
27519 516 1
27617 516 3
27653 516 1
27659 516 1
27666 516 1
27682 516 2
27686 516 1
27699 516 1
27733 516 1
27788 516 1
27827 516 1
27948 516 1
27958 516 1
27960 516 2
28023 516 1
28309 516 2
28493 516 1
28584 516 1
28593 516 1
28736 516 1
28818 516 6
28868 516 1
28882 516 1
28913 516 1
28950 516 2
28960 516 1
28969 516 2
28984 516 1
28990 516 1
29027 516 1
29088 516 1
29110 516 1
29131 516 1
29159 516 1
29176 516 1
29240 516 1
29271 516 3
29294 516 4
29349 516 3
29372 516 1
29383 516 1
29439 516 1
29445 516 4
29452 516 1
29463 516 5
29494 516 1
29506 516 7
29561 516 1
29568 516 1
29607 516 1
29620 516 18
29672 516 1
29684 516 1
29695 516 1
29734 516 4
29782 516 1
29795 516 1
29813 516 1
29819 516 1
29824 516 1
29828 516 1
29841 516 1
29904 516 1
29911 516 1
29915 516 5
29949 516 1
29978 516 1
29983 516 1
30033 516 1
30035 516 1
30061 516 1
30082 516 1
30093 516 2
30105 516 11
30115 516 1
30136 516 8
30276 516 1
30346 516 1
30379 516 2
30393 516 2
30399 516 1
30406 516 1
30429 516 1
30430 516 8
30529 516 3
30548 516 1
30567 516 2
30570 516 5
30573 516 1
30656 516 15
30712 516 1
30753 516 1
30789 516 1
30845 516 1
30849 516 2
30872 516 1
30895 516 1
30912 516 4
30927 516 2
30929 516 1
30932 516 1
30934 516 73
30958 516 1
30971 516 16
30972 516 7
31002 516 1
31091 516 1
31096 516 1
31189 516 13
31197 516 1
31206 516 1
31258 516 9
31393 516 1
31399 516 2
31563 516 1
31638 516 1
31660 516 1
31670 516 1
31709 516 1
31811 516 1
31820 516 2
31860 516 1
31888 516 1
31910 516 1
31924 516 1
31959 516 1
31961 516 1
31964 516 7
31992 516 1
32011 516 3
32023 516 9
32106 516 2
32155 516 1
32216 516 6
32225 516 1
32323 516 1
32399 516 1
32432 516 1
32596 516 4
32645 516 2
32697 516 5
32698 516 2
32699 516 9
32700 516 1
32702 516 1
32703 516 4
32709 516 1
86 517 1
167 517 1
317 517 1
364 517 1
487 517 2
493 517 20
529 517 1
559 517 1
611 517 1
688 517 1
756 517 2
812 517 1
909 517 8
942 517 1
994 517 1
1039 517 1
1110 517 3
1132 517 1
1185 517 1
1288 517 1
1313 517 1
1363 517 4
1636 517 1
1990 517 18
2045 517 1
2062 517 1
2171 517 2
2216 517 1
2485 517 1
2642 517 1
2680 517 1
2737 517 1
2760 517 1
2787 517 1
2906 517 2
3256 517 4
3297 517 1
3559 517 1
3587 517 1
3658 517 1
3714 517 1
3762 517 9
3816 517 1
3889 517 1
4028 517 3
4065 517 1
4172 517 6
4335 517 2
4360 517 1
4366 517 1
4490 517 1
4772 517 1
4838 517 1
4889 517 1
4949 517 1
4979 517 4
5069 517 1
5090 517 1
5132 517 1
5218 517 1
5238 517 5
5466 517 1
5522 517 16
5595 517 11
5613 517 1
5699 517 9
5702 517 1
5705 517 11
5723 517 1
5859 517 1
5872 517 1
5948 517 8
6026 517 1
6101 517 1
6216 517 4
6354 517 1
6442 517 1
6443 517 1
6465 517 1
6687 517 1
6731 517 1
7135 517 3
7144 517 1
7173 517 1
7461 517 9
7491 517 1
7532 517 1
7584 517 1
7728 517 1
7747 517 1
7826 517 2
7950 517 6
8139 517 1
8219 517 9
8339 517 1
8589 517 1
8672 517 1
8732 517 1
8813 517 4
9008 517 1
9051 517 2
9102 517 1
9145 517 8
9383 517 1
9543 517 1
9715 517 1
9799 517 1
9800 517 14
9815 517 1
9972 517 3
9987 517 3
10117 517 1
10152 517 4
10308 517 1
10334 517 1
10422 517 1
10444 517 1
10535 517 2
10538 517 1
10552 517 1
10593 517 2
10631 517 1
10642 517 1
10672 517 2
10692 517 1
10701 517 1
10710 517 12
10715 517 1
10720 517 2
10740 517 4
10756 517 5
11083 517 12
11092 517 1
11206 517 1
11376 517 1
11448 517 13
11499 517 1
11512 517 1
11551 517 1
11591 517 1
11660 517 1
11888 517 6
12017 517 2
12082 517 1
12310 517 1
12312 517 1
12382 517 1
12447 517 1
12522 517 1
12524 517 1
12619 517 3
12726 517 1
12788 517 1
12870 517 1
12902 517 1
12940 517 1
13127 517 1
13129 517 1
13186 517 1
13237 517 1
13303 517 8
13532 517 1
13535 517 1
13557 517 1
13651 517 1
13712 517 1
13732 517 8
13828 517 2
13903 517 1
13963 517 1
13972 517 1
14213 517 1
14248 517 26
14375 517 1
14620 517 3
14621 517 1
14690 517 1
14829 517 2
14857 517 1
14915 517 1
14971 517 5
15180 517 6
15212 517 3
15213 517 1
15271 517 1
15280 517 1
15302 517 2
15537 517 2
15542 517 4
15571 517 1
15616 517 2
15726 517 1
15746 517 21
15821 517 1
15888 517 1
15894 517 1
16436 517 1
16539 517 2
16545 517 1
16568 517 6
16714 517 9
16948 517 1
16978 517 1
17040 517 3
17252 517 1
17359 517 1
17414 517 1
17512 517 1
17551 517 3
17990 517 1
18041 517 1
18145 517 2
18186 517 15
18332 517 1
18402 517 1
18406 517 1
18412 517 12
18502 517 4
18515 517 1
18664 517 1
18780 517 1
18999 517 1
19028 517 2
19098 517 1
19099 517 1
19117 517 1
19140 517 1
19155 517 30
19182 517 1
19185 517 1
19204 517 1
19421 517 15
19512 517 1
19620 517 1
19806 517 1
19828 517 10
19886 517 1
20283 517 1
20354 517 2
20398 517 5
20591 517 2
20638 517 1
20639 517 1
20749 517 1
20762 517 3
20778 517 1
20809 517 2
20869 517 1
20872 517 1
20874 517 1
20881 517 1
20905 517 1
20906 517 4
21215 517 2
21223 517 1
21276 517 2
21327 517 1
21360 517 1
21438 517 1
21447 517 2
21513 517 1
21537 517 7
21580 517 1
21650 517 1
21863 517 14
21881 517 1
21899 517 1
21940 517 1
22007 517 1
22010 517 2
22041 517 1
22301 517 1
22496 517 1
22513 517 1
22550 517 3
22656 517 1
22726 517 1
22740 517 3
22821 517 1
22865 517 1
22993 517 1
23057 517 1
23081 517 4
23236 517 1
23257 517 1
23578 517 1
23610 517 2
23666 517 1
23779 517 1
23795 517 18
23960 517 1
24008 517 1
24050 517 4
24068 517 1
24088 517 11
24190 517 1
24344 517 1
24369 517 1
24531 517 1
24634 517 1
24674 517 19
24758 517 3
24811 517 1
24978 517 5
25068 517 1
25191 517 1
25194 517 1
25199 517 1
25586 517 1
25630 517 1
25706 517 1
25914 517 3
25975 517 2
25991 517 1
26014 517 16
26186 517 1
26235 517 1
26268 517 1
26339 517 9
26382 517 1
26455 517 2
26650 517 1
26655 517 10
26801 517 1
26852 517 1
26901 517 3
26913 517 9
27031 517 1
27062 517 1
27090 517 3
27186 517 1
27272 517 1
27415 517 1
27495 517 3
27526 517 1
27617 517 3
27653 517 31
27682 517 2
27803 517 1
27827 517 2
27958 517 2
27960 517 1
28026 517 1
28065 517 1
28309 517 2
28390 517 1
28401 517 1
28575 517 1
28599 517 1
28688 517 1
28846 517 1
28924 517 1
28967 517 1
28994 517 1
29161 517 1
29271 517 2
29294 517 1
29373 517 1
29443 517 1
29444 517 1
29450 517 1
29452 517 1
29461 517 1
29462 517 1
29463 517 8
29506 517 1
29533 517 1
29568 517 1
29620 517 2
29734 517 5
29811 517 1
29813 517 1
29832 517 1
29882 517 1
29910 517 1
29915 517 6
29916 517 1
29943 517 2
30037 517 1
30067 517 1
30105 517 16
30126 517 1
30136 517 7
30160 517 1
30248 517 2
30429 517 1
30562 517 1
30566 517 1
30567 517 1
30570 517 6
30571 517 1
30656 517 7
30658 517 2
30798 517 2
30816 517 1
30912 517 2
30934 517 2
30971 517 16
30972 517 2
30976 517 1
31183 517 2
31189 517 4
31258 517 7
31371 517 1
31399 517 6
31421 517 7
31589 517 1
31696 517 1
31707 517 1
31709 517 1
31715 517 1
31765 517 1
31785 517 1
31929 517 1
31950 517 1
31965 517 1
31971 517 1
32023 517 9
32045 517 1
32066 517 1
32083 517 2
32145 517 1
32596 517 1
32679 517 1
32697 517 5
32698 517 1
32699 517 8
32700 517 2
32703 517 3
32706 517 6
32708 517 1
32709 517 1
58 518 1
82 518 1
164 518 1
167 518 2
190 518 1
202 518 1
228 518 1
250 518 1
413 518 2
443 518 3
447 518 1
465 518 2
493 518 14
495 518 1
557 518 4
559 518 5
560 518 2
606 518 1
608 518 1
645 518 2
675 518 1
687 518 2
697 518 1
737 518 1
762 518 1
801 518 1
849 518 1
860 518 1
880 518 1
909 518 6
925 518 1
1058 518 1
1110 518 2
1137 518 1
1288 518 1
1298 518 1
1314 518 1
1333 518 1
1349 518 1
1363 518 9
1539 518 1
1547 518 2
1562 518 1
1563 518 1
1612 518 1
1724 518 1
1728 518 1
1817 518 1
1829 518 1
1832 518 1
1842 518 1
1863 518 1
1888 518 1
1903 518 1
1956 518 1
1963 518 1
1965 518 13
1975 518 1
1990 518 19
1992 518 1
1994 518 1
2008 518 1
2024 518 1
2039 518 1
2041 518 1
2052 518 1
2062 518 1
2102 518 1
2208 518 1
2215 518 1
2358 518 1
2391 518 1
2443 518 1
2485 518 1
2544 518 1
2655 518 2
2686 518 1
2892 518 1
2895 518 1
2916 518 1
2940 518 1
2943 518 1
3118 518 1
3256 518 9
3295 518 1
3309 518 2
3476 518 1
3498 518 1
3507 518 2
3520 518 1
3550 518 1
3559 518 1
3560 518 1
3579 518 1
3634 518 1
3658 518 2
3714 518 2
3746 518 1
3762 518 28
3949 518 1
3980 518 1
4026 518 1
4028 518 14
4036 518 1
4040 518 1
4041 518 1
4082 518 1
4172 518 6
4233 518 1
4400 518 1
4431 518 2
4450 518 1
4493 518 1
4510 518 1
4560 518 1
4596 518 1
4728 518 1
4959 518 1
5061 518 1
5069 518 5
5090 518 2
5127 518 1
5216 518 2
5218 518 2
5238 518 5
5288 518 2
5318 518 1
5346 518 1
5376 518 1
5430 518 1
5469 518 1
5488 518 1
5522 518 8
5581 518 1
5595 518 9
5633 518 1
5635 518 1
5699 518 1
5705 518 6
5714 518 1
5722 518 1
5831 518 1
5835 518 1
5855 518 1
5859 518 1
5873 518 2
5912 518 1
5948 518 4
5969 518 1
5970 518 1
6008 518 1
6020 518 1
6093 518 2
6155 518 1
6201 518 1
6216 518 3
6238 518 1
6275 518 1
6293 518 1
6294 518 1
6305 518 1
6307 518 1
6344 518 1
6363 518 1
6376 518 1
6445 518 1
6465 518 2
6468 518 1
6510 518 1
6527 518 1
6635 518 1
6726 518 1
6731 518 1
6739 518 1
6874 518 1
6915 518 1
6938 518 1
6987 518 1
7076 518 1
7106 518 1
7135 518 8
7150 518 1
7214 518 1
7246 518 1
7309 518 1
7340 518 1
7391 518 1
7461 518 7
7725 518 1
7789 518 1
7826 518 1
7830 518 2
7906 518 1
7950 518 3
7951 518 1
7986 518 1
8219 518 10
8291 518 2
8356 518 2
8445 518 1
8632 518 1
8673 518 1
8732 518 2
8764 518 1
8813 518 2
8830 518 1
8945 518 1
9051 518 4
9137 518 1
9145 518 6
9156 518 1
9171 518 1
9319 518 1
9337 518 1
9383 518 1
9403 518 1
9442 518 1
9467 518 1
9485 518 1
9486 518 1
9516 518 1
9517 518 1
9522 518 1
9528 518 1
9533 518 1
9597 518 2
9608 518 1
9642 518 2
9738 518 1
9799 518 2
9800 518 6
9814 518 1
9815 518 3
9849 518 1
9924 518 1
9954 518 1
9960 518 1
9972 518 2
9987 518 4
9993 518 1
10040 518 1
10095 518 1
10121 518 1
10152 518 5
10195 518 1
10250 518 1
10315 518 1
10347 518 2
10349 518 1
10389 518 1
10444 518 1
10532 518 1
10535 518 4
10552 518 2
10593 518 7
10595 518 2
10608 518 4
10618 518 2
10631 518 2
10642 518 3
10691 518 1
10692 518 3
10701 518 1
10710 518 18
10715 518 1
10720 518 1
10740 518 3
10756 518 8
10791 518 1
10864 518 1
11060 518 1
11083 518 7
11092 518 3
11166 518 1
11168 518 1
11176 518 1
11278 518 1
11283 518 1
11296 518 1
11364 518 1
11448 518 11
11517 518 1
11592 518 1
11594 518 1
11673 518 1
11792 518 2
11888 518 15
11900 518 1
12017 518 3
12231 518 2
12312 518 1
12411 518 1
12440 518 1
12479 518 1
12480 518 1
12481 518 1
12513 518 2
12524 518 1
12528 518 1
12564 518 1
12582 518 1
12619 518 1
12649 518 1
12670 518 1
12686 518 1
12940 518 1
13126 518 2
13127 518 1
13128 518 1
13131 518 1
13212 518 1
13237 518 2
13249 518 1
13303 518 34
13363 518 1
13555 518 1
13635 518 1
13657 518 1
13676 518 1
13732 518 9
13767 518 1
13772 518 2
13779 518 2
13784 518 1
13828 518 1
13831 518 1
13884 518 1
13903 518 1
13929 518 2
13969 518 1
14023 518 1
14248 518 18
14274 518 1
14308 518 1
14485 518 1
14489 518 1
14502 518 3
14519 518 1
14528 518 1
14620 518 1
14682 518 1
14686 518 1
14690 518 1
14741 518 1
14752 518 1
14811 518 1
14814 518 1
14829 518 5
14949 518 18
14971 518 2
14981 518 1
15180 518 6
15198 518 1
15212 518 3
15213 518 1
15251 518 1
15374 518 1
15412 518 1
15477 518 1
15504 518 2
15517 518 1
15572 518 1
15595 518 2
15616 518 51
15672 518 1
15695 518 1
15741 518 1
15746 518 19
16057 518 1
16089 518 4
16108 518 1
16154 518 1
16301 518 1
16307 518 1
16435 518 1
16530 518 1
16539 518 8
16544 518 1
16568 518 3
16576 518 1
16582 518 1
16714 518 3
16807 518 2
16815 518 2
16902 518 2
16959 518 1
16960 518 1
16965 518 1
16982 518 1
16989 518 1
16997 518 1
17040 518 1
17075 518 1
17107 518 1
17115 518 1
17180 518 1
17424 518 1
17425 518 1
17443 518 1
17465 518 2
17469 518 2
17473 518 1
17492 518 1
17507 518 1
17524 518 1
17530 518 1
17551 518 1
17580 518 2
17598 518 1
17738 518 1
17849 518 1
17857 518 2
17874 518 1
17912 518 1
17917 518 1
17978 518 1
18025 518 1
18145 518 2
18147 518 2
18157 518 1
18167 518 1
18186 518 12
18225 518 1
18252 518 1
18402 518 5
18406 518 1
18412 518 8
18486 518 1
18502 518 4
18517 518 1
18530 518 1
18678 518 1
18870 518 1
18909 518 1
18912 518 1
18999 518 3
19060 518 1
19073 518 1
19133 518 1
19135 518 1
19140 518 5
19153 518 1
19155 518 80
19161 518 2
19176 518 5
19180 518 2
19181 518 1
19182 518 2
19185 518 1
19248 518 1
19253 518 3
19259 518 1
19279 518 1
19336 518 1
19395 518 2
19411 518 1
19421 518 19
19473 518 1
19620 518 1
19643 518 1
19670 518 1
19768 518 1
19801 518 2
19802 518 5
19803 518 1
19828 518 5
19886 518 2
19967 518 1
19996 518 1
20153 518 1
20156 518 2
20180 518 1
20185 518 1
20237 518 1
20251 518 1
20320 518 1
20354 518 3
20394 518 1
20398 518 1
20612 518 1
20631 518 1
20655 518 2
20762 518 1
20769 518 3
20770 518 2
20776 518 1
20778 518 1
20809 518 2
20860 518 1
20869 518 3
20881 518 7
20905 518 1
20906 518 2
20936 518 1
21028 518 1
21043 518 2
21196 518 1
21215 518 9
21216 518 1
21377 518 2
21420 518 1
21437 518 1
21441 518 1
21447 518 11
21462 518 1
21494 518 1
21513 518 8
21516 518 1
21544 518 1
21549 518 1
21615 518 2
21633 518 1
21650 518 3
21710 518 2
21790 518 1
21798 518 1
21863 518 9
21899 518 1
21944 518 1
21954 518 1
21977 518 1
21987 518 1
22010 518 5
22024 518 1
22041 518 3
22055 518 1
22058 518 1
22152 518 2
22359 518 1
22429 518 1
22472 518 1
22498 518 1
22550 518 1
22551 518 1
22553 518 1
22618 518 1
22704 518 1
22722 518 1
22740 518 3
22744 518 1
22745 518 1
22804 518 1
22869 518 1
22883 518 1
22939 518 1
22957 518 1
22962 518 1
22973 518 1
22987 518 3
22993 518 1
23057 518 1
23081 518 3
23085 518 1
23087 518 1
23089 518 1
23129 518 1
23207 518 1
23257 518 1
23260 518 1
23284 518 1
23324 518 1
23327 518 1
23442 518 1
23467 518 1
23613 518 1
23666 518 3
23776 518 1
23779 518 1
23794 518 1
23795 518 64
23813 518 1
23847 518 1
23963 518 1
24008 518 1
24023 518 1
24050 518 2
24088 518 76
24115 518 2
24185 518 1
24190 518 1
24195 518 1
24262 518 1
24269 518 1
24373 518 1
24411 518 1
24543 518 1
24598 518 1
24663 518 1
24673 518 1
24674 518 16
24680 518 2
24731 518 2
24758 518 2
24789 518 1
24887 518 1
24939 518 1
24978 518 12
25002 518 1
25067 518 1
25148 518 1
25191 518 2
25206 518 2
25291 518 1
25426 518 1
25476 518 3
25480 518 1
25562 518 1
25630 518 2
25667 518 1
25671 518 1
25793 518 2
25893 518 2
25899 518 1
25914 518 1
25947 518 1
25975 518 2
26012 518 1
26014 518 20
26017 518 1
26027 518 1
26057 518 1
26155 518 1
26177 518 1
26184 518 1
26186 518 2
26254 518 1
26263 518 1
26308 518 1
26339 518 9
26451 518 1
26455 518 1
26500 518 1
26655 518 11
26731 518 1
26840 518 1
26852 518 1
26855 518 1
26897 518 1
26902 518 1
26913 518 11
26923 518 1
26941 518 1
27078 518 1
27090 518 5
27139 518 2
27171 518 1
27220 518 1
27330 518 1
27342 518 1
27418 518 1
27437 518 1
27495 518 2
27500 518 1
27519 518 1
27617 518 3
27653 518 1
27682 518 7
27722 518 1
27724 518 1
27733 518 2
27780 518 1
27827 518 3
27958 518 2
27960 518 2
27967 518 1
28026 518 1
28049 518 1
28145 518 1
28273 518 1
28306 518 1
28309 518 6
28573 518 1
28656 518 1
28661 518 1
28676 518 1
28773 518 1
28808 518 1
28833 518 1
28934 518 1
28969 518 1
28984 518 1
29158 518 1
29159 518 1
29160 518 1
29223 518 1
29266 518 1
29271 518 1
29294 518 3
29303 518 1
29349 518 2
29452 518 1
29463 518 8
29477 518 2
29499 518 1
29506 518 2
29533 518 1
29540 518 1
29568 518 33
29611 518 1
29620 518 2
29621 518 1
29698 518 1
29733 518 1
29734 518 2
29782 518 1
29789 518 1
29825 518 1
29915 518 4
29918 518 1
29922 518 1
29943 518 1
29946 518 1
29949 518 1
29984 518 1
30037 518 1
30105 518 11
30122 518 1
30131 518 1
30136 518 5
30138 518 1
30161 518 1
30248 518 1
30285 518 1
30343 518 1
30378 518 1
30383 518 1
30406 518 1
30443 518 1
30444 518 1
30512 518 1
30517 518 1
30529 518 2
30562 518 3
30570 518 4
30656 518 10
30659 518 1
30710 518 2
30712 518 1
30789 518 1
30874 518 1
30895 518 4
30912 518 6
30929 518 1
30932 518 1
30934 518 5
30958 518 1
30971 518 12
30972 518 1
31138 518 1
31160 518 1
31189 518 6
31206 518 1
31258 518 11
31399 518 6
31415 518 2
31421 518 3
31589 518 2
31600 518 1
31663 518 1
31718 518 1
31795 518 1
31811 518 1
31869 518 1
31929 518 1
31950 518 1
31961 518 1
31964 518 1
31971 518 1
31975 518 1
31988 518 1
32014 518 1
32023 518 12
32029 518 1
32038 518 1
32061 518 1
32068 518 1
32101 518 1
32139 518 1
32165 518 1
32216 518 1
32247 518 1
32325 518 1
32399 518 1
32407 518 1
32418 518 1
32528 518 1
32577 518 1
32582 518 1
32596 518 1
32597 518 1
32642 518 1
32644 518 1
32646 518 1
32697 518 3
32698 518 2
32699 518 13
32700 518 3
32703 518 4
32705 518 1
32706 518 3
32709 518 3
43 519 1
54 519 1
68 519 1
82 519 1
114 519 1
167 519 4
202 519 2
211 519 1
222 519 1
233 519 1
260 519 1
327 519 1
336 519 1
440 519 1
493 519 25
496 519 1
498 519 1
515 519 1
525 519 1
526 519 1
529 519 2
552 519 1
557 519 5
558 519 1
559 519 14
584 519 1
601 519 1
602 519 1
617 519 1
645 519 2
653 519 1
672 519 1
675 519 1
685 519 1
687 519 2
698 519 1
743 519 1
761 519 1
770 519 1
789 519 1
795 519 1
800 519 3
820 519 2
842 519 1
856 519 1
860 519 2
881 519 1
904 519 1
909 519 19
911 519 1
942 519 1
967 519 1
999 519 1
1007 519 1
1058 519 1
1110 519 6
1137 519 1
1163 519 1
1260 519 1
1313 519 1
1314 519 1
1363 519 11
1368 519 1
1405 519 1
1539 519 1
1555 519 1
1562 519 1
1577 519 1
1581 519 1
1628 519 1
1636 519 1
1646 519 2
1736 519 1
1739 519 1
1746 519 1
1832 519 1
1850 519 1
1862 519 1
1901 519 5
1903 519 1
1956 519 1
1963 519 3
1965 519 9
1987 519 1
1990 519 27
1992 519 2
1996 519 1
2011 519 1
2013 519 2
2031 519 2
2052 519 1
2062 519 3
2088 519 1
2175 519 1
2198 519 4
2218 519 3
2312 519 1
2422 519 1
2432 519 1
2485 519 2
2498 519 1
2550 519 1
2577 519 3
2644 519 1
2698 519 1
2718 519 1
2739 519 1
2760 519 1
2800 519 1
2885 519 1
2940 519 1
2960 519 1
3003 519 1
3134 519 1
3256 519 11
3309 519 1
3342 519 1
3513 519 1
3520 519 1
3550 519 1
3573 519 1
3579 519 1
3602 519 1
3617 519 2
3668 519 1
3714 519 1
3762 519 19
3802 519 1
3815 519 1
3892 519 1
3945 519 1
4024 519 1
4028 519 11
4040 519 2
4042 519 1
4109 519 2
4140 519 1
4172 519 9
4360 519 1
4370 519 1
4396 519 1
4400 519 1
4431 519 2
4456 519 1
4493 519 1
4577 519 1
4728 519 1
4757 519 1
4797 519 1
4879 519 2
4951 519 1
4979 519 11
5028 519 1
5061 519 1
5069 519 11
5090 519 3
5092 519 1
5128 519 1
5129 519 1
5135 519 2
5173 519 1
5238 519 13
5315 519 1
5423 519 1
5435 519 1
5465 519 1
5475 519 1
5522 519 29
5537 519 1
5553 519 1
5563 519 1
5593 519 1
5595 519 19
5629 519 1
5699 519 13
5705 519 15
5714 519 1
5791 519 1
5831 519 1
5835 519 1
5858 519 1
5930 519 1
5944 519 1
5945 519 2
5948 519 7
5972 519 2
5986 519 1
6091 519 1
6092 519 1
6093 519 1
6101 519 1
6216 519 5
6233 519 1
6285 519 1
6310 519 1
6338 519 2
6354 519 1
6405 519 1
6407 519 1
6452 519 1
6465 519 1
6559 519 1
6660 519 1
6661 519 1
6662 519 1
6687 519 2
6718 519 1
6741 519 1
6742 519 1
6790 519 1
6901 519 1
6928 519 1
6978 519 1
6986 519 3
7114 519 1
7135 519 13
7345 519 1
7461 519 14
7516 519 1
7587 519 2
7747 519 4
7766 519 1
7779 519 2
7830 519 1
7869 519 1
7885 519 1
7892 519 1
7904 519 1
7906 519 2
8033 519 2
8072 519 1
8130 519 1
8134 519 1
8155 519 1
8219 519 14
8313 519 1
8339 519 1
8387 519 1
8513 519 1
8542 519 1
8732 519 1
8757 519 1
8764 519 1
8813 519 6
8833 519 1
8897 519 1
8943 519 1
9008 519 1
9051 519 3
9087 519 2
9102 519 1
9145 519 11
9171 519 2
9244 519 2
9319 519 1
9328 519 1
9329 519 1
9465 519 2
9467 519 1
9483 519 1
9514 519 1
9516 519 2
9517 519 1
9519 519 1
9535 519 1
9570 519 2
9597 519 1
9598 519 1
9607 519 2
9623 519 1
9635 519 1
9637 519 1
9642 519 1
9704 519 1
9715 519 1
9799 519 2
9800 519 30
9815 519 1
9921 519 1
9924 519 1
9960 519 1
9972 519 5
9987 519 4
9993 519 2
10035 519 1
10060 519 2
10090 519 2
10152 519 9
10156 519 1
10169 519 1
10189 519 1
10206 519 1
10260 519 1
10317 519 1
10334 519 1
10349 519 1
10441 519 1
10474 519 1
10535 519 10
10538 519 1
10552 519 2
10557 519 1
10593 519 6
10595 519 5
10596 519 1
10605 519 1
10608 519 10
10609 519 2
10611 519 1
10631 519 1
10638 519 1
10642 519 3
10652 519 1
10672 519 1
10693 519 1
10710 519 29
10720 519 1
10740 519 6
10753 519 1
10756 519 16
10796 519 1
10851 519 1
10904 519 1
10912 519 1
11083 519 25
11092 519 1
11176 519 1
11281 519 1
11304 519 1
11364 519 1
11419 519 1
11448 519 32
11499 519 1
11512 519 1
11551 519 1
11682 519 1
11737 519 2
11820 519 1
11822 519 1
11829 519 1
11878 519 1
11888 519 22
11903 519 2
11939 519 1
12017 519 1
12049 519 2
12059 519 1
12098 519 1
12207 519 1
12215 519 1
12227 519 2
12231 519 3
12236 519 1
12259 519 1
12298 519 1
12312 519 1
12363 519 1
12387 519 1
12480 519 1
12513 519 1
12582 519 2
12647 519 41
12655 519 1
12670 519 1
12706 519 2
12724 519 1
12865 519 1
12866 519 2
12951 519 1
12993 519 1
13006 519 1
13051 519 1
13095 519 1
13158 519 2
13159 519 1
13249 519 2
13303 519 37
13333 519 1
13363 519 1
13383 519 2
13387 519 1
13437 519 2
13447 519 1
13499 519 1
13511 519 2
13544 519 1
13549 519 1
13557 519 3
13657 519 1
13667 519 1
13694 519 1
13732 519 24
13784 519 1
13828 519 7
13903 519 1
13963 519 1
13985 519 1
14026 519 1
14030 519 1
14042 519 1
14055 519 1
14095 519 3
14145 519 3
14171 519 1
14224 519 1
14225 519 1
14248 519 59
14253 519 1
14308 519 1
14470 519 1
14471 519 1
14519 519 1
14523 519 1
14620 519 3
14675 519 1
14740 519 1
14829 519 9
14949 519 1
14971 519 3
15106 519 1
15180 519 17
15212 519 2
15271 519 1
15282 519 1
15302 519 2
15347 519 1
15517 519 3
15542 519 5
15616 519 14
15681 519 1
15741 519 1
15746 519 43
15827 519 2
15831 519 1
15876 519 1
15888 519 1
16060 519 1
16073 519 1
16089 519 1
16102 519 1
16141 519 1
16286 519 2
16309 519 1
16312 519 1
16481 519 1
16528 519 1
16530 519 1
16539 519 6
16548 519 1
16568 519 12
16577 519 1
16578 519 1
16620 519 2
16627 519 1
16638 519 1
16693 519 1
16714 519 13
16717 519 1
16803 519 1
16807 519 1
16815 519 1
16830 519 1
16893 519 1
16902 519 5
16948 519 1
16992 519 1
17027 519 1
17040 519 8
17125 519 1
17166 519 1
17224 519 1
17358 519 1
17359 519 1
17414 519 1
17424 519 1
17464 519 2
17465 519 1
17471 519 1
17488 519 1
17521 519 1
17530 519 1
17531 519 1
17551 519 8
17598 519 1
17699 519 1
17749 519 1
17803 519 1
17984 519 1
17990 519 1
18025 519 1
18033 519 1
18037 519 1
18054 519 1
18081 519 1
18113 519 1
18115 519 1
18140 519 1
18145 519 4
18147 519 1
18163 519 2
18186 519 22
18191 519 1
18225 519 1
18268 519 1
18270 519 2
18412 519 20
18416 519 4
18419 519 1
18447 519 1
18502 519 9
18570 519 1
18631 519 1
18639 519 1
18664 519 2
18717 519 1
18741 519 1
18766 519 1
18959 519 9
18962 519 1
18992 519 1
18999 519 5
19031 519 1
19044 519 1
19049 519 1
19073 519 1
19093 519 1
19098 519 1
19101 519 1
19102 519 1
19113 519 1
19127 519 2
19140 519 16
19145 519 1
19155 519 49
19168 519 1
19170 519 1
19176 519 7
19180 519 1
19182 519 1
19245 519 1
19248 519 1
19253 519 2
19254 519 1
19255 519 1
19264 519 1
19271 519 1
19352 519 1
19383 519 1
19390 519 1
19395 519 1
19411 519 1
19421 519 33
19462 519 1
19620 519 1
19713 519 1
19768 519 1
19801 519 2
19806 519 3
19821 519 1
19828 519 13
19837 519 1
19838 519 1
19886 519 1
19920 519 1
19967 519 1
19970 519 1
20096 519 1
20115 519 1
20156 519 3
20192 519 1
20213 519 3
20216 519 1
20237 519 1
20253 519 1
20323 519 1
20354 519 4
20398 519 4
20466 519 1
20496 519 1
20556 519 1
20567 519 1
20638 519 1
20654 519 1
20655 519 3
20680 519 1
20762 519 6
20769 519 1
20778 519 4
20809 519 2
20850 519 1
20852 519 1
20869 519 4
20881 519 5
20905 519 3
20906 519 2
20933 519 1
20936 519 1
20959 519 1
21054 519 2
21055 519 1
21099 519 1
21107 519 2
21115 519 1
21215 519 3
21230 519 1
21244 519 1
21256 519 1
21261 519 1
21263 519 1
21275 519 1
21301 519 1
21345 519 1
21377 519 2
21381 519 1
21412 519 3
21441 519 5
21447 519 9
21498 519 1
21514 519 1
21537 519 11
21577 519 1
21612 519 1
21615 519 1
21631 519 1
21643 519 1
21650 519 9
21805 519 1
21863 519 13
21866 519 3
21899 519 1
21901 519 2
21948 519 1
21961 519 1
21971 519 1
21986 519 1
21987 519 2
22010 519 28
22024 519 2
22041 519 4
22152 519 1
22306 519 1
22358 519 2
22472 519 2
22493 519 1
22498 519 1
22509 519 1
22531 519 1
22542 519 2
22550 519 3
22570 519 1
22649 519 1
22740 519 5
22795 519 1
22862 519 1
22883 519 1
22896 519 1
22939 519 1
22945 519 1
22958 519 1
22963 519 1
22964 519 1
22973 519 1
22976 519 1
22987 519 6
23022 519 2
23057 519 2
23078 519 1
23081 519 12
23127 519 1
23207 519 5
23232 519 1
23257 519 1
23283 519 1
23304 519 1
23336 519 1
23378 519 1
23466 519 2
23467 519 1
23607 519 1
23628 519 1
23666 519 2
23714 519 1
23761 519 1
23779 519 1
23795 519 53
23849 519 1
23925 519 1
23960 519 2
23963 519 1
24008 519 4
24012 519 1
24040 519 1
24050 519 8
24088 519 21
24115 519 3
24163 519 1
24195 519 2
24252 519 1
24253 519 2
24342 519 1
24400 519 1
24406 519 1
24561 519 1
24590 519 1
24598 519 1
24620 519 1
24666 519 1
24674 519 37
24705 519 1
24732 519 1
24758 519 6
24800 519 1
24804 519 2
24811 519 1
24889 519 1
24978 519 17
24980 519 1
25036 519 1
25037 519 1
25041 519 1
25067 519 1
25123 519 1
25191 519 2
25199 519 1
25200 519 2
25214 519 1
25220 519 1
25238 519 1
25251 519 1
25259 519 1
25359 519 1
25393 519 1
25488 519 1
25509 519 1
25582 519 1
25583 519 1
25586 519 1
25589 519 1
25618 519 1
25646 519 2
25796 519 1
25893 519 4
25896 519 4
25914 519 6
25975 519 4
25979 519 1
25988 519 2
26014 519 44
26064 519 1
26082 519 1
26088 519 1
26156 519 1
26185 519 1
26186 519 2
26188 519 2
26215 519 1
26235 519 1
26250 519 1
26286 519 2
26319 519 1
26339 519 12
26455 519 1
26491 519 1
26606 519 1
26655 519 18
26864 519 1
26897 519 1
26901 519 4
26913 519 19
26918 519 1
26923 519 1
26958 519 1
26968 519 1
27031 519 8
27040 519 1
27041 519 1
27048 519 1
27081 519 1
27090 519 8
27139 519 1
27144 519 1
27182 519 1
27271 519 1
27287 519 1
27311 519 1
27345 519 1
27355 519 1
27423 519 1
27495 519 2
27513 519 1
27519 519 2
27548 519 1
27561 519 1
27617 519 1
27651 519 1
27653 519 2
27657 519 1
27659 519 2
27677 519 1
27682 519 3
27724 519 1
27761 519 1
27827 519 12
27845 519 1
27848 519 1
27884 519 1
27958 519 7
27960 519 3
28012 519 1
28015 519 1
28119 519 1
28309 519 7
28382 519 46
28423 519 1
28424 519 1
28467 519 1
28593 519 1
28614 519 2
28659 519 1
28896 519 1
28935 519 1
28945 519 1
28960 519 1
28991 519 1
29035 519 1
29067 519 1
29119 519 1
29141 519 1
29161 519 1
29189 519 2
29227 519 1
29303 519 10
29349 519 5
29356 519 1
29372 519 1
29383 519 1
29440 519 2
29445 519 3
29452 519 4
29463 519 12
29466 519 1
29506 519 2
29533 519 1
29568 519 6
29620 519 5
29652 519 1
29702 519 1
29724 519 1
29734 519 8
29782 519 4
29784 519 1
29793 519 1
29795 519 3
29799 519 1
29812 519 1
29910 519 1
29915 519 4
29916 519 1
29943 519 1
29949 519 1
29982 519 2
30033 519 1
30083 519 1
30084 519 1
30105 519 52
30111 519 1
30126 519 1
30131 519 2
30136 519 9
30138 519 1
30248 519 3
30379 519 2
30429 519 2
30443 519 2
30512 519 1
30517 519 2
30529 519 1
30567 519 2
30570 519 11
30573 519 1
30588 519 1
30597 519 1
30607 519 1
30616 519 1
30656 519 17
30658 519 1
30789 519 1
30792 519 1
30798 519 1
30866 519 1
30872 519 8
30895 519 6
30912 519 8
30927 519 2
30934 519 6
30958 519 5
30970 519 2
30971 519 72
30972 519 5
30974 519 1
31014 519 1
31022 519 1
31169 519 1
31178 519 1
31189 519 6
31245 519 1
31258 519 16
31393 519 1
31399 519 13
31421 519 11
31591 519 1
31669 519 1
31760 519 2
31763 519 1
31823 519 1
31856 519 1
31865 519 1
31869 519 2
31888 519 1
31927 519 1
31929 519 2
31942 519 1
31950 519 7
31971 519 1
32023 519 28
32045 519 2
32066 519 1
32084 519 2
32096 519 1
32106 519 1
32165 519 1
32188 519 1
32209 519 1
32399 519 1
32419 519 1
32452 519 1
32496 519 1
32602 519 1
32697 519 3
32698 519 1
32699 519 14
32703 519 2
32706 519 3
32707 519 1
32709 519 4
53 520 1
71 520 1
106 520 1
167 520 1
190 520 1
261 520 1
327 520 1
447 520 1
483 520 1
493 520 11
515 520 1
525 520 1
529 520 1
557 520 1
559 520 3
645 520 2
687 520 1
739 520 1
743 520 1
788 520 1
794 520 1
909 520 2
927 520 1
938 520 1
967 520 1
1024 520 1
1039 520 1
1185 520 2
1232 520 1
1257 520 1
1328 520 1
1330 520 1
1363 520 7
1539 520 1
1562 520 1
1563 520 1
1628 520 1
1709 520 1
1723 520 4
1842 520 2
1901 520 1
1956 520 1
1973 520 1
1987 520 1
1990 520 11
1992 520 1
1996 520 1
2008 520 1
2029 520 1
2031 520 1
2084 520 1
2148 520 1
2149 520 2
2199 520 2
2210 520 1
2215 520 1
2218 520 1
2225 520 3
2232 520 1
2237 520 1
2317 520 2
2334 520 2
2337 520 1
2422 520 1
2500 520 1
2628 520 1
2655 520 1
2663 520 1
2700 520 1
2715 520 1
2718 520 1
2771 520 1
2906 520 2
2916 520 1
2940 520 1
2992 520 1
3027 520 1
3040 520 1
3042 520 1
3216 520 1
3256 520 7
3295 520 3
3458 520 1
3507 520 1
3537 520 2
3602 520 1
3608 520 1
3668 520 2
3707 520 1
3749 520 1
3759 520 1
3762 520 8
3874 520 3
3937 520 1
3949 520 1
4028 520 29
4040 520 2
4047 520 23
4131 520 1
4134 520 1
4172 520 7
4226 520 1
4493 520 2
4623 520 1
4666 520 1
4686 520 1
4721 520 1
4732 520 1
4889 520 1
4921 520 1
4931 520 1
4979 520 5
5069 520 2
5090 520 1
5107 520 1
5128 520 1
5218 520 2
5238 520 5
5288 520 1
5317 520 1
5357 520 1
5360 520 2
5464 520 1
5522 520 9
5549 520 1
5595 520 8
5636 520 1
5644 520 1
5699 520 5
5705 520 9
5817 520 1
5857 520 1
5873 520 1
5930 520 1
5948 520 11
5955 520 2
5972 520 1
6216 520 5
6236 520 1
6244 520 1
6465 520 2
6554 520 1
6574 520 1
6590 520 1
6662 520 1
6687 520 1
6768 520 1
6842 520 1
6897 520 1
6923 520 1
6938 520 1
6986 520 2
7112 520 1
7114 520 1
7135 520 7
7142 520 1
7254 520 1
7345 520 4
7397 520 1
7449 520 1
7461 520 10
7568 520 1
7584 520 1
7587 520 1
7593 520 1
7785 520 1
7789 520 1
7793 520 1
7901 520 1
7950 520 6
7951 520 1
8219 520 13
8251 520 1
8523 520 1
8538 520 2
8813 520 4
8890 520 3
9007 520 1
9051 520 2
9067 520 1
9078 520 1
9106 520 1
9115 520 1
9145 520 6
9171 520 1
9254 520 1
9382 520 1
9467 520 1
9483 520 1
9486 520 2
9522 520 1
9531 520 1
9597 520 1
9635 520 1
9799 520 5
9800 520 8
9830 520 1
9874 520 1
9904 520 1
9987 520 4
9993 520 1
10057 520 1
10066 520 1
10152 520 6
10200 520 1
10235 520 1
10442 520 1
10532 520 1
10535 520 10
10552 520 2
10557 520 1
10558 520 1
10562 520 1
10566 520 1
10593 520 9
10595 520 5
10609 520 1
10618 520 1
10631 520 1
10642 520 3
10651 520 1
10662 520 2
10672 520 1
10679 520 1
10680 520 1
10691 520 1
10692 520 1
10710 520 7
10719 520 1
10738 520 1
10740 520 4
10745 520 1
10747 520 1
10756 520 10
10780 520 2
10790 520 1
10791 520 1
10851 520 2
10863 520 1
10873 520 1
10885 520 1
10917 520 1
11083 520 12
11190 520 2
11224 520 1
11278 520 1
11361 520 1
11448 520 13
11551 520 1
11666 520 1
11668 520 1
11682 520 1
11787 520 1
11790 520 1
11854 520 2
11888 520 1
11893 520 2
11939 520 1
12017 520 1
12132 520 1
12160 520 1
12206 520 1
12215 520 1
12228 520 1
12231 520 2
12310 520 1
12312 520 3
12363 520 1
12428 520 1
12489 520 1
12513 520 2
12584 520 2
12619 520 1
12838 520 1
13128 520 1
13237 520 1
13242 520 1
13249 520 1
13303 520 23
13365 520 1
13380 520 1
13437 520 1
13461 520 1
13511 520 1
13532 520 1
13543 520 1
13711 520 1
13712 520 2
13732 520 12
13777 520 1
13827 520 1
13828 520 2
13859 520 1
13903 520 2
13963 520 1
13967 520 2
14010 520 1
14230 520 1
14246 520 2
14248 520 16
14459 520 1
14502 520 1
14519 520 1
14542 520 1
14605 520 1
14829 520 3
14949 520 1
14971 520 7
14981 520 1
15173 520 1
15180 520 18
15212 520 4
15218 520 1
15271 520 1
15302 520 2
15377 520 1
15420 520 2
15436 520 1
15517 520 2
15542 520 3
15563 520 1
15572 520 1
15595 520 1
15616 520 10
15746 520 16
15821 520 1
15827 520 1
15832 520 1
15874 520 1
16057 520 1
16089 520 1
16141 520 1
16206 520 1
16263 520 1
16286 520 1
16301 520 1
16368 520 1
16433 520 1
16436 520 2
16477 520 1
16530 520 2
16539 520 7
16543 520 1
16545 520 1
16568 520 8
16609 520 1
16714 520 10
16807 520 1
16815 520 1
16816 520 3
16835 520 1
16902 520 2
16942 520 1
16978 520 1
16993 520 1
16997 520 1
17035 520 1
17075 520 1
17414 520 1
17424 520 3
17450 520 1
17465 520 2
17471 520 1
17495 520 1
17530 520 1
17551 520 5
17598 520 1
17734 520 1
17750 520 1
17795 520 1
17803 520 1
17809 520 1
17846 520 1
17881 520 1
17890 520 1
17917 520 1
17925 520 1
17946 520 1
18068 520 1
18075 520 1
18112 520 2
18145 520 5
18147 520 1
18149 520 1
18186 520 12
18191 520 1
18268 520 1
18362 520 1
18402 520 1
18412 520 10
18419 520 1
18425 520 2
18500 520 1
18502 520 6
18503 520 1
18527 520 1
18553 520 1
18664 520 1
18737 520 1
18781 520 1
18897 520 1
18945 520 1
18974 520 1
18992 520 1
18999 520 3
19028 520 1
19044 520 1
19048 520 1
19049 520 1
19060 520 3
19072 520 1
19099 520 1
19127 520 1
19131 520 1
19135 520 1
19140 520 4
19153 520 2
19155 520 44
19176 520 3
19180 520 4
19185 520 1
19188 520 1
19210 520 2
19248 520 1
19260 520 1
19267 520 1
19278 520 1
19279 520 1
19322 520 1
19335 520 1
19349 520 1
19352 520 1
19395 520 1
19421 520 14
19473 520 1
19539 520 1
19801 520 1
19806 520 4
19828 520 5
19835 520 1
19846 520 1
20080 520 1
20096 520 1
20185 520 1
20191 520 1
20251 520 2
20270 520 2
20280 520 1
20354 520 1
20398 520 2
20479 520 1
20495 520 1
20541 520 1
20672 520 1
20690 520 1
20692 520 3
20758 520 1
20762 520 2
20769 520 1
20770 520 1
20778 520 1
20809 520 2
20811 520 1
20819 520 1
20852 520 2
20865 520 1
20869 520 2
20874 520 1
20881 520 2
20882 520 1
20893 520 2
20904 520 1
20906 520 11
20939 520 1
21020 520 1
21022 520 1
21041 520 1
21054 520 1
21056 520 1
21109 520 1
21215 520 3
21276 520 1
21345 520 2
21377 520 1
21412 520 2
21438 520 1
21447 520 7
21537 520 5
21580 520 1
21624 520 1
21650 520 2
21710 520 1
21863 520 8
21873 520 1
21881 520 1
21899 520 2
21947 520 1
21954 520 1
21969 520 1
22008 520 1
22010 520 19
22021 520 2
22024 520 1
22254 520 1
22379 520 1
22489 520 1
22553 520 1
22556 520 1
22566 520 1
22570 520 1
22590 520 5
22647 520 1
22697 520 1
22704 520 1
22740 520 6
22744 520 3
22782 520 1
22795 520 2
22883 520 1
22896 520 1
22987 520 1
23071 520 1
23081 520 1
23085 520 2
23089 520 1
23180 520 1
23245 520 1
23264 520 1
23385 520 1
23467 520 1
23522 520 1
23555 520 1
23607 520 1
23613 520 2
23616 520 1
23666 520 3
23697 520 1
23718 520 2
23757 520 1
23795 520 47
23847 520 2
23868 520 1
23899 520 1
23960 520 1
24040 520 1
24050 520 5
24088 520 11
24120 520 1
24176 520 1
24185 520 2
24233 520 1
24252 520 1
24285 520 1
24307 520 1
24368 520 1
24373 520 3
24406 520 1
24432 520 1
24548 520 1
24634 520 1
24667 520 1
24673 520 1
24674 520 11
24687 520 1
24705 520 1
24732 520 2
24845 520 1
24887 520 1
24890 520 1
24978 520 16
25162 520 1
25191 520 1
25199 520 2
25215 520 1
25268 520 1
25488 520 1
25494 520 1
25646 520 1
25701 520 1
25772 520 1
25793 520 1
25796 520 2
25870 520 1
25975 520 4
25979 520 1
26014 520 19
26185 520 1
26186 520 3
26210 520 1
26211 520 1
26247 520 2
26250 520 1
26260 520 1
26308 520 1
26339 520 5
26455 520 3
26481 520 1
26518 520 1
26586 520 1
26627 520 1
26630 520 1
26655 520 7
26812 520 1
26855 520 1
26897 520 1
26913 520 8
26934 520 1
27031 520 2
27090 520 5
27091 520 2
27170 520 1
27249 520 1
27309 520 1
27324 520 1
27400 520 1
27423 520 1
27495 520 1
27513 520 1
27519 520 1
27543 520 1
27547 520 1
27561 520 1
27617 520 2
27656 520 1
27659 520 1
27662 520 1
27682 520 8
27702 520 1
27724 520 44
27793 520 2
27817 520 1
27845 520 1
27855 520 1
27884 520 2
27958 520 5
27960 520 1
28015 520 1
28032 520 1
28246 520 1
28290 520 1
28309 520 4
28573 520 1
28609 520 2
28661 520 1
28741 520 1
28759 520 1
28760 520 1
28833 520 2
28834 520 1
28835 520 1
28882 520 1
28926 520 1
28950 520 1
28969 520 1
28984 520 1
28990 520 1
29067 520 1
29176 520 1
29243 520 1
29271 520 3
29294 520 1
29349 520 2
29372 520 1
29406 520 2
29415 520 1
29443 520 1
29450 520 1
29452 520 1
29463 520 6
29506 520 2
29533 520 1
29620 520 4
29652 520 1
29660 520 1
29734 520 5
29744 520 1
29789 520 1
29795 520 1
29819 520 1
29825 520 1
29826 520 1
29843 520 1
29898 520 2
29910 520 3
29915 520 2
29925 520 1
29932 520 1
29943 520 2
29949 520 1
29982 520 1
29984 520 1
30029 520 2
30037 520 2
30082 520 2
30105 520 10
30131 520 1
30136 520 4
30147 520 2
30246 520 1
30248 520 2
30276 520 1
30343 520 2
30354 520 1
30360 520 1
30379 520 2
30414 520 1
30429 520 1
30430 520 5
30439 520 1
30567 520 1
30570 520 5
30656 520 9
30792 520 2
30848 520 1
30849 520 1
30872 520 3
30874 520 1
30912 520 6
30927 520 1
30929 520 2
30934 520 4
30958 520 1
30971 520 24
30972 520 1
31063 520 1
31075 520 1
31076 520 37
31086 520 1
31115 520 1
31178 520 1
31189 520 5
31258 520 22
31372 520 1
31399 520 9
31421 520 5
31471 520 1
31585 520 1
31611 520 1
31617 520 1
31633 520 1
31704 520 1
31709 520 1
31715 520 1
31729 520 1
31760 520 2
31797 520 1
31961 520 1
31998 520 1
32023 520 9
32045 520 1
32067 520 1
32095 520 1
32133 520 1
32156 520 1
32194 520 1
32225 520 1
32527 520 1
32582 520 1
32597 520 1
32646 520 2
32696 520 1
32697 520 6
32698 520 3
32699 520 13
32700 520 4
32703 520 6
32706 520 7
32707 520 1
32709 520 3
32722 520 1
148 521 1
167 521 1
211 521 1
493 521 15
529 521 1
557 521 1
559 521 3
595 521 1
606 521 1
645 521 3
672 521 1
762 521 2
820 521 1
838 521 1
860 521 2
865 521 1
909 521 11
942 521 2
1003 521 1
1110 521 2
1327 521 1
1363 521 3
1578 521 1
1723 521 1
1846 521 1
1990 521 14
1992 521 1
2062 521 1
2122 521 1
2150 521 1
2162 521 1
2171 521 1
2232 521 1
2508 521 1
2628 521 1
2655 521 1
2663 521 1
2727 521 1
2791 521 1
2906 521 2
2922 521 1
3118 521 1
3207 521 1
3256 521 4
3309 521 1
3479 521 1
3498 521 1
3520 521 1
3521 521 1
3634 521 1
3668 521 1
3762 521 8
3787 521 1
3892 521 1
3969 521 1
3970 521 1
4028 521 9
4106 521 1
4172 521 5
4344 521 1
4431 521 1
4490 521 2
4493 521 5
4510 521 1
4565 521 1
4623 521 1
4843 521 1
4937 521 1
4959 521 2
4979 521 2
5061 521 2
5069 521 3
5090 521 1
5187 521 1
5215 521 1
5234 521 1
5238 521 7
5240 521 1
5493 521 1
5522 521 13
5577 521 1
5579 521 1
5595 521 10
5699 521 11
5702 521 1
5705 521 5
5723 521 1
5859 521 1
5948 521 6
6016 521 1
6034 521 1
6216 521 3
6238 521 1
6265 521 1
6380 521 1
6451 521 1
6465 521 2
6584 521 1
6599 521 1
6659 521 1
6829 521 1
6877 521 1
6938 521 1
6986 521 1
7067 521 1
7076 521 1
7081 521 1
7102 521 1
7135 521 2
7139 521 1
7253 521 1
7461 521 7
7465 521 1
7530 521 1
7587 521 1
7635 521 1
7724 521 1
7747 521 1
7789 521 1
7795 521 1
7899 521 1
7950 521 6
8017 521 2
8072 521 1
8219 521 7
8291 521 1
8619 521 1
8661 521 1
8756 521 1
8813 521 2
9051 521 2
9145 521 5
9207 521 1
9217 521 1
9319 521 2
9359 521 1
9467 521 1
9486 521 1
9500 521 1
9524 521 1
9608 521 1
9623 521 1
9738 521 1
9743 521 1
9799 521 17
9800 521 10
9838 521 1
9845 521 1
9919 521 1
9972 521 2
9987 521 3
10041 521 1
10152 521 4
10389 521 2
10484 521 1
10532 521 1
10535 521 1
10552 521 2
10566 521 1
10590 521 1
10593 521 2
10595 521 1
10608 521 1
10618 521 1
10631 521 1
10678 521 11
10680 521 7
10681 521 4
10685 521 3
10690 521 1
10693 521 1
10694 521 1
10700 521 2
10701 521 16
10710 521 16
10740 521 5
10756 521 10
10863 521 1
10917 521 1
11083 521 6
11268 521 1
11347 521 1
11352 521 1
11448 521 7
11551 521 1
11553 521 1
11636 521 1
11651 521 1
11734 521 2
11840 521 1
11888 521 2
11893 521 1
11917 521 1
11925 521 1
12017 521 1
12165 521 1
12237 521 1
12312 521 1
12582 521 1
12619 521 1
12623 521 1
12683 521 1
12898 521 1
12969 521 1
13024 521 1
13237 521 1
13303 521 21
13436 521 1
13437 521 1
13525 521 1
13637 521 1
13732 521 8
13777 521 1
13828 521 2
13862 521 1
13873 521 1
13917 521 1
14098 521 1
14237 521 1
14248 521 20
14270 521 1
14598 521 2
14599 521 1
14620 521 1
14689 521 1
14829 521 3
14865 521 1
14971 521 7
15159 521 1
15180 521 11
15212 521 3
15271 521 1
15302 521 2
15355 521 1
15386 521 1
15387 521 1
15412 521 1
15542 521 2
15616 521 8
15641 521 1
15746 521 9
15923 521 1
16331 521 1
16350 521 1
16436 521 1
16539 521 3
16568 521 9
16666 521 1
16714 521 7
16803 521 1
16807 521 2
17443 521 1
17455 521 1
17472 521 1
17551 521 4
17649 521 1
17762 521 1
17835 521 1
17925 521 1
17991 521 1
18011 521 1
18174 521 1
18186 521 5
18412 521 20
18447 521 1
18500 521 1
18502 521 5
18553 521 1
18764 521 1
18773 521 1
18787 521 1
18878 521 1
18992 521 1
18999 521 3
19017 521 1
19031 521 1
19073 521 1
19093 521 1
19098 521 1
19099 521 1
19111 521 2
19119 521 1
19127 521 1
19140 521 6
19155 521 25
19176 521 1
19192 521 1
19253 521 1
19259 521 1
19264 521 1
19278 521 1
19352 521 1
19395 521 2
19421 521 11
19462 521 1
19670 521 1
19828 521 2
19829 521 1
19835 521 1
19846 521 1
20110 521 1
20187 521 1
20253 521 1
20354 521 1
20398 521 1
20448 521 1
20682 521 1
20778 521 2
20809 521 3
20811 521 1
20850 521 1
20869 521 4
20874 521 1
20906 521 2
20985 521 1
21115 521 1
21214 521 1
21215 521 3
21274 521 1
21377 521 1
21387 521 1
21418 521 1
21441 521 1
21447 521 8
21537 521 2
21597 521 1
21812 521 1
21863 521 7
21866 521 2
21873 521 1
21971 521 1
22010 521 7
22030 521 1
22041 521 1
22057 521 1
22059 521 1
22152 521 1
22472 521 1
22496 521 1
22550 521 1
22553 521 1
22566 521 1
22658 521 1
22740 521 1
22744 521 1
22811 521 1
22949 521 1
22962 521 1
22973 521 1
22976 521 6
22987 521 1
23081 521 1
23289 521 2
23304 521 1
23385 521 1
23591 521 1
23628 521 1
23665 521 1
23666 521 3
23779 521 2
23795 521 16
23901 521 1
23927 521 1
23955 521 1
24007 521 1
24050 521 3
24088 521 9
24373 521 1
24590 521 1
24674 521 7
24758 521 1
24868 521 1
24872 521 1
24978 521 8
25067 521 1
25589 521 1
25600 521 1
25630 521 1
25670 521 1
25676 521 1
25701 521 1
25838 521 1
25914 521 1
25975 521 3
25988 521 1
26014 521 27
26057 521 1
26250 521 1
26263 521 1
26270 521 1
26286 521 1
26308 521 1
26339 521 8
26451 521 1
26455 521 1
26655 521 9
26901 521 1
26913 521 14
26951 521 3
26969 521 2
27031 521 6
27090 521 4
27243 521 1
27272 521 1
27495 521 1
27519 521 5
27617 521 1
27659 521 1
27666 521 1
27827 521 1
27852 521 1
27869 521 1
27960 521 2
28015 521 1
28231 521 1
28241 521 1
28306 521 1
28309 521 2
28632 521 1
29041 521 1
29128 521 2
29145 521 1
29191 521 17
29248 521 1
29271 521 1
29303 521 1
29349 521 1
29424 521 1
29450 521 1
29459 521 1
29463 521 9
29477 521 1
29478 521 1
29506 521 1
29574 521 1
29620 521 1
29651 521 1
29698 521 1
29720 521 1
29734 521 6
29789 521 1
29795 521 1
29811 521 1
29825 521 1
29904 521 1
29913 521 1
29915 521 3
29929 521 1
29931 521 1
29943 521 1
29949 521 1
29982 521 1
30066 521 1
30105 521 8
30136 521 5
30141 521 1
30248 521 1
30386 521 1
30508 521 1
30529 521 1
30562 521 1
30567 521 1
30570 521 5
30607 521 1
30613 521 1
30630 521 1
30656 521 14
30657 521 2
30665 521 1
30732 521 1
30798 521 1
30872 521 1
30912 521 7
30934 521 5
30958 521 2
30971 521 16
30972 521 4
30998 521 1
31189 521 7
31258 521 4
31383 521 1
31399 521 12
31421 521 1
31611 521 1
31646 521 1
31683 521 1
31709 521 1
31937 521 1
32023 521 8
32062 521 1
32135 521 1
32201 521 1
32443 521 1
32503 521 1
32603 521 1
32697 521 1
32698 521 5
32699 521 6
32700 521 5
32702 521 2
32703 521 9
32707 521 1
32709 521 2
58 522 1
70 522 1
106 522 1
167 522 1
211 522 1
364 522 1
413 522 2
492 522 1
493 522 15
525 522 1
526 522 1
557 522 2
559 522 3
595 522 1
611 522 1
645 522 3
652 522 1
687 522 1
702 522 1
703 522 1
732 522 1
771 522 2
800 522 1
827 522 2
860 522 1
909 522 5
925 522 1
931 522 1
967 522 1
1024 522 1
1058 522 1
1110 522 2
1171 522 1
1185 522 1
1288 522 1
1363 522 7
1511 522 1
1547 522 2
1563 522 1
1636 522 1
1655 522 1
1723 522 2
1728 522 1
1901 522 1
1963 522 1
1965 522 3
1973 522 1
1990 522 25
1992 522 2
1994 522 1
2000 522 1
2013 522 3
2062 522 1
2067 522 1
2149 522 1
2179 522 1
2198 522 2
2256 522 1
2301 522 3
2334 522 2
2364 522 1
2374 522 1
2434 522 1
2485 522 1
2486 522 1
2508 522 1
2577 522 2
2587 522 1
2609 522 1
2727 522 1
2760 522 1
2940 522 1
2943 522 1
2996 522 1
3000 522 1
3118 522 1
3247 522 1
3256 522 8
3327 522 1
3336 522 1
3476 522 1
3479 522 1
3559 522 1
3608 522 1
3611 522 1
3634 522 3
3668 522 4
3714 522 2
3762 522 6
3767 522 1
3816 522 1
3897 522 1
3949 522 1
4024 522 1
4028 522 14
4042 522 1
4055 522 1
4060 522 1
4088 522 1
4116 522 1
4155 522 1
4172 522 5
4176 522 1
4254 522 1
4400 522 1
4493 522 1
4521 522 1
4565 522 2
4612 522 1
4668 522 1
4797 522 1
4843 522 1
4858 522 1
4881 522 1
4889 522 1
4894 522 1
4923 522 1
4928 522 1
4979 522 2
5069 522 4
5090 522 3
5135 522 1
5216 522 1
5218 522 1
5238 522 7
5304 522 1
5315 522 1
5401 522 1
5492 522 1
5522 522 12
5525 522 1
5595 522 9
5699 522 6
5705 522 6
5773 522 1
5817 522 2
5920 522 1
5948 522 4
5972 522 1
6010 522 1
6085 522 1
6093 522 2
6101 522 1
6151 522 1
6158 522 1
6212 522 1
6213 522 1
6216 522 5
6307 522 1
6338 522 1
6354 522 1
6365 522 1
6398 522 1
6428 522 1
6430 522 1
6452 522 1
6465 522 2
6468 522 1
6542 522 1
6635 522 1
6648 522 1
6660 522 1
6662 522 1
6739 522 1
6889 522 1
6897 522 1
6938 522 1
6986 522 2
7076 522 1
7135 522 12
7153 522 1
7181 522 1
7246 522 1
7451 522 1
7461 522 9
7470 522 1
7548 522 2
7584 522 1
7788 522 1
7794 522 1
7875 522 1
7877 522 1
7906 522 1
7950 522 6
7951 522 1
7957 522 2
7958 522 1
8033 522 1
8219 522 9
8319 522 1
8356 522 1
8428 522 1
8507 522 1
8728 522 1
8764 522 2
8813 522 2
8852 522 1
8890 522 1
9091 522 1
9122 522 1
9145 522 5
9171 522 2
9329 522 1
9383 522 1
9465 522 3
9466 522 1
9467 522 1
9483 522 1
9486 522 1
9517 522 1
9543 522 1
9582 522 1
9607 522 1
9634 522 1
9723 522 1
9800 522 9
9815 522 1
9898 522 1
9954 522 1
9972 522 2
9987 522 9
9993 522 2
10041 522 2
10043 522 1
10152 522 9
10281 522 1
10283 522 1
10532 522 1
10535 522 9
10552 522 2
10593 522 10
10595 522 5
10608 522 11
10609 522 1
10618 522 1
10631 522 1
10652 522 1
10668 522 1
10672 522 2
10689 522 1
10690 522 1
10692 522 1
10693 522 2
10701 522 2
10710 522 18
10719 522 1
10740 522 9
10756 522 8
10804 522 1
10986 522 1
11040 522 1
11083 522 16
11092 522 2
11109 522 1
11176 522 1
11297 522 1
11352 522 1
11366 522 1
11419 522 1
11448 522 13
11457 522 1
11551 522 2
11684 522 1
11727 522 1
11734 522 1
11849 522 1
11854 522 1
11888 522 5
11893 522 1
11896 522 1
11939 522 1
11971 522 1
12017 522 2
12049 522 2
12050 522 1
12111 522 1
12151 522 2
12182 522 1
12186 522 1
12231 522 2
12312 522 4
12360 522 1
12382 522 1
12404 522 2
12479 522 1
12525 522 1
12528 522 1
12570 522 1
12592 522 1
12632 522 1
12635 522 1
12670 522 1
12819 522 1
12999 522 1
13024 522 1
13051 522 1
13118 522 1
13126 522 1
13127 522 2
13166 522 1
13199 522 1
13237 522 3
13241 522 1
13303 522 68
13383 522 1
13387 522 1
13497 522 2
13506 522 1
13532 522 1
13547 522 1
13557 522 2
13629 522 1
13732 522 10
13779 522 1
13796 522 1
13828 522 3
13857 522 1
13862 522 1
13865 522 1
13903 522 1
13963 522 1
13965 522 1
14095 522 1
14098 522 1
14225 522 2
14248 522 22
14270 522 2
14287 522 1
14328 522 1
14399 522 1
14502 522 2
14620 522 5
14646 522 1
14757 522 1
14763 522 1
14829 522 3
14856 522 1
14865 522 2
14926 522 1
14971 522 4
15159 522 1
15180 522 7
15198 522 1
15212 522 3
15213 522 1
15304 522 1
15347 522 1
15377 522 1
15537 522 1
15542 522 2
15595 522 1
15616 522 8
15726 522 1
15746 522 16
15826 522 1
15831 522 1
16067 522 1
16178 522 1
16214 522 2
16301 522 1
16309 522 1
16360 522 1
16411 522 1
16423 522 1
16436 522 1
16539 522 6
16568 522 6
16597 522 1
16620 522 1
16663 522 1
16714 522 1
16793 522 1
16805 522 1
16829 522 1
16830 522 1
16843 522 1
16857 522 2
16875 522 1
16902 522 2
16948 522 1
17026 522 1
17040 522 3
17115 522 1
17130 522 1
17157 522 1
17159 522 1
17430 522 1
17465 522 1
17487 522 1
17551 522 1
17665 522 1
17907 522 1
17913 522 1
17978 522 1
17984 522 1
18022 522 1
18134 522 1
18138 522 1
18145 522 1
18158 522 1
18186 522 17
18225 522 1
18229 522 1
18402 522 2
18412 522 16
18500 522 1
18502 522 1
18527 522 1
18553 522 1
18567 522 1
18631 522 1
18655 522 1
18870 522 1
18959 522 1
18979 522 2
18992 522 1
18999 522 5
19039 522 1
19060 522 1
19062 522 1
19075 522 1
19081 522 1
19086 522 1
19098 522 1
19099 522 1
19127 522 1
19135 522 1
19140 522 9
19148 522 1
19153 522 1
19155 522 58
19160 522 1
19170 522 1
19176 522 1
19180 522 1
19192 522 1
19227 522 1
19228 522 1
19245 522 1
19410 522 1
19421 522 16
19474 522 1
19539 522 1
19586 522 1
19620 522 1
19641 522 1
19749 522 1
19793 522 2
19801 522 3
19802 522 2
19803 522 3
19806 522 1
19828 522 13
19838 522 1
19920 522 1
20156 522 1
20165 522 1
20175 522 1
20185 522 1
20187 522 1
20251 522 1
20290 522 1
20325 522 1
20354 522 3
20398 522 1
20555 522 1
20597 522 1
20639 522 3
20692 522 1
20749 522 2
20762 522 4
20778 522 2
20809 522 4
20852 522 1
20869 522 2
20881 522 1
20904 522 1
20906 522 5
21036 522 1
21059 522 1
21099 522 1
21215 522 2
21230 522 1
21276 522 1
21278 522 1
21327 522 1
21329 522 1
21377 522 2
21379 522 1
21412 522 1
21420 522 1
21438 522 1
21447 522 6
21513 522 1
21514 522 1
21537 522 9
21549 522 1
21556 522 1
21595 522 1
21615 522 2
21650 522 5
21755 522 1
21863 522 12
21866 522 1
21899 522 1
21919 522 1
21947 522 1
22010 522 4
22030 522 1
22039 522 1
22041 522 2
22079 522 1
22085 522 1
22089 522 1
22140 522 2
22145 522 1
22150 522 1
22446 522 1
22472 522 2
22496 522 1
22498 522 1
22500 522 1
22652 522 1
22726 522 7
22728 522 1
22740 522 1
22782 522 2
22818 522 1
22856 522 1
22896 522 1
22932 522 1
22973 522 1
22981 522 1
22987 522 3
23002 522 1
23022 522 1
23038 522 1
23081 522 2
23207 522 2
23228 522 1
23257 522 1
23336 522 3
23383 522 1
23385 522 2
23555 522 1
23607 522 1
23613 522 1
23666 522 2
23776 522 1
23779 522 3
23783 522 1
23795 522 56
23847 522 1
23909 522 1
23942 522 1
23955 522 1
24008 522 1
24050 522 7
24068 522 1
24077 522 1
24088 522 13
24115 522 2
24190 522 1
24195 522 1
24252 522 1
24323 522 2
24590 522 1
24599 522 1
24640 522 1
24673 522 1
24674 522 26
24732 522 1
24758 522 3
24803 522 1
24955 522 1
24978 522 9
25049 522 1
25124 522 1
25148 522 2
25184 522 2
25191 522 1
25199 522 1
25268 522 1
25426 522 1
25461 522 1
25567 522 1
25589 522 1
25650 522 1
25654 522 1
25764 522 1
25914 522 1
25975 522 1
25988 522 1
26014 522 16
26019 522 1
26059 522 1
26169 522 1
26177 522 1
26185 522 1
26186 522 1
26216 522 1
26286 522 1
26297 522 1
26304 522 1
26339 522 5
26352 522 1
26498 522 1
26655 522 14
26731 522 1
26789 522 1
26799 522 1
26821 522 1
26825 522 2
26855 522 1
26897 522 1
26901 522 1
26913 522 13
27031 522 6
27048 522 1
27090 522 8
27091 522 1
27129 522 1
27237 522 1
27242 522 1
27390 522 1
27392 522 1
27499 522 1
27519 522 4
27617 522 3
27639 522 1
27659 522 1
27682 522 3
27733 522 1
27793 522 1
27852 522 1
27960 522 1
28026 522 1
28117 522 1
28145 522 1
28236 522 1
28241 522 1
28247 522 1
28309 522 4
28358 522 1
28522 522 1
28593 522 1
28594 522 1
28614 522 1
28661 522 1
28688 522 1
28741 522 1
28747 522 1
28870 522 1
28924 522 1
28934 522 1
28944 522 1
28960 522 1
29051 522 1
29064 522 1
29073 522 1
29077 522 2
29088 522 1
29161 522 1
29259 522 1
29266 522 1
29294 522 1
29296 522 1
29303 522 2
29324 522 1
29445 522 1
29506 522 1
29533 522 2
29568 522 1
29620 522 5
29654 522 1
29698 522 1
29702 522 1
29734 522 6
29744 522 1
29784 522 1
29795 522 1
29811 522 2
29882 522 1
29915 522 20
29943 522 2
29962 522 1
29976 522 1
29982 522 1
30105 522 10
30110 522 1
30121 522 1
30122 522 1
30136 522 6
30147 522 1
30159 522 1
30183 522 1
30248 522 1
30255 522 1
30343 522 1
30377 522 2
30379 522 3
30517 522 1
30529 522 1
30562 522 1
30570 522 6
30630 522 1
30656 522 12
30659 522 1
30664 522 1
30732 522 1
30849 522 1
30872 522 2
30895 522 1
30912 522 8
30929 522 1
30934 522 6
30958 522 1
30971 522 65
30972 522 3
30976 522 2
31138 522 1
31183 522 1
31186 522 1
31189 522 9
31258 522 7
31399 522 8
31421 522 3
31611 522 2
31663 522 1
31709 522 1
31729 522 1
31787 522 1
31850 522 2
31856 522 1
31864 522 1
31922 522 1
31946 522 1
31950 522 2
31971 522 2
32017 522 1
32023 522 51
32045 522 1
32048 522 1
32067 522 2
32068 522 1
32072 522 1
32106 522 1
32120 522 1
32188 522 1
32349 522 1
32399 522 1
32417 522 1
32449 522 1
32527 522 1
32646 522 1
32647 522 1
32665 522 1
32697 522 2
32698 522 5
32699 522 9
32700 522 3
32701 522 1
32702 522 2
32703 522 3
32706 522 2
32709 522 1
58 523 1
82 523 1
106 523 1
114 523 2
167 523 3
211 523 1
413 523 1
465 523 1
493 523 18
496 523 1
515 523 1
532 523 1
557 523 2
559 523 2
589 523 1
611 523 2
616 523 1
620 523 1
645 523 3
685 523 1
689 523 1
736 523 2
820 523 1
860 523 3
909 523 15
925 523 2
967 523 2
1020 523 1
1023 523 1
1110 523 5
1172 523 1
1187 523 1
1232 523 1
1265 523 1
1287 523 1
1314 523 1
1363 523 12
1443 523 1
1494 523 1
1547 523 2
1562 523 3
1563 523 1
1594 523 1
1602 523 1
1608 523 1
1628 523 1
1723 523 3
1842 523 1
1858 523 1
1901 523 1
1903 523 1
1963 523 2
1965 523 2
1990 523 30
2031 523 1
2052 523 1
2057 523 1
2150 523 1
2198 523 4
2208 523 1
2209 523 1
2210 523 1
2216 523 1
2218 523 1
2327 523 1
2334 523 1
2380 523 1
2388 523 1
2485 523 1
2643 523 1
2655 523 5
2760 523 1
2885 523 1
2892 523 1
2916 523 1
3027 523 1
3042 523 1
3137 523 1
3256 523 10
3295 523 1
3330 523 2
3402 523 1
3559 523 1
3572 523 1
3579 523 1
3608 523 1
3634 523 1
3762 523 26
3816 523 1
3865 523 1
3897 523 2
3904 523 1
3957 523 1
4028 523 16
4040 523 1
4070 523 1
4150 523 1
4172 523 7
4233 523 1
4256 523 1
4283 523 1
4384 523 1
4431 523 1
4451 523 1
4456 523 1
4493 523 1
4542 523 1
4566 523 1
4668 523 1
4747 523 1
4895 523 1
4897 523 1
4949 523 1
4979 523 2
5046 523 1
5061 523 1
5069 523 6
5090 523 1
5092 523 1
5183 523 1
5238 523 8
5288 523 1
5318 523 1
5423 523 1
5475 523 1
5481 523 1
5492 523 1
5522 523 22
5537 523 1
5593 523 1
5595 523 16
5596 523 1
5610 523 1
5699 523 9
5705 523 9
5782 523 1
5821 523 1
5831 523 1
5859 523 1
5872 523 1
5931 523 1
5948 523 44
5972 523 2
5994 523 1
6020 523 1
6048 523 1
6064 523 1
6101 523 1
6184 523 1
6216 523 2
6244 523 1
6284 523 1
6303 523 1
6336 523 2
6344 523 1
6439 523 1
6465 523 2
6687 523 1
6742 523 1
6820 523 1
6913 523 1
6948 523 1
6969 523 3
6986 523 2
7135 523 9
7188 523 1
7223 523 1
7246 523 1
7356 523 1
7461 523 18
7467 523 1
7524 523 1
7530 523 1
7532 523 1
7670 523 1
7673 523 1
7683 523 1
7692 523 1
7747 523 1
7780 523 1
7814 523 1
7892 523 1
7906 523 1
7937 523 1
7950 523 22
7951 523 1
8007 523 1
8017 523 1
8204 523 1
8219 523 19
8764 523 1
8803 523 1
8813 523 5
8830 523 1
8896 523 1
8954 523 1
9025 523 2
9051 523 3
9082 523 1
9115 523 1
9145 523 11
9171 523 2
9221 523 1
9233 523 1
9310 523 1
9329 523 1
9359 523 1
9486 523 1
9514 523 2
9519 523 1
9701 523 1
9799 523 1
9800 523 15
9815 523 1
9830 523 1
9847 523 1
9919 523 1
9960 523 1
9972 523 5
9987 523 10
9994 523 1
10040 523 1
10061 523 1
10152 523 12
10189 523 1
10193 523 1
10206 523 1
10283 523 1
10303 523 1
10403 523 1
10441 523 1
10535 523 3
10552 523 3
10566 523 2
10593 523 6
10595 523 5
10608 523 2
10618 523 1
10631 523 1
10669 523 1
10678 523 2
10705 523 1
10710 523 17
10715 523 1
10738 523 1
10740 523 7
10756 523 21
10851 523 1
10865 523 1
10873 523 1
10885 523 1
11042 523 1
11083 523 25
11123 523 2
11176 523 3
11181 523 1
11340 523 1
11352 523 1
11402 523 1
11426 523 1
11448 523 35
11517 523 2
11542 523 1
11551 523 1
11654 523 1
11660 523 1
11673 523 2
11734 523 1
11772 523 1
11850 523 2
11888 523 4
11903 523 1
11904 523 1
11939 523 2
12017 523 3
12039 523 1
12201 523 1
12205 523 1
12227 523 2
12232 523 1
12276 523 1
12405 523 1
12442 523 1
12489 523 1
12524 523 1
12527 523 1
12530 523 1
12582 523 2
12591 523 1
12611 523 1
12670 523 1
12672 523 2
12688 523 1
12706 523 2
12718 523 1
12866 523 2
12928 523 1
13009 523 1
13051 523 2
13127 523 2
13131 523 1
13237 523 1
13242 523 1
13249 523 1
13303 523 43
13360 523 1
13387 523 2
13390 523 1
13508 523 1
13511 523 1
13529 523 1
13546 523 1
13547 523 1
13621 523 1
13676 523 1
13684 523 1
13730 523 1
13732 523 13
13760 523 1
13772 523 2
13779 523 1
13828 523 2
13903 523 3
13963 523 2
13969 523 1
14095 523 1
14145 523 1
14209 523 1
14225 523 1
14248 523 37
14265 523 1
14270 523 1
14545 523 1
14586 523 1
14620 523 2
14675 523 1
14743 523 2
14814 523 2
14816 523 1
14829 523 14
14889 523 1
14971 523 16
15079 523 1
15180 523 10
15212 523 5
15213 523 3
15271 523 3
15302 523 1
15394 523 1
15420 523 1
15453 523 1
15542 523 9
15615 523 1
15616 523 16
15746 523 76
15923 523 1
16067 523 1
16074 523 1
16089 523 1
16133 523 1
16141 523 1
16154 523 1
16225 523 1
16380 523 1
16476 523 1
16539 523 10
16568 523 12
16597 523 1
16698 523 1
16714 523 6
16807 523 3
16830 523 2
16902 523 1
16948 523 1
16960 523 1
16978 523 1
16993 523 1
17015 523 1
17018 523 2
17033 523 1
17107 523 1
17180 523 1
17198 523 1
17224 523 1
17230 523 1
17327 523 1
17394 523 1
17443 523 1
17471 523 3
17530 523 1
17551 523 7
17580 523 1
17598 523 2
17638 523 1
17649 523 1
17803 523 1
17848 523 1
17862 523 1
17870 523 1
17874 523 1
17913 523 1
17978 523 1
18025 523 1
18032 523 1
18145 523 1
18186 523 20
18332 523 1
18402 523 2
18412 523 7
18502 523 4
18504 523 1
18527 523 1
18697 523 1
18712 523 1
18779 523 1
18864 523 1
18878 523 1
18976 523 1
18998 523 1
18999 523 9
19017 523 1
19039 523 1
19073 523 1
19093 523 1
19098 523 1
19135 523 1
19140 523 7
19155 523 80
19158 523 1
19160 523 1
19176 523 3
19182 523 1
19188 523 1
19228 523 1
19240 523 1
19248 523 1
19253 523 1
19259 523 1
19273 523 1
19336 523 1
19352 523 1
19421 523 23
19567 523 1
19571 523 1
19586 523 1
19620 523 1
19643 523 1
19644 523 1
19657 523 1
19712 523 1
19746 523 1
19781 523 1
19801 523 1
19802 523 7
19806 523 2
19828 523 9
19886 523 4
19890 523 1
20064 523 1
20093 523 1
20124 523 1
20156 523 2
20188 523 1
20213 523 2
20246 523 1
20251 523 3
20253 523 1
20354 523 1
20364 523 1
20398 523 6
20451 523 1
20466 523 1
20540 523 1
20543 523 1
20569 523 1
20638 523 1
20639 523 3
20655 523 2
20670 523 1
20672 523 1
20749 523 3
20762 523 1
20769 523 1
20770 523 2
20778 523 2
20779 523 1
20809 523 5
20816 523 1
20827 523 1
20869 523 6
20874 523 1
20893 523 1
20906 523 6
21018 523 1
21053 523 1
21059 523 1
21115 523 1
21215 523 5
21230 523 1
21244 523 1
21251 523 1
21307 523 1
21377 523 1
21403 523 2
21406 523 1
21412 523 1
21441 523 3
21447 523 20
21513 523 1
21537 523 6
21544 523 1
21601 523 1
21615 523 1
21633 523 1
21650 523 2
21710 523 1
21805 523 1
21863 523 14
21869 523 1
21899 523 1
21954 523 1
21977 523 1
22010 523 10
22024 523 1
22039 523 2
22041 523 1
22044 523 1
22068 523 1
22258 523 1
22357 523 1
22459 523 1
22489 523 2
22550 523 2
22556 523 2
22563 523 1
22652 523 1
22699 523 1
22728 523 1
22740 523 7
22742 523 1
22744 523 1
22795 523 2
22836 523 1
22876 523 1
22883 523 1
22929 523 1
22932 523 1
22981 523 1
22987 523 1
23022 523 1
23057 523 3
23081 523 10
23089 523 2
23207 523 2
23230 523 1
23307 523 1
23336 523 1
23378 523 2
23552 523 1
23613 523 2
23628 523 1
23666 523 3
23795 523 60
23821 523 1
23884 523 1
23909 523 1
23911 523 1
23946 523 1
24014 523 1
24050 523 9
24077 523 1
24088 523 10
24191 523 1
24195 523 2
24204 523 1
24262 523 2
24289 523 1
24307 523 2
24368 523 1
24406 523 1
24414 523 1
24449 523 2
24674 523 21
24703 523 1
24758 523 1
24823 523 1
24927 523 1
24978 523 27
25041 523 2
25091 523 1
25162 523 1
25191 523 3
25199 523 3
25211 523 1
25268 523 1
25427 523 1
25589 523 1
25629 523 1
25665 523 1
25787 523 1
25796 523 1
25851 523 1
25858 523 1
25877 523 1
25914 523 2
25988 523 2
26014 523 40
26139 523 1
26169 523 1
26188 523 1
26209 523 1
26211 523 1
26274 523 1
26286 523 1
26339 523 12
26455 523 1
26472 523 1
26490 523 1
26642 523 1
26655 523 11
26681 523 1
26715 523 1
26729 523 1
26731 523 1
26788 523 1
26852 523 1
26871 523 1
26901 523 2
26913 523 20
26945 523 1
27031 523 11
27041 523 1
27056 523 1
27090 523 13
27139 523 1
27294 523 1
27295 523 1
27330 523 1
27345 523 1
27415 523 1
27495 523 1
27501 523 1
27519 523 4
27557 523 1
27617 523 2
27657 523 1
27682 523 7
27827 523 1
27884 523 2
27958 523 3
27960 523 1
28065 523 1
28209 523 1
28273 523 3
28306 523 1
28309 523 7
28358 523 1
28489 523 1
28524 523 1
28575 523 1
28599 523 1
28613 523 1
28661 523 1
28702 523 1
28773 523 1
28868 523 1
28884 523 1
28950 523 1
28957 523 1
28966 523 2
28991 523 1
29073 523 2
29177 523 1
29271 523 1
29294 523 1
29303 523 6
29324 523 1
29349 523 6
29379 523 1
29388 523 1
29450 523 2
29452 523 2
29463 523 18
29477 523 1
29506 523 1
29533 523 2
29556 523 1
29568 523 4
29620 523 6
29634 523 1
29733 523 1
29734 523 9
29739 523 1
29743 523 1
29764 523 1
29795 523 2
29826 523 1
29915 523 3
29916 523 1
29927 523 1
29942 523 1
29944 523 1
30031 523 1
30037 523 1
30082 523 1
30105 523 33
30121 523 1
30136 523 5
30170 523 1
30183 523 1
30248 523 2
30344 523 1
30346 523 1
30379 523 1
30414 523 1
30429 523 1
30443 523 1
30529 523 2
30537 523 1
30541 523 1
30562 523 1
30567 523 1
30570 523 15
30588 523 1
30592 523 1
30636 523 1
30639 523 1
30656 523 14
30765 523 1
30789 523 1
30792 523 2
30838 523 1
30874 523 1
30895 523 3
30912 523 12
30934 523 4
30958 523 1
30967 523 1
30971 523 37
30972 523 9
30976 523 1
31143 523 1
31185 523 1
31189 523 13
31258 523 15
31278 523 1
31393 523 1
31399 523 10
31421 523 2
31611 523 1
31638 523 1
31715 523 1
31729 523 1
31797 523 1
31850 523 1
31856 523 1
31861 523 1
31965 523 1
32017 523 1
32023 523 25
32106 523 1
32216 523 1
32217 523 2
32349 523 1
32350 523 1
32399 523 1
32646 523 1
32697 523 2
32698 523 1
32699 523 7
32700 523 8
32702 523 2
32703 523 9
32706 523 3
32708 523 1
32709 523 6
61 524 1
86 524 1
95 524 1
122 524 1
164 524 1
167 524 2
174 524 1
179 524 1
202 524 2
211 524 3
227 524 1
256 524 1
364 524 1
413 524 1
447 524 1
483 524 1
487 524 1
493 524 21
518 524 1
557 524 1
559 524 3
568 524 1
584 524 1
625 524 1
632 524 1
645 524 2
672 524 1
688 524 1
757 524 2
770 524 1
771 524 1
800 524 1
820 524 1
858 524 1
860 524 2
865 524 1
909 524 18
925 524 1
942 524 2
967 524 2
1011 524 1
1065 524 1
1110 524 4
1185 524 1
1202 524 1
1204 524 1
1314 524 1
1327 524 1
1363 524 16
1368 524 1
1429 524 1
1482 524 1
1547 524 2
1562 524 1
1594 524 1
1608 524 1
1628 524 1
1723 524 2
1729 524 1
1736 524 1
1843 524 2
1858 524 1
1868 524 1
1901 524 3
1963 524 1
1965 524 3
1973 524 1
1990 524 31
1992 524 1
2011 524 1
2013 524 1
2045 524 1
2048 524 1
2051 524 1
2062 524 1
2064 524 1
2075 524 1
2100 524 1
2171 524 1
2198 524 2
2216 524 1
2236 524 1
2280 524 1
2290 524 1
2334 524 1
2391 524 1
2400 524 1
2485 524 1
2508 524 3
2577 524 2
2655 524 1
2660 524 1
2663 524 1
2698 524 1
2760 524 1
2787 524 1
2800 524 1
2870 524 1
2895 524 1
2897 524 1
2940 524 1
2941 524 1
2942 524 1
3131 524 2
3256 524 40
3351 524 1
3498 524 1
3507 524 1
3520 524 1
3583 524 1
3656 524 1
3658 524 1
3668 524 2
3699 524 2
3714 524 1
3762 524 20
3800 524 1
3804 524 1
3815 524 1
3888 524 1
3965 524 1
3977 524 1
3981 524 1
4028 524 14
4065 524 1
4074 524 1
4082 524 1
4106 524 4
4123 524 1
4131 524 1
4139 524 1
4141 524 1
4172 524 13
4256 524 2
4303 524 1
4322 524 1
4359 524 1
4385 524 1
4386 524 1
4396 524 2
4406 524 1
4431 524 1
4456 524 2
4493 524 1
4510 524 1
4556 524 1
4582 524 2
4611 524 1
4757 524 1
4758 524 1
4820 524 1
4838 524 1
4881 524 1
4938 524 2
4949 524 1
4959 524 2
4960 524 1
4976 524 1
4979 524 4
5002 524 1
5069 524 9
5135 524 1
5140 524 1
5217 524 1
5218 524 2
5238 524 16
5257 524 1
5375 524 2
5389 524 1
5423 524 2
5475 524 2
5492 524 1
5493 524 1
5512 524 1
5522 524 29
5560 524 1
5563 524 2
5595 524 9
5635 524 1
5699 524 13
5705 524 9
5809 524 2
5831 524 2
5835 524 1
5873 524 1
5927 524 1
5944 524 2
5948 524 13
5987 524 1
5994 524 1
6158 524 1
6216 524 7
6218 524 1
6244 524 2
6308 524 1
6309 524 1
6354 524 1
6378 524 1
6439 524 1
6467 524 2
6554 524 1
6584 524 2
6587 524 1
6662 524 1
6718 524 1
6739 524 1
6842 524 1
6969 524 1
6986 524 5
7135 524 18
7201 524 1
7246 524 1
7309 524 2
7461 524 17
7532 524 1
7575 524 1
7582 524 1
7627 524 1
7635 524 2
7724 524 1
7779 524 2
7789 524 3
7892 524 3
7906 524 1
7927 524 1
7937 524 1
7948 524 1
7950 524 21
7957 524 2
7958 524 1
8007 524 1
8129 524 1
8162 524 1
8179 524 1
8191 524 1
8204 524 1
8219 524 25
8356 524 1
8387 524 1
8432 524 1
8543 524 1
8586 524 1
8658 524 1
8732 524 2
8764 524 1
8780 524 1
8803 524 1
8810 524 1
8813 524 8
8843 524 1
8919 524 1
9001 524 1
9051 524 4
9102 524 2
9104 524 1
9122 524 1
9139 524 1
9145 524 25
9171 524 1
9233 524 2
9328 524 1
9358 524 1
9465 524 3
9483 524 1
9486 524 1
9500 524 2
9516 524 2
9519 524 2
9522 524 1
9529 524 1
9531 524 1
9597 524 1
9608 524 1
9715 524 2
9723 524 2
9738 524 1
9799 524 1
9800 524 17
9815 524 2
9823 524 1
9874 524 1
9890 524 1
9921 524 1
9972 524 4
9987 524 9
9992 524 1
9993 524 4
10040 524 1
10152 524 11
10166 524 1
10182 524 1
10189 524 1
10235 524 1
10281 524 1
10315 524 1
10334 524 1
10532 524 3
10535 524 7
10539 524 2
10552 524 2
10556 524 2
10557 524 1
10562 524 1
10587 524 1
10593 524 11
10595 524 3
10608 524 4
10612 524 1
10618 524 1
10631 524 3
10642 524 1
10672 524 1
10692 524 2
10701 524 1
10710 524 31
10740 524 11
10753 524 1
10756 524 20
10770 524 1
10788 524 1
10997 524 1
10999 524 1
11083 524 26
11092 524 2
11093 524 1
11109 524 1
11176 524 2
11297 524 1
11309 524 1
11336 524 1
11402 524 1
11448 524 33
11517 524 2
11594 524 1
11616 524 1
11655 524 1
11730 524 1
11732 524 1
11734 524 2
11847 524 1
11852 524 1
11888 524 20
11903 524 1
11908 524 1
12017 524 3
12023 524 1
12029 524 1
12039 524 1
12049 524 3
12084 524 1
12200 524 1
12205 524 1
12206 524 1
12217 524 1
12231 524 3
12232 524 1
12306 524 1
12308 524 1
12310 524 1
12312 524 2
12346 524 1
12362 524 1
12363 524 1
12426 524 1
12428 524 1
12433 524 1
12448 524 1
12481 524 1
12489 524 1
12528 524 1
12571 524 1
12582 524 2
12583 524 1
12584 524 1
12593 524 1
12635 524 1
12655 524 1
12670 524 2
12672 524 1
12684 524 1
12819 524 1
12866 524 1
12890 524 1
12902 524 1
12948 524 2
12994 524 1
13009 524 1
13051 524 3
13121 524 1
13126 524 2
13127 524 4
13128 524 1
13129 524 2
13130 524 1
13158 524 1
13212 524 2
13237 524 3
13240 524 1
13241 524 1
13303 524 67
13342 524 1
13383 524 1
13437 524 1
13463 524 1
13488 524 1
13511 524 3
13532 524 1
13557 524 1
13632 524 1
13676 524 1
13694 524 2
13712 524 2
13718 524 1
13732 524 24
13772 524 1
13784 524 2
13828 524 5
13860 524 1
13903 524 6
13967 524 2
13969 524 1
13972 524 1
13987 524 1
14026 524 1
14042 524 1
14098 524 1
14248 524 46
14250 524 1
14252 524 1
14256 524 1
14471 524 1
14485 524 1
14506 524 1
14519 524 1
14523 524 1
14542 524 1
14575 524 1
14620 524 4
14622 524 1
14624 524 2
14772 524 1
14792 524 1
14814 524 1
14817 524 1
14829 524 12
14833 524 1
14865 524 1
14888 524 1
14971 524 21
14982 524 1
15180 524 13
15212 524 7
15213 524 1
15271 524 2
15280 524 1
15302 524 3
15344 524 1
15394 524 1
15537 524 1
15542 524 2
15574 524 1
15595 524 1
15615 524 1
15616 524 14
15653 524 1
15726 524 1
15746 524 32
15812 524 1
15831 524 2
15848 524 1
15912 524 1
16097 524 1
16141 524 2
16215 524 1
16217 524 1
16288 524 3
16530 524 1
16539 524 7
16568 524 19
16655 524 1
16666 524 1
16687 524 1
16714 524 4
16715 524 1
16745 524 1
16784 524 1
16807 524 2
16821 524 1
16859 524 1
16878 524 1
16902 524 2
16948 524 1
16978 524 1
16993 524 1
17040 524 8
17066 524 1
17081 524 1
17255 524 1
17297 524 1
17374 524 1
17376 524 1
17424 524 2
17464 524 1
17471 524 1
17472 524 2
17492 524 1
17504 524 1
17551 524 8
17580 524 3
17636 524 1
17803 524 1
17872 524 1
17917 524 2
17984 524 1
17988 524 1
18145 524 2
18157 524 2
18186 524 21
18220 524 1
18225 524 1
18402 524 2
18412 524 17
18486 524 1
18502 524 11
18504 524 1
18643 524 1
18664 524 1
18775 524 1
18780 524 1
18868 524 1
18945 524 1
18999 524 8
19017 524 1
19028 524 1
19031 524 1
19049 524 1
19060 524 2
19066 524 1
19073 524 3
19087 524 1
19088 524 1
19093 524 1
19140 524 11
19153 524 3
19155 524 107
19176 524 5
19182 524 1
19185 524 1
19187 524 1
19243 524 1
19352 524 2
19395 524 2
19407 524 1
19411 524 1
19421 524 28
19460 524 21
19505 524 1
19522 524 1
19539 524 1
19566 524 1
19586 524 1
19594 524 1
19595 524 1
19793 524 1
19801 524 3
19802 524 5
19803 524 1
19806 524 2
19808 524 1
19828 524 18
19886 524 1
20040 524 1
20150 524 1
20156 524 7
20161 524 1
20251 524 2
20323 524 1
20354 524 8
20398 524 2
20431 524 1
20432 524 1
20454 524 1
20510 524 1
20543 524 1
20622 524 1
20655 524 2
20692 524 2
20707 524 1
20762 524 3
20764 524 1
20778 524 3
20779 524 1
20809 524 4
20827 524 1
20850 524 1
20857 524 1
20869 524 8
20872 524 3
20874 524 2
20881 524 1
20884 524 1
20889 524 1
20904 524 1
20905 524 1
20906 524 5
20935 524 1
21028 524 1
21054 524 2
21059 524 1
21081 524 1
21087 524 1
21115 524 1
21142 524 1
21182 524 1
21196 524 1
21215 524 5
21230 524 1
21244 524 1
21251 524 1
21263 524 1
21275 524 1
21276 524 1
21307 524 1
21327 524 2
21334 524 1
21345 524 1
21379 524 1
21412 524 2
21419 524 1
21430 524 1
21437 524 1
21441 524 2
21447 524 9
21510 524 1
21513 524 1
21514 524 1
21537 524 6
21544 524 1
21552 524 1
21570 524 1
21650 524 4
21710 524 2
21786 524 1
21805 524 1
21807 524 1
21863 524 31
21879 524 1
21899 524 2
21919 524 1
21920 524 1
21971 524 1
21972 524 1
21977 524 1
22010 524 15
22030 524 2
22041 524 2
22068 524 1
22242 524 1
22260 524 1
22315 524 1
22357 524 1
22429 524 1
22472 524 3
22570 524 1
22644 524 1
22653 524 1
22740 524 8
22744 524 5
22795 524 2
22804 524 1
22863 524 1
22883 524 1
22973 524 1
22974 524 1
22981 524 1
22987 524 4
23027 524 1
23038 524 1
23057 524 1
23081 524 21
23128 524 1
23207 524 4
23229 524 1
23327 524 1
23336 524 1
23385 524 3
23555 524 1
23666 524 2
23718 524 1
23758 524 1
23779 524 1
23791 524 1
23795 524 50
23839 524 1
23847 524 2
23853 524 1
23884 524 1
23960 524 1
23992 524 1
23998 524 1
24001 524 1
24005 524 1
24008 524 3
24040 524 1
24050 524 7
24088 524 17
24125 524 1
24160 524 1
24215 524 1
24265 524 1
24283 524 1
24303 524 1
24342 524 1
24348 524 1
24369 524 1
24373 524 1
24406 524 1
24449 524 1
24580 524 1
24586 524 1
24598 524 1
24663 524 1
24673 524 1
24674 524 44
24705 524 2
24732 524 2
24758 524 3
24947 524 1
24949 524 1
24978 524 22
24980 524 1
25106 524 1
25123 524 1
25137 524 2
25148 524 2
25177 524 1
25184 524 1
25191 524 1
25199 524 4
25226 524 1
25231 524 1
25259 524 1
25268 524 1
25292 524 1
25337 524 1
25348 524 1
25384 524 2
25462 524 1
25505 524 1
25513 524 1
25562 524 1
25574 524 1
25582 524 1
25676 524 1
25795 524 1
25893 524 1
25896 524 1
25914 524 5
25915 524 1
25975 524 3
25988 524 2
26014 524 34
26027 524 1
26032 524 1
26102 524 1
26115 524 1
26140 524 2
26169 524 1
26177 524 2
26179 524 1
26186 524 9
26214 524 1
26263 524 1
26302 524 1
26339 524 40
26451 524 1
26455 524 2
26642 524 1
26655 524 18
26667 524 1
26743 524 1
26901 524 2
26913 524 24
26938 524 1
27031 524 7
27056 524 1
27063 524 1
27090 524 8
27124 524 1
27168 524 1
27324 524 1
27409 524 1
27495 524 2
27501 524 1
27513 524 2
27519 524 6
27526 524 1
27543 524 1
27546 524 1
27602 524 1
27617 524 7
27653 524 2
27682 524 16
27699 524 1
27733 524 1
27753 524 1
27827 524 4
27845 524 1
27848 524 2
27884 524 1
27958 524 2
27960 524 2
28015 524 1
28145 524 1
28207 524 1
28273 524 1
28290 524 1
28309 524 9
28324 524 1
28325 524 1
28358 524 1
28384 524 1
28401 524 1
28426 524 1
28613 524 1
28641 524 1
28661 524 2
28742 524 1
28772 524 1
28808 524 1
28818 524 1
28833 524 1
28866 524 1
28944 524 1
28947 524 1
28967 524 2
28969 524 1
28978 524 1
29035 524 2
29073 524 1
29122 524 1
29161 524 2
29185 524 1
29202 524 1
29216 524 1
29227 524 1
29243 524 1
29259 524 1
29294 524 1
29299 524 1
29303 524 8
29324 524 1
29349 524 1
29373 524 1
29388 524 1
29429 524 1
29440 524 3
29450 524 1
29463 524 11
29494 524 1
29506 524 4
29533 524 1
29568 524 4
29618 524 1
29620 524 11
29634 524 2
29646 524 1
29652 524 2
29734 524 13
29782 524 1
29796 524 1
29811 524 1
29813 524 1
29819 524 1
29823 524 1
29842 524 1
29910 524 1
29915 524 22
29929 524 2
29932 524 1
29943 524 1
29949 524 3
29979 524 1
30029 524 1
30031 524 1
30037 524 1
30052 524 1
30076 524 1
30082 524 1
30099 524 1
30105 524 21
30109 524 1
30122 524 1
30127 524 1
30133 524 1
30136 524 11
30165 524 1
30202 524 1
30203 524 1
30248 524 1
30343 524 1
30360 524 2
30379 524 2
30406 524 1
30410 524 1
30444 524 1
30529 524 4
30548 524 1
30562 524 2
30567 524 2
30570 524 8
30588 524 1
30656 524 16
30674 524 1
30710 524 1
30770 524 1
30798 524 3
30849 524 1
30872 524 6
30895 524 2
30912 524 13
30916 524 1
30934 524 5
30971 524 46
30972 524 5
30984 524 1
31025 524 1
31169 524 2
31189 524 9
31212 524 1
31258 524 29
31399 524 14
31421 524 6
31468 524 1
31617 524 1
31662 524 1
31663 524 1
31666 524 1
31709 524 2
31797 524 1
31811 524 1
31856 524 1
31911 524 1
31950 524 1
32002 524 1
32023 524 15
32045 524 1
32061 524 1
32067 524 1
32068 524 2
32083 524 1
32093 524 1
32145 524 1
32229 524 1
32323 524 1
32399 524 1
32407 524 1
32443 524 3
32449 524 1
32527 524 1
32645 524 2
32697 524 7
32698 524 3
32699 524 2
32700 524 10
32702 524 2
32703 524 7
32706 524 5
32707 524 1
32709 524 1
36 525 1
43 525 4
53 525 2
54 525 1
58 525 1
64 525 1
82 525 1
114 525 2
122 525 1
167 525 4
202 525 2
211 525 1
242 525 1
246 525 1
413 525 1
465 525 1
487 525 1
493 525 55
525 525 1
526 525 1
539 525 1
557 525 1
558 525 1
559 525 10
605 525 1
624 525 1
629 525 2
645 525 2
652 525 1
672 525 1
677 525 1
685 525 1
689 525 1
736 525 1
771 525 1
820 525 1
860 525 2
909 525 20
911 525 1
917 525 1
925 525 3
926 525 1
942 525 1
952 525 1
967 525 1
994 525 1
1029 525 1
1030 525 1
1058 525 2
1110 525 4
1157 525 1
1180 525 1
1185 525 2
1202 525 1
1307 525 2
1328 525 1
1330 525 1
1363 525 18
1368 525 1
1499 525 1
1551 525 1
1552 525 1
1628 525 1
1636 525 3
1724 525 1
1842 525 1
1843 525 1
1858 525 2
1863 525 1
1868 525 2
1901 525 3
1903 525 3
1963 525 4
1965 525 8
1987 525 4
1990 525 44
1992 525 1
2011 525 2
2013 525 1
2031 525 1
2045 525 1
2062 525 2
2067 525 1
2088 525 1
2148 525 1
2171 525 2
2198 525 2
2200 525 1
2218 525 1
2290 525 1
2301 525 1
2358 525 1
2364 525 1
2392 525 1
2435 525 1
2485 525 4
2490 525 1
2544 525 1
2577 525 1
2655 525 1
2722 525 1
2760 525 1
2791 525 1
2891 525 1
2906 525 1
2912 525 2
2916 525 1
2940 525 1
2943 525 1
2960 525 1
2966 525 2
2984 525 1
2992 525 1
3040 525 1
3056 525 1
3118 525 1
3206 525 1
3207 525 1
3246 525 1
3250 525 1
3256 525 20
3309 525 4
3330 525 1
3336 525 1
3457 525 1
3476 525 1
3478 525 1
3498 525 3
3507 525 1
3518 525 1
3573 525 1
3608 525 1
3634 525 1
3646 525 1
3658 525 2
3676 525 1
3695 525 1
3714 525 2
3759 525 1
3762 525 15
3815 525 1
3838 525 1
3891 525 1
3925 525 1
3938 525 1
3980 525 1
3983 525 1
4028 525 9
4029 525 1
4032 525 2
4042 525 1
4088 525 1
4102 525 1
4134 525 1
4142 525 1
4172 525 19
4322 525 1
4335 525 2
4350 525 1
4359 525 1
4360 525 1
4369 525 1
4386 525 1
4396 525 2
4431 525 2
4456 525 1
4490 525 1
4493 525 3
4565 525 1
4609 525 2
4623 525 1
4712 525 2
4790 525 1
4797 525 1
4857 525 1
4858 525 2
4892 525 1
4931 525 1
4959 525 3
4979 525 6
4989 525 1
5002 525 1
5069 525 8
5090 525 1
5128 525 1
5129 525 1
5135 525 2
5238 525 6
5351 525 1
5464 525 1
5492 525 5
5500 525 1
5522 525 40
5547 525 1
5574 525 1
5581 525 1
5593 525 1
5595 525 25
5634 525 1
5675 525 1
5699 525 17
5705 525 25
5791 525 1
5820 525 1
5873 525 1
5931 525 1
5948 525 16
5957 525 1
5972 525 2
5994 525 1
6020 525 1
6093 525 1
6151 525 1
6155 525 1
6216 525 6
6217 525 1
6244 525 1
6354 525 1
6465 525 2
6468 525 1
6521 525 1
6591 525 1
6650 525 2
6659 525 1
6660 525 1
6687 525 2
6731 525 1
6768 525 1
6923 525 1
6941 525 1
6986 525 2
7011 525 1
7135 525 20
7214 525 1
7309 525 2
7343 525 1
7345 525 1
7356 525 1
7439 525 1
7454 525 1
7461 525 18
7465 525 1
7532 525 1
7747 525 1
7766 525 1
7779 525 2
7788 525 1
7814 525 1
7830 525 1
7892 525 1
7936 525 1
7950 525 6
7951 525 1
7956 525 1
7957 525 1
8017 525 1
8033 525 1
8129 525 1
8155 525 1
8219 525 25
8339 525 1
8370 525 1
8387 525 1
8443 525 22
8513 525 1
8523 525 1
8586 525 1
8673 525 1
8732 525 1
8764 525 3
8803 525 3
8813 525 8
8857 525 1
9008 525 1
9015 525 1
9051 525 4
9067 525 1
9145 525 12
9171 525 2
9178 525 1
9254 525 1
9329 525 1
9358 525 1
9409 525 1
9465 525 4
9467 525 1
9517 525 1
9528 525 1
9570 525 1
9591 525 1
9597 525 1
9598 525 1
9608 525 1
9634 525 1
9635 525 1
9640 525 1
9738 525 1
9785 525 1
9799 525 1
9800 525 34
9972 525 7
9987 525 5
9993 525 2
10060 525 1
10076 525 1
10095 525 1
10152 525 19
10193 525 1
10195 525 1
10199 525 1
10206 525 1
10281 525 1
10532 525 1
10535 525 10
10549 525 1
10552 525 5
10558 525 1
10566 525 2
10593 525 5
10595 525 9
10608 525 10
10631 525 1
10642 525 2
10651 525 2
10672 525 3
10678 525 3
10680 525 1
10682 525 1
10690 525 2
10692 525 2
10693 525 1
10710 525 48
10713 525 1
10715 525 1
10720 525 2
10730 525 1
10740 525 18
10756 525 20
10779 525 1
10791 525 1
10804 525 1
10851 525 1
10885 525 1
10928 525 1
11063 525 1
11083 525 26
11092 525 1
11128 525 1
11181 525 18
11224 525 1
11227 525 1
11228 525 1
11251 525 1
11268 525 1
11295 525 1
11296 525 2
11352 525 1
11388 525 1
11402 525 1
11407 525 1
11448 525 26
11499 525 1
11512 525 2
11517 525 3
11538 525 1
11542 525 1
11594 525 1
11682 525 2
11683 525 1
11734 525 3
11790 525 1
11792 525 1
11854 525 1
11870 525 1
11888 525 23
11893 525 1
11995 525 1
12007 525 1
12017 525 2
12147 525 1
12231 525 1
12236 525 2
12306 525 1
12308 525 1
12312 525 2
12557 525 1
12581 525 1
12582 525 4
12583 525 2
12584 525 1
12610 525 1
12639 525 1
12647 525 1
12686 525 1
12726 525 1
12754 525 1
12890 525 1
12942 525 2
12948 525 2
12999 525 1
13051 525 1
13059 525 1
13130 525 2
13186 525 1
13229 525 1
13237 525 3
13249 525 2
13303 525 51
13315 525 2
13340 525 1
13360 525 1
13383 525 2
13437 525 1
13463 525 1
13511 525 1
13529 525 1
13557 525 2
13629 525 2
13635 525 1
13639 525 1
13675 525 1
13676 525 1
13687 525 1
13712 525 1
13730 525 1
13732 525 28
13772 525 1
13784 525 1
13828 525 8
13862 525 1
13903 525 13
13921 525 1
13971 525 2
13972 525 1
13985 525 1
14145 525 2
14224 525 1
14225 525 1
14248 525 76
14250 525 1
14251 525 1
14268 525 1
14287 525 1
14502 525 1
14620 525 3
14677 525 1
14686 525 1
14749 525 1
14750 525 1
14761 525 1
14792 525 1
14825 525 1
14829 525 6
14856 525 1
14865 525 4
14949 525 1
14971 525 15
15029 525 1
15121 525 1
15159 525 1
15169 525 1
15177 525 1
15180 525 19
15198 525 2
15212 525 1
15213 525 1
15271 525 2
15302 525 3
15368 525 1
15377 525 2
15412 525 1
15542 525 10
15583 525 1
15592 525 1
15595 525 1
15616 525 17
15726 525 2
15746 525 71
15831 525 1
15888 525 2
16089 525 5
16098 525 2
16099 525 2
16141 525 2
16143 525 1
16215 525 2
16286 525 1
16294 525 1
16301 525 3
16323 525 1
16402 525 1
16436 525 1
16477 525 1
16518 525 1
16539 525 7
16543 525 1
16545 525 2
16568 525 18
16597 525 1
16620 525 1
16664 525 2
16714 525 9
16807 525 3
16819 525 1
16830 525 2
16835 525 1
16854 525 1
16902 525 3
16993 525 1
16997 525 1
17040 525 9
17075 525 1
17115 525 1
17166 525 1
17215 525 1
17252 525 1
17394 525 1
17414 525 3
17443 525 1
17464 525 2
17471 525 1
17472 525 1
17474 525 1
17497 525 1
17551 525 8
17624 525 1
17651 525 1
17735 525 1
17803 525 1
17804 525 1
17846 525 1
17849 525 1
17907 525 1
17913 525 1
17978 525 1
18025 525 1
18145 525 5
18157 525 1
18158 525 1
18170 525 2
18179 525 1
18186 525 37
18191 525 1
18225 525 1
18239 525 1
18366 525 1
18412 525 20
18429 525 1
18447 525 1
18500 525 2
18502 525 14
18527 525 2
18631 525 2
18655 525 1
18664 525 1
18966 525 1
18978 525 1
18999 525 8
19017 525 1
19031 525 2
19039 525 1
19048 525 1
19075 525 1
19098 525 2
19127 525 1
19140 525 12
19155 525 54
19176 525 4
19204 525 1
19245 525 1
19248 525 1
19253 525 1
19254 525 1
19264 525 1
19267 525 1
19292 525 1
19352 525 1
19410 525 1
19421 525 38
19473 525 2
19591 525 1
19641 525 1
19711 525 1
19783 525 1
19798 525 1
19806 525 1
19828 525 20
19829 525 1
19886 525 6
20005 525 1
20096 525 1
20121 525 1
20124 525 1
20156 525 7
20180 525 1
20213 525 1
20251 525 2
20323 525 1
20339 525 1
20354 525 3
20363 525 2
20398 525 6
20567 525 1
20623 525 1
20655 525 1
20762 525 5
20769 525 2
20770 525 1
20778 525 3
20809 525 12
20857 525 3
20869 525 7
20874 525 3
20881 525 2
20895 525 1
20904 525 1
20905 525 2
20906 525 11
21053 525 1
21055 525 1
21059 525 1
21107 525 2
21115 525 3
21215 525 4
21229 525 1
21230 525 1
21265 525 1
21276 525 1
21277 525 1
21327 525 1
21337 525 1
21407 525 1
21441 525 2
21447 525 25
21450 525 1
21462 525 1
21503 525 1
21513 525 1
21537 525 14
21549 525 1
21577 525 1
21580 525 1
21615 525 1
21618 525 1
21628 525 1
21650 525 2
21807 525 1
21863 525 15
21869 525 1
21895 525 1
21899 525 2
21901 525 2
21947 525 1
21954 525 1
21960 525 1
22010 525 16
22016 525 2
22024 525 1
22041 525 1
22072 525 1
22418 525 1
22421 525 1
22472 525 1
22550 525 1
22556 525 1
22563 525 1
22649 525 2
22699 525 1
22720 525 1
22740 525 12
22744 525 2
22882 525 1
22883 525 1
22896 525 1
22939 525 1
22958 525 1
22973 525 1
22987 525 2
23019 525 1
23022 525 1
23058 525 1
23074 525 1
23081 525 20
23179 525 1
23195 525 1
23257 525 1
23301 525 1
23324 525 1
23336 525 4
23378 525 2
23385 525 1
23411 525 1
23467 525 1
23555 525 1
23609 525 1
23666 525 3
23696 525 1
23697 525 1
23779 525 3
23786 525 1
23795 525 61
23839 525 2
23899 525 1
23960 525 1
23963 525 1
24005 525 1
24008 525 2
24014 525 1
24029 525 1
24039 525 1
24050 525 39
24088 525 35
24176 525 1
24195 525 2
24209 525 1
24214 525 1
24269 525 1
24373 525 2
24406 525 1
24414 525 1
24509 525 1
24561 525 1
24634 525 1
24644 525 1
24651 525 1
24667 525 1
24674 525 52
24675 525 1
24705 525 3
24758 525 5
24803 525 1
24868 525 1
24872 525 1
24927 525 1
24978 525 25
25046 525 1
25106 525 1
25137 525 2
25187 525 1
25192 525 1
25199 525 1
25230 525 1
25268 525 1
25384 525 1
25397 525 1
25480 525 1
25496 525 1
25574 525 1
25583 525 1
25589 525 1
25590 525 1
25597 525 1
25601 525 1
25621 525 1
25636 525 1
25637 525 1
25772 525 1
25891 525 1
25893 525 1
25896 525 1
25914 525 5
26014 525 52
26087 525 1
26177 525 1
26185 525 1
26186 525 12
26211 525 2
26216 525 1
26259 525 1
26263 525 1
26286 525 3
26319 525 2
26339 525 17
26352 525 1
26455 525 1
26523 525 1
26655 525 26
26684 525 1
26752 525 1
26794 525 1
26852 525 1
26882 525 1
26897 525 1
26901 525 2
26913 525 29
26928 525 1
26938 525 1
26941 525 1
26958 525 1
27031 525 12
27048 525 1
27056 525 1
27081 525 1
27090 525 12
27139 525 2
27180 525 1
27207 525 1
27271 525 1
27345 525 2
27495 525 1
27515 525 1
27519 525 2
27546 525 1
27548 525 1
27553 525 1
27617 525 5
27653 525 1
27659 525 2
27682 525 10
27697 525 1
27722 525 1
27724 525 1
27742 525 1
27743 525 1
27753 525 1
27761 525 1
27827 525 11
27848 525 1
27948 525 1
27958 525 1
27960 525 1
28012 525 1
28026 525 1
28246 525 1
28272 525 1
28273 525 2
28309 525 16
28390 525 1
28423 525 2
28496 525 1
28584 525 1
28593 525 1
28614 525 1
28625 525 1
28632 525 1
28648 525 1
28661 525 1
28784 525 1
28866 525 1
28926 525 1
28947 525 1
28950 525 1
28960 525 1
28967 525 1
28990 525 1
28994 525 1
29051 525 1
29063 525 1
29067 525 1
29073 525 1
29088 525 1
29119 525 1
29159 525 1
29160 525 1
29167 525 1
29192 525 2
29243 525 1
29271 525 1
29294 525 2
29303 525 10
29349 525 2
29381 525 1
29406 525 1
29431 525 2
29440 525 1
29445 525 1
29450 525 1
29451 525 1
29452 525 22
29459 525 1
29463 525 26
29477 525 1
29506 525 1
29520 525 1
29533 525 2
29539 525 1
29551 525 1
29568 525 4
29594 525 1
29620 525 11
29621 525 1
29634 525 1
29652 525 4
29734 525 13
29744 525 1
29765 525 1
29795 525 2
29850 525 1
29910 525 2
29911 525 1
29915 525 12
29942 525 1
29943 525 1
29982 525 1
29983 525 1
29984 525 1
30037 525 2
30045 525 1
30075 525 1
30082 525 1
30084 525 1
30093 525 1
30105 525 28
30109 525 1
30122 525 1
30136 525 8
30147 525 1
30248 525 6
30339 525 1
30377 525 1
30379 525 6
30381 525 1
30413 525 1
30430 525 1
30443 525 1
30450 525 1
30508 525 1
30513 525 1
30529 525 2
30562 525 2
30567 525 6
30570 525 14
30586 525 1
30656 525 27
30772 525 1
30785 525 1
30789 525 2
30837 525 1
30849 525 1
30872 525 4
30895 525 1
30905 525 2
30912 525 22
30929 525 12
30934 525 7
30958 525 5
30970 525 1
30971 525 96
30972 525 10
31109 525 1
31180 525 1
31186 525 1
31189 525 18
31249 525 1
31258 525 41
31368 525 1
31369 525 1
31399 525 17
31415 525 2
31421 525 5
31471 525 1
31563 525 2
31591 525 1
31663 525 1
31672 525 1
31709 525 2
31760 525 1
31765 525 1
31787 525 1
31811 525 3
31812 525 1
31832 525 1
31850 525 1
31869 525 2
31909 525 1
31955 525 1
31964 525 1
31998 525 1
32023 525 22
32030 525 2
32083 525 1
32095 525 1
32106 525 1
32194 525 2
32247 525 1
32443 525 1
32449 525 1
32450 525 1
32459 525 1
32527 525 2
32544 525 1
32697 525 7
32698 525 3
32699 525 14
32700 525 1
32703 525 6
32706 525 6
32707 525 1
32709 525 5
82 526 1
167 526 1
277 526 1
336 526 1
493 526 19
501 526 1
557 526 1
559 526 5
608 526 1
618 526 1
645 526 5
685 526 1
762 526 1
794 526 1
827 526 1
838 526 1
865 526 1
909 526 12
917 526 1
942 526 1
1021 526 1
1038 526 1
1110 526 5
1185 526 1
1202 526 1
1307 526 1
1363 526 3
1547 526 2
1552 526 1
1612 526 1
1715 526 1
1723 526 1
1834 526 1
1844 526 1
1975 526 1
1982 526 1
1990 526 18
2048 526 1
2052 526 1
2076 526 1
2198 526 1
2208 526 2
2304 526 1
2305 526 1
2334 526 2
2391 526 1
2621 526 1
2655 526 1
2715 526 2
2737 526 1
2760 526 2
2800 526 1
2842 526 1
2909 526 1
2942 526 1
2946 526 1
3113 526 1
3256 526 8
3309 526 1
3403 526 1
3408 526 1
3443 526 1
3455 526 1
3479 526 1
3534 526 1
3560 526 1
3617 526 1
3658 526 1
3674 526 1
3676 526 1
3714 526 1
3762 526 10
3791 526 1
3815 526 1
3901 526 1
3903 526 1
3926 526 1
4028 526 15
4111 526 1
4131 526 1
4172 526 1
4229 526 1
4301 526 1
4435 526 1
4450 526 1
4493 526 4
4577 526 1
4623 526 1
4681 526 1
4726 526 1
4758 526 2
4820 526 1
4921 526 1
4949 526 1
4959 526 1
4979 526 1
5002 526 1
5003 526 1
5069 526 5
5093 526 1
5094 526 1
5129 526 1
5173 526 1
5215 526 2
5216 526 1
5238 526 9
5324 526 2
5376 526 1
5472 526 1
5512 526 1
5518 526 1
5522 526 15
5595 526 4
5705 526 1
5834 526 1
5835 526 1
5948 526 10
5970 526 1
6008 526 1
6216 526 4
6236 526 1
6366 526 1
6390 526 1
6452 526 1
6491 526 1
6687 526 1
6731 526 1
6761 526 1
6944 526 1
6986 526 2
7135 526 9
7199 526 2
7438 526 1
7454 526 1
7455 526 1
7461 526 17
7492 526 1
7532 526 1
7584 526 1
7697 526 1
7728 526 1
7747 526 1
7779 526 1
7789 526 2
7793 526 1
7892 526 1
7899 526 1
7927 526 1
7950 526 8
8007 526 1
8077 526 1
8131 526 1
8219 526 11
8429 526 1
8523 526 1
8728 526 1
8813 526 5
8857 526 1
8878 526 1
8985 526 1
9021 526 1
9102 526 6
9104 526 1
9145 526 7
9171 526 1
9182 526 1
9403 526 2
9465 526 1
9500 526 1
9517 526 1
9519 526 1
9531 526 1
9608 526 3
9799 526 31
9800 526 10
9807 526 1
9845 526 1
9924 526 1
9987 526 3
10066 526 1
10090 526 2
10138 526 1
10152 526 4
10280 526 1
10281 526 1
10315 526 1
10411 526 1
10443 526 1
10532 526 1
10535 526 2
10538 526 1
10552 526 1
10558 526 1
10590 526 1
10593 526 3
10595 526 3
10608 526 4
10610 526 1
10612 526 1
10618 526 1
10662 526 1
10672 526 1
10678 526 12
10680 526 3
10681 526 2
10682 526 1
10691 526 1
10696 526 1
10700 526 5
10701 526 6
10710 526 14
10730 526 1
10740 526 4
10756 526 12
10804 526 1
10851 526 1
10879 526 1
11083 526 9
11251 526 1
11253 526 1
11278 526 1
11437 526 1
11445 526 1
11448 526 11
11548 526 1
11654 526 1
11684 526 1
11737 526 1
11888 526 5
11939 526 1
12017 526 1
12028 526 1
12084 526 1
12200 526 1
12205 526 1
12227 526 1
12276 526 1
12312 526 1
12362 526 2
12363 526 1
12404 526 1
12411 526 1
12448 526 1
12557 526 1
12582 526 1
12583 526 1
12589 526 1
12619 526 2
12623 526 1
12683 526 1
12797 526 1
12890 526 1
12948 526 1
12990 526 1
13128 526 1
13149 526 1
13204 526 1
13249 526 1
13303 526 18
13313 526 1
13315 526 1
13387 526 2
13497 526 1
13501 526 1
13529 526 1
13635 526 1
13656 526 1
13712 526 1
13718 526 1
13732 526 7
13767 526 1
13784 526 1
13903 526 5
13963 526 1
13967 526 1
14248 526 16
14259 526 1
14301 526 1
14423 526 1
14584 526 1
14675 526 1
14689 526 3
14730 526 1
14827 526 2
14829 526 3
14841 526 1
14971 526 9
15177 526 1
15180 526 11
15183 526 2
15203 526 1
15213 526 1
15302 526 2
15480 526 1
15517 526 1
15542 526 3
15564 526 1
15572 526 1
15616 526 11
15739 526 1
15746 526 12
15827 526 1
15828 526 1
15858 526 1
15876 526 1
15914 526 1
16116 526 1
16141 526 1
16205 526 1
16224 526 1
16436 526 2
16539 526 7
16568 526 11
16590 526 1
16597 526 1
16664 526 1
16714 526 10
16809 526 2
16942 526 1
16989 526 1
16995 526 1
17327 526 1
17465 526 2
17471 526 3
17480 526 1
17530 526 2
17551 526 5
17795 526 1
18093 526 1
18115 526 1
18145 526 1
18186 526 9
18402 526 1
18412 526 9
18486 526 1
18500 526 1
18502 526 5
18526 526 1
18527 526 1
18588 526 1
18631 526 1
18655 526 1
18742 526 1
18743 526 1
18754 526 1
18878 526 4
18897 526 1
18912 526 1
18945 526 1
18978 526 1
18981 526 1
18998 526 1
18999 526 3
19060 526 1
19113 526 1
19119 526 1
19140 526 9
19153 526 1
19155 526 34
19188 526 1
19245 526 2
19248 526 1
19253 526 2
19262 526 1
19278 526 1
19352 526 1
19421 526 15
19474 526 1
19618 526 1
19620 526 1
19717 526 1
19735 526 1
19803 526 1
19828 526 6
19886 526 2
20040 526 30
20124 526 1
20156 526 1
20185 526 1
20213 526 1
20248 526 2
20323 526 1
20354 526 1
20363 526 1
20411 526 1
20496 526 1
20504 526 1
20638 526 1
20691 526 1
20692 526 1
20709 526 1
20762 526 2
20809 526 3
20861 526 1
20869 526 3
20874 526 1
20881 526 1
20905 526 1
20906 526 1
20934 526 1
20959 526 1
21028 526 1
21056 526 1
21083 526 1
21106 526 1
21115 526 2
21142 526 1
21215 526 4
21276 526 1
21301 526 1
21343 526 1
21412 526 3
21417 526 1
21419 526 1
21441 526 3
21447 526 3
21457 526 1
21513 526 2
21537 526 1
21544 526 1
21548 526 2
21586 526 1
21615 526 1
21650 526 3
21710 526 1
21863 526 11
21899 526 2
22010 526 6
22029 526 1
22030 526 1
22068 526 1
22259 526 1
22379 526 1
22430 526 1
22446 526 1
22472 526 1
22500 526 1
22550 526 2
22555 526 1
22566 526 1
22740 526 2
22755 526 1
23057 526 1
23081 526 2
23126 526 1
23236 526 1
23278 526 1
23289 526 6
23336 526 2
23442 526 1
23555 526 1
23666 526 1
23748 526 1
23779 526 1
23795 526 17
23847 526 1
23942 526 1
23955 526 1
23960 526 1
24046 526 1
24050 526 1
24077 526 1
24088 526 10
24099 526 1
24168 526 1
24252 526 1
24373 526 3
24406 526 1
24420 526 1
24607 526 2
24663 526 1
24666 526 46
24674 526 11
24705 526 1
24719 526 1
24978 526 7
24987 526 1
25078 526 2
25106 526 2
25137 526 1
25191 526 1
25241 526 1
25265 526 2
25480 526 1
25482 526 1
25582 526 2
25636 526 1
25637 526 1
25679 526 1
25772 526 1
25877 526 1
25893 526 1
25914 526 1
25975 526 4
25988 526 1
26014 526 19
26140 526 1
26227 526 1
26252 526 1
26286 526 1
26339 526 6
26451 526 1
26494 526 1
26655 526 13
26667 526 1
26685 526 1
26692 526 1
26717 526 1
26729 526 1
26901 526 2
26913 526 10
26930 526 2
27031 526 1
27090 526 3
27281 526 1
27342 526 1
27495 526 2
27501 526 1
27508 526 3
27519 526 2
27617 526 6
27661 526 1
27682 526 5
27686 526 1
27702 526 1
27743 526 1
27745 526 1
27827 526 1
27855 526 1
27872 526 1
27901 526 1
27958 526 2
27960 526 1
28117 526 1
28206 526 1
28240 526 1
28309 526 2
28345 526 1
28394 526 1
28487 526 1
28840 526 1
28969 526 1
29161 526 2
29271 526 2
29272 526 1
29303 526 5
29411 526 1
29431 526 1
29454 526 1
29463 526 7
29506 526 2
29509 526 1
29513 526 1
29533 526 1
29551 526 1
29553 526 1
29568 526 1
29586 526 1
29620 526 4
29652 526 1
29724 526 1
29733 526 1
29734 526 5
29741 526 1
29774 526 1
29781 526 1
29793 526 1
29904 526 1
29910 526 1
29911 526 1
29915 526 2
29937 526 1
29943 526 2
29949 526 1
30037 526 1
30078 526 1
30105 526 19
30109 526 1
30136 526 6
30143 526 1
30160 526 1
30313 526 1
30368 526 1
30379 526 4
30529 526 3
30570 526 4
30607 526 1
30656 526 8
30657 526 6
30702 526 1
30758 526 1
30789 526 1
30807 526 1
30844 526 1
30852 526 1
30872 526 1
30890 526 1
30912 526 9
30934 526 4
30936 526 1
30958 526 10
30971 526 21
30972 526 4
30994 526 1
31014 526 2
31019 526 1
31073 526 1
31080 526 1
31115 526 2
31180 526 1
31182 526 1
31183 526 1
31189 526 7
31239 526 1
31258 526 11
31341 526 1
31399 526 5
31415 526 1
31421 526 1
31494 526 1
31591 526 1
31699 526 3
31705 526 1
31709 526 1
31785 526 1
31811 526 1
31824 526 2
31911 526 1
31929 526 2
31950 526 1
31992 526 1
32014 526 3
32023 526 14
32030 526 1
32036 526 2
32049 526 1
32083 526 1
32097 526 1
32120 526 1
32145 526 1
32188 526 1
32347 526 1
32438 526 1
32527 526 1
32539 526 1
32543 526 1
32697 526 3
32698 526 3
32699 526 2
32700 526 9
32702 526 1
32703 526 5
32706 526 5
32709 526 2
86 527 1
122 527 1
211 527 3
264 527 1
413 527 1
447 527 1
465 527 1
493 527 7
529 527 1
531 527 1
557 527 6
559 527 7
575 527 1
589 527 2
595 527 1
608 527 1
611 527 1
652 527 1
685 527 1
771 527 1
787 527 1
860 527 3
872 527 1
909 527 5
942 527 1
967 527 1
1021 527 1
1024 527 1
1030 527 1
1205 527 1
1233 527 1
1252 527 1
1330 527 1
1363 527 3
1365 527 1
1506 527 2
1547 527 1
1612 527 1
1723 527 3
1733 527 1
1736 527 1
1737 527 2
1829 527 1
1863 527 1
1868 527 1
1901 527 3
1903 527 1
1963 527 2
1965 527 3
1975 527 1
1987 527 1
1990 527 11
2013 527 1
2062 527 1
2119 527 1
2149 527 1
2162 527 1
2163 527 1
2190 527 1
2199 527 1
2218 527 1
2220 527 1
2222 527 1
2339 527 1
2345 527 1
2388 527 1
2485 527 2
2567 527 1
2570 527 1
2577 527 1
2628 527 1
2760 527 1
2916 527 2
2940 527 1
2943 527 1
3041 527 1
3207 527 1
3256 527 8
3295 527 2
3309 527 2
3326 527 1
3466 527 1
3474 527 1
3478 527 1
3498 527 1
3554 527 1
3602 527 1
3606 527 1
3632 527 1
3634 527 3
3668 527 1
3714 527 1
3762 527 8
3815 527 1
3838 527 1
3897 527 1
4028 527 12
4065 527 5
4066 527 2
4154 527 1
4155 527 1
4172 527 3
4175 527 1
4254 527 1
4335 527 1
4493 527 1
4560 527 1
4566 527 1
4757 527 1
4795 527 1
4838 527 1
4858 527 1
4895 527 1
4916 527 1
4949 527 1
4979 527 3
5069 527 5
5090 527 2
5238 527 3
5239 527 1
5315 527 1
5423 527 1
5475 527 2
5483 527 1
5522 527 8
5595 527 6
5699 527 7
5705 527 7
5821 527 1
5831 527 1
5835 527 3
5859 527 1
5862 527 1
5912 527 1
5948 527 3
5955 527 1
6034 527 1
6093 527 1
6155 527 1
6185 527 1
6216 527 1
6354 527 1
6363 527 1
6465 527 3
6491 527 1
6520 527 1
6526 527 1
6584 527 1
6648 527 1
6897 527 1
6986 527 1
7135 527 2
7151 527 1
7161 527 1
7181 527 1
7223 527 1
7345 527 1
7461 527 3
7526 527 1
7532 527 1
7587 527 1
7627 527 1
7747 527 1
7752 527 1
7815 527 1
7950 527 8
7957 527 2
8007 527 1
8129 527 2
8219 527 3
8329 527 1
8494 527 1
8509 527 1
8543 527 2
8586 527 1
8732 527 1
8780 527 1
8813 527 4
8830 527 1
8887 527 2
8890 527 3
9051 527 2
9145 527 7
9354 527 1
9358 527 1
9470 527 1
9516 527 1
9517 527 1
9519 527 1
9531 527 1
9543 527 1
9570 527 1
9591 527 1
9598 527 1
9635 527 1
9637 527 1
9678 527 1
9743 527 1
9799 527 2
9800 527 12
9815 527 1
9847 527 2
9858 527 1
9904 527 1
9972 527 1
10040 527 2
10043 527 1
10060 527 1
10090 527 1
10137 527 1
10152 527 4
10154 527 1
10231 527 1
10332 527 1
10431 527 1
10460 527 1
10484 527 1
10534 527 1
10535 527 9
10552 527 1
10566 527 1
10593 527 53
10595 527 5
10631 527 1
10642 527 1
10672 527 1
10682 527 1
10689 527 1
10691 527 1
10700 527 1
10710 527 6
10719 527 1
10740 527 6
10747 527 1
10756 527 3
10780 527 3
10788 527 1
10824 527 1
10879 527 1
10917 527 1
11079 527 1
11083 527 9
11092 527 4
11098 527 1
11108 527 1
11160 527 1
11166 527 6
11268 527 2
11278 527 1
11279 527 1
11296 527 1
11376 527 1
11448 527 11
11473 527 1
11551 527 2
11560 527 1
11641 527 1
11790 527 1
11791 527 1
11822 527 1
11888 527 10
11903 527 1
11905 527 1
11918 527 1
12017 527 1
12132 527 1
12151 527 1
12160 527 1
12187 527 1
12227 527 1
12231 527 1
12312 527 1
12338 527 1
12382 527 1
12589 527 1
12610 527 1
12611 527 1
12639 527 1
12672 527 1
12686 527 1
12735 527 1
12890 527 1
13009 527 3
13051 527 1
13126 527 2
13127 527 1
13237 527 1
13249 527 1
13299 527 1
13303 527 36
13342 527 1
13360 527 2
13383 527 1
13457 527 1
13498 527 1
13511 527 1
13676 527 1
13730 527 1
13732 527 5
13828 527 1
13859 527 1
13903 527 4
13910 527 1
13963 527 1
13965 527 1
14060 527 1
14225 527 1
14248 527 20
14250 527 1
14259 527 1
14374 527 1
14406 527 1
14545 527 1
14576 527 1
14589 527 1
14620 527 1
14643 527 2
14686 527 1
14749 527 1
14816 527 1
14889 527 1
14926 527 1
14950 527 1
14971 527 3
15180 527 2
15198 527 1
15212 527 4
15250 527 1
15271 527 1
15302 527 1
15347 527 1
15517 527 3
15542 527 2
15574 527 1
15595 527 1
15616 527 7
15726 527 1
15746 527 19
15813 527 1
15823 527 1
15903 527 1
15914 527 1
15939 527 1
16089 527 1
16141 527 2
16286 527 1
16404 527 1
16433 527 1
16436 527 1
16530 527 1
16539 527 4
16540 527 1
16568 527 6
16620 527 1
16635 527 1
16664 527 1
16714 527 13
16793 527 2
16809 527 1
16815 527 3
16835 527 1
16902 527 1
16934 527 1
16997 527 1
17115 527 1
17180 527 1
17359 527 1
17385 527 2
17393 527 1
17394 527 1
17414 527 1
17424 527 1
17469 527 2
17508 527 1
17551 527 4
17598 527 1
17636 527 1
17681 527 2
17749 527 1
17784 527 1
17803 527 1
17872 527 1
17886 527 1
17907 527 1
17917 527 1
17925 527 1
17928 527 1
17939 527 1
17942 527 1
18025 527 1
18145 527 2
18147 527 2
18157 527 1
18186 527 15
18206 527 1
18225 527 2
18237 527 1
18412 527 6
18419 527 1
18445 527 1
18447 527 1
18464 527 1
18500 527 1
18502 527 30
18554 527 1
18655 527 1
18664 527 1
18701 527 1
18776 527 1
18867 527 1
18878 527 1
18962 527 1
18978 527 1
18992 527 1
18999 527 1
19014 527 1
19024 527 1
19060 527 3
19075 527 1
19102 527 1
19140 527 7
19153 527 1
19155 527 59
19157 527 1
19176 527 3
19180 527 1
19192 527 1
19228 527 1
19245 527 1
19248 527 1
19253 527 2
19262 527 1
19348 527 1
19395 527 1
19398 527 1
19421 527 15
19511 527 1
19641 527 1
19703 527 1
19768 527 1
19780 527 1
19802 527 2
19806 527 1
19818 527 1
19828 527 2
19840 527 1
19846 527 1
19886 527 2
19920 527 1
20005 527 1
20096 527 1
20124 527 1
20156 527 5
20167 527 2
20172 527 1
20187 527 1
20191 527 1
20238 527 1
20246 527 2
20251 527 1
20354 527 4
20398 527 1
20432 527 1
20543 527 1
20557 527 1
20769 527 1
20770 527 1
20778 527 2
20809 527 5
20869 527 3
20874 527 1
20881 527 3
20893 527 1
20906 527 7
20949 527 1
21055 527 1
21059 527 1
21104 527 1
21107 527 1
21115 527 1
21215 527 2
21278 527 1
21327 527 1
21379 527 1
21420 527 1
21447 527 5
21537 527 5
21538 527 1
21549 527 1
21552 527 1
21615 527 1
21627 527 1
21631 527 2
21637 527 1
21650 527 2
21786 527 1
21788 527 1
21805 527 1
21863 527 8
21866 527 2
21873 527 1
21987 527 1
22002 527 1
22010 527 5
22024 527 1
22027 527 1
22055 527 1
22061 527 1
22090 527 2
22162 527 1
22359 527 1
22379 527 1
22429 527 1
22489 527 1
22550 527 2
22556 527 3
22590 527 2
22740 527 5
22744 527 2
22751 527 1
22820 527 1
22861 527 1
22883 527 1
22966 527 1
22973 527 1
23223 527 1
23228 527 1
23244 527 1
23378 527 1
23385 527 1
23404 527 1
23502 527 1
23575 527 1
23607 527 1
23666 527 3
23718 527 1
23748 527 1
23776 527 1
23779 527 2
23794 527 1
23795 527 64
23960 527 1
24001 527 1
24008 527 1
24024 527 1
24050 527 6
24063 527 1
24077 527 1
24088 527 10
24192 527 1
24195 527 1
24342 527 1
24369 527 1
24549 527 1
24579 527 1
24634 527 1
24674 527 11
24675 527 1
24694 527 1
24758 527 2
24804 527 1
24811 527 1
24861 527 1
24887 527 1
24978 527 13
24980 527 1
25041 527 1
25078 527 1
25148 527 2
25169 527 1
25191 527 1
25192 527 1
25199 527 1
25210 527 1
25265 527 2
25346 527 1
25459 527 1
25461 527 1
25476 527 1
25500 527 1
25562 527 1
25569 527 1
25681 527 1
25764 527 1
25877 527 1
25893 527 3
25914 527 1
25947 527 1
25975 527 5
25988 527 1
26014 527 20
26074 527 1
26186 527 5
26188 527 1
26250 527 1
26263 527 1
26281 527 1
26297 527 1
26302 527 1
26304 527 1
26308 527 1
26319 527 2
26330 527 2
26339 527 9
26455 527 2
26498 527 1
26586 527 1
26655 527 6
26667 527 1
26825 527 9
26840 527 1
26855 527 2
26901 527 1
26902 527 1
26913 527 9
27031 527 4
27090 527 3
27091 527 1
27139 527 1
27237 527 1
27272 527 1
27418 527 1
27425 527 1
27519 527 2
27617 527 3
27656 527 2
27659 527 1
27682 527 1
27724 527 1
27793 527 1
27827 527 1
27845 527 1
27852 527 2
27869 527 2
27904 527 1
27948 527 1
27958 527 3
27960 527 1
28019 527 1
28074 527 1
28258 527 1
28273 527 1
28290 527 1
28309 527 4
28390 527 3
28593 527 2
28702 527 1
28742 527 1
28818 527 1
28833 527 7
28834 527 2
28835 527 2
28990 527 1
28994 527 1
29042 527 1
29161 527 1
29243 527 1
29259 527 1
29266 527 1
29271 527 5
29294 527 1
29296 527 1
29303 527 1
29327 527 1
29349 527 2
29406 527 2
29440 527 1
29443 527 2
29445 527 1
29450 527 1
29452 527 2
29463 527 4
29466 527 1
29477 527 1
29506 527 3
29533 527 1
29539 527 1
29563 527 1
29567 527 1
29568 527 1
29572 527 1
29609 527 1
29618 527 1
29620 527 4
29621 527 1
29698 527 1
29733 527 1
29734 527 3
29795 527 1
29799 527 1
29819 527 1
29824 527 1
29832 527 1
29949 527 1
30075 527 1
30105 527 10
30136 527 2
30147 527 1
30248 527 2
30379 527 2
30429 527 2
30465 527 6
30517 527 1
30537 527 1
30570 527 4
30610 527 1
30656 527 10
30798 527 1
30872 527 3
30895 527 2
30898 527 1
30912 527 3
30932 527 1
30934 527 6
30958 527 2
30971 527 11
30972 527 5
30974 527 1
31025 527 1
31076 527 12
31178 527 1
31189 527 11
31258 527 7
31278 527 1
31393 527 1
31399 527 5
31421 527 3
31611 527 1
31662 527 1
31666 527 3
31709 527 1
31735 527 1
31856 527 1
31911 527 1
31950 527 3
31955 527 1
31964 527 1
31975 527 3
32017 527 1
32023 527 12
32030 527 1
32045 527 1
32067 527 1
32093 527 1
32095 527 1
32106 527 1
32145 527 1
32187 527 1
32208 527 1
32399 527 2
32447 527 1
32594 527 1
32646 527 2
32697 527 5
32698 527 2
32699 527 10
32700 527 40
32702 527 6
32703 527 12
32706 527 6
32707 527 1
32709 527 4
43 528 1
114 528 1
167 528 2
211 528 1
384 528 2
413 528 3
493 528 19
520 528 1
526 528 1
557 528 7
559 528 5
595 528 3
608 528 1
611 528 1
653 528 1
685 528 2
697 528 1
739 528 1
743 528 1
755 528 1
794 528 2
820 528 1
860 528 1
896 528 1
909 528 10
917 528 1
942 528 1
944 528 1
967 528 3
1030 528 1
1055 528 1
1110 528 3
1185 528 1
1233 528 1
1256 528 1
1265 528 2
1287 528 1
1332 528 1
1363 528 5
1478 528 1
1498 528 1
1506 528 1
1547 528 2
1578 528 2
1608 528 1
1636 528 2
1723 528 1
1832 528 1
1842 528 2
1843 528 2
1858 528 1
1862 528 1
1863 528 1
1866 528 1
1868 528 1
1871 528 1
1901 528 2
1965 528 13
1975 528 1
1990 528 9
1996 528 1
2013 528 1
2031 528 1
2045 528 1
2048 528 1
2062 528 1
2171 528 3
2198 528 2
2200 528 1
2218 528 2
2222 528 1
2232 528 2
2277 528 1
2280 528 1
2301 528 1
2420 528 1
2432 528 1
2485 528 3
2500 528 1
2577 528 2
2628 528 1
2655 528 1
2698 528 1
2727 528 1
2760 528 2
2916 528 2
2922 528 1
2940 528 1
2942 528 1
3042 528 1
3053 528 1
3080 528 1
3207 528 1
3256 528 6
3295 528 7
3303 528 1
3309 528 1
3336 528 1
3342 528 1
3357 528 1
3498 528 2
3506 528 1
3507 528 2
3534 528 1
3560 528 1
3573 528 1
3579 528 1
3657 528 1
3658 528 1
3668 528 2
3714 528 1
3724 528 1
3759 528 1
3762 528 13
3797 528 1
3865 528 2
3888 528 1
3897 528 1
3949 528 1
3991 528 1
4028 528 23
4036 528 1
4040 528 1
4065 528 2
4066 528 2
4070 528 2
4082 528 1
4106 528 2
4116 528 1
4123 528 1
4139 528 1
4142 528 2
4154 528 1
4156 528 1
4165 528 1
4172 528 4
4176 528 1
4233 528 1
4344 528 1
4396 528 4
4431 528 1
4509 528 1
4560 528 1
4577 528 2
4609 528 1
4664 528 1
4712 528 1
4771 528 1
4838 528 1
4959 528 1
4979 528 3
5001 528 1
5069 528 3
5102 528 1
5140 528 1
5199 528 1
5224 528 1
5238 528 5
5263 528 1
5324 528 1
5375 528 3
5464 528 1
5472 528 1
5475 528 1
5490 528 1
5492 528 1
5522 528 10
5595 528 9
5617 528 1
5638 528 1
5641 528 1
5665 528 2
5671 528 1
5699 528 6
5702 528 1
5705 528 9
5721 528 1
5831 528 3
5847 528 1
5851 528 1
5911 528 1
5948 528 7
6034 528 1
6093 528 5
6164 528 1
6198 528 1
6216 528 5
6233 528 1
6236 528 1
6259 528 3
6363 528 1
6451 528 1
6452 528 1
6465 528 2
6471 528 1
6507 528 1
6580 528 1
6635 528 1
6790 528 1
6817 528 1
6986 528 1
7076 528 1
7135 528 6
7179 528 1
7202 528 1
7214 528 1
7223 528 1
7324 528 1
7354 528 1
7358 528 1
7461 528 9
7470 528 1
7488 528 1
7529 528 1
7530 528 1
7532 528 1
7728 528 1
7746 528 1
7793 528 1
7830 528 1
7877 528 1
7906 528 1
7950 528 9
7951 528 1
8017 528 1
8033 528 2
8175 528 1
8219 528 10
8329 528 1
8387 528 1
8543 528 1
8658 528 1
8732 528 3
8764 528 3
8780 528 1
8802 528 1
8813 528 7
8919 528 1
8953 528 1
8962 528 1
9008 528 1
9009 528 1
9051 528 1
9145 528 9
9171 528 4
9465 528 1
9486 528 1
9488 528 1
9500 528 3
9522 528 2
9543 528 1
9570 528 1
9608 528 1
9623 528 1
9799 528 3
9800 528 9
9857 528 1
9972 528 1
9987 528 12
10040 528 1
10058 528 1
10066 528 3
10068 528 1
10139 528 2
10152 528 5
10189 528 1
10236 528 1
10250 528 1
10262 528 1
10281 528 1
10283 528 1
10381 528 1
10384 528 1
10416 528 1
10535 528 12
10552 528 1
10593 528 3
10595 528 5
10608 528 2
10618 528 1
10672 528 1
10679 528 1
10680 528 1
10681 528 1
10682 528 1
10693 528 1
10700 528 2
10710 528 17
10719 528 1
10735 528 2
10736 528 1
10740 528 9
10756 528 8
10788 528 1
10791 528 1
10866 528 1
10929 528 1
10930 528 1
11083 528 11
11092 528 1
11109 528 1
11176 528 2
11185 528 1
11437 528 1
11448 528 10
11473 528 1
11482 528 1
11512 528 2
11548 528 2
11551 528 2
11728 528 1
11734 528 1
11792 528 2
11888 528 18
11905 528 1
11939 528 1
12017 528 2
12108 528 1
12151 528 1
12200 528 1
12219 528 1
12226 528 1
12231 528 1
12236 528 1
12237 528 1
12309 528 1
12310 528 1
12312 528 2
12386 528 1
12387 528 1
12404 528 1
12479 528 1
12481 528 1
12487 528 1
12582 528 1
12584 528 1
12589 528 2
12611 528 1
12655 528 1
12768 528 2
12811 528 1
12838 528 1
12866 528 1
12890 528 1
12964 528 1
13024 528 2
13051 528 2
13106 528 1
13126 528 4
13127 528 1
13131 528 2
13154 528 1
13165 528 1
13212 528 1
13237 528 2
13249 528 1
13303 528 55
13342 528 1
13529 528 1
13532 528 2
13546 528 1
13547 528 1
13549 528 1
13732 528 10
13772 528 1
13828 528 2
13860 528 1
13865 528 1
13872 528 1
13902 528 1
13903 528 4
13908 528 1
13963 528 2
13970 528 1
14010 528 1
14030 528 1
14225 528 1
14231 528 1
14248 528 20
14271 528 1
14423 528 1
14470 528 1
14471 528 1
14502 528 1
14525 528 1
14526 528 1
14576 528 1
14620 528 4
14829 528 3
14915 528 1
14949 528 1
14967 528 1
14971 528 6
15180 528 7
15198 528 2
15212 528 2
15213 528 1
15302 528 1
15420 528 1
15517 528 2
15537 528 1
15541 528 1
15542 528 1
15546 528 1
15572 528 2
15616 528 6
15647 528 1
15675 528 1
15676 528 1
15746 528 14
15772 528 1
15776 528 1
15888 528 1
16078 528 1
16085 528 1
16089 528 6
16148 528 1
16214 528 1
16539 528 4
16568 528 9
16597 528 2
16714 528 1
16735 528 1
16745 528 1
16807 528 1
16902 528 1
16934 528 1
16942 528 1
16978 528 1
17040 528 6
17157 528 1
17224 528 2
17385 528 1
17422 528 1
17424 528 1
17464 528 1
17472 528 1
17487 528 1
17492 528 1
17551 528 9
17598 528 1
17736 528 1
17830 528 1
17839 528 1
17872 528 1
17913 528 1
17984 528 1
18025 528 1
18081 528 1
18140 528 1
18145 528 3
18147 528 2
18157 528 1
18161 528 1
18179 528 1
18186 528 13
18190 528 1
18225 528 2
18412 528 10
18447 528 1
18486 528 1
18502 528 7
18527 528 1
18530 528 1
18652 528 1
18664 528 3
18712 528 1
18750 528 1
18778 528 1
18787 528 1
18870 528 1
18878 528 1
18968 528 1
18992 528 2
18999 528 2
19000 528 1
19014 528 1
19039 528 1
19060 528 1
19075 528 2
19082 528 1
19140 528 1
19153 528 1
19155 528 59
19170 528 1
19176 528 4
19192 528 1
19245 528 1
19249 528 2
19253 528 4
19395 528 1
19407 528 1
19421 528 17
19539 528 3
19589 528 1
19643 528 1
19683 528 1
19711 528 1
19781 528 1
19801 528 2
19802 528 4
19803 528 1
19828 528 3
19886 528 2
19975 528 1
19991 528 1
20067 528 1
20071 528 1
20153 528 1
20156 528 1
20165 528 1
20174 528 1
20180 528 1
20187 528 1
20191 528 1
20213 528 1
20237 528 1
20251 528 1
20275 528 1
20354 528 1
20393 528 1
20398 528 3
20431 528 1
20453 528 1
20466 528 1
20525 528 1
20567 528 1
20568 528 1
20598 528 1
20619 528 1
20631 528 1
20632 528 1
20655 528 1
20692 528 1
20714 528 1
20762 528 3
20764 528 1
20770 528 2
20809 528 4
20869 528 5
20874 528 1
20881 528 2
20906 528 5
20955 528 1
20997 528 1
21063 528 1
21196 528 1
21197 528 1
21215 528 3
21233 528 1
21256 528 1
21263 528 1
21276 528 3
21332 528 1
21345 528 1
21377 528 1
21383 528 1
21412 528 3
21447 528 9
21505 528 1
21537 528 3
21549 528 3
21577 528 2
21580 528 1
21586 528 1
21628 528 1
21650 528 2
21710 528 2
21786 528 1
21863 528 9
21866 528 1
21899 528 1
21977 528 1
21987 528 1
22010 528 6
22030 528 1
22041 528 4
22058 528 1
22059 528 1
22068 528 1
22145 528 1
22152 528 1
22359 528 1
22377 528 1
22478 528 1
22500 528 1
22542 528 1
22550 528 5
22553 528 1
22566 528 2
22568 528 1
22617 528 1
22624 528 1
22658 528 1
22722 528 1
22740 528 4
22744 528 2
22755 528 1
22765 528 1
22856 528 1
22939 528 1
22987 528 2
23038 528 1
23071 528 1
23073 528 1
23078 528 2
23081 528 2
23129 528 2
23207 528 3
23220 528 1
23260 528 1
23307 528 1
23328 528 1
23336 528 3
23385 528 2
23467 528 1
23583 528 1
23610 528 1
23666 528 2
23744 528 1
23779 528 2
23795 528 67
23868 528 1
23912 528 1
23955 528 1
23960 528 3
24008 528 2
24050 528 4
24088 528 11
24110 528 2
24120 528 1
24176 528 2
24195 528 1
24283 528 1
24321 528 1
24342 528 1
24373 528 1
24426 528 1
24561 528 1
24571 528 1
24590 528 1
24595 528 1
24634 528 1
24664 528 1
24666 528 1
24674 528 19
24732 528 3
24758 528 2
24771 528 1
24819 528 1
24872 528 1
24894 528 1
24953 528 1
24978 528 13
24987 528 1
25041 528 1
25088 528 1
25127 528 1
25162 528 2
25164 528 1
25169 528 1
25174 528 1
25191 528 3
25199 528 4
25226 528 1
25251 528 2
25268 528 1
25383 528 1
25384 528 1
25393 528 1
25466 528 1
25480 528 1
25589 528 1
25600 528 1
25629 528 1
25733 528 1
25793 528 2
25796 528 1
25893 528 3
25914 528 1
25975 528 2
26014 528 15
26057 528 2
26109 528 1
26151 528 1
26177 528 3
26186 528 3
26196 528 1
26214 528 1
26260 528 1
26263 528 1
26270 528 1
26286 528 3
26308 528 2
26319 528 1
26339 528 8
26455 528 4
26493 528 1
26606 528 1
26655 528 17
26699 528 1
26729 528 1
26825 528 2
26872 528 1
26901 528 5
26913 528 13
26931 528 1
26934 528 1
26968 528 1
27031 528 4
27036 528 1
27039 528 1
27044 528 1
27048 528 1
27090 528 6
27124 528 1
27281 528 1
27323 528 1
27345 528 2
27355 528 1
27495 528 1
27501 528 2
27519 528 2
27543 528 1
27553 528 1
27602 528 1
27617 528 2
27659 528 1
27682 528 1
27733 528 2
27827 528 9
27848 528 2
27884 528 1
27958 528 4
27960 528 2
28139 528 1
28141 528 1
28231 528 1
28235 528 1
28309 528 9
28496 528 1
28498 528 1
28522 528 1
28553 528 1
28584 528 1
28614 528 1
28632 528 1
28648 528 1
28656 528 1
28759 528 1
28833 528 1
28834 528 1
28835 528 1
28841 528 1
28929 528 1
28960 528 1
29154 528 1
29158 528 1
29192 528 1
29294 528 3
29299 528 1
29303 528 2
29349 528 2
29424 528 1
29445 528 3
29450 528 1
29452 528 1
29461 528 1
29463 528 13
29503 528 1
29506 528 2
29515 528 1
29568 528 5
29590 528 1
29620 528 4
29652 528 1
29734 528 6
29782 528 5
29789 528 2
29795 528 1
29811 528 1
29910 528 3
29915 528 8
29942 528 1
29982 528 1
29984 528 1
30027 528 1
30033 528 1
30075 528 2
30093 528 2
30105 528 10
30133 528 1
30136 528 3
30138 528 1
30147 528 1
30170 528 1
30276 528 1
30350 528 1
30356 528 1
30358 528 1
30379 528 2
30383 528 1
30406 528 1
30430 528 1
30517 528 2
30529 528 1
30537 528 1
30562 528 1
30570 528 10
30602 528 1
30605 528 1
30630 528 1
30656 528 6
30798 528 1
30838 528 1
30852 528 1
30854 528 1
30866 528 1
30872 528 4
30895 528 3
30912 528 3
30934 528 3
30950 528 1
30967 528 2
30971 528 42
30976 528 2
31022 528 1
31076 528 1
31117 528 1
31180 528 1
31189 528 7
31258 528 16
31399 528 1
31415 528 2
31421 528 4
31469 528 1
31470 528 2
31563 528 1
31662 528 1
31709 528 1
31763 528 1
31800 528 1
31811 528 1
31832 528 1
31845 528 1
31916 528 1
31929 528 1
31960 528 2
31965 528 1
31971 528 2
31998 528 1
32000 528 1
32002 528 3
32023 528 6
32069 528 2
32083 528 1
32084 528 2
32106 528 1
32129 528 1
32145 528 1
32158 528 1
32216 528 3
32323 528 1
32349 528 1
32399 528 12
32449 528 1
32459 528 2
32527 528 1
32582 528 1
32596 528 1
32644 528 1
32645 528 1
32646 528 1
32697 528 1
32698 528 2
32699 528 7
32700 528 4
32702 528 2
32703 528 6
32706 528 6
32708 528 1
32709 528 3
36 529 1
41 529 2
43 529 3
69 529 1
106 529 1
164 529 2
202 529 1
211 529 2
224 529 1
242 529 1
249 529 1
275 529 1
327 529 1
384 529 1
411 529 1
413 529 2
465 529 1
473 529 1
485 529 1
493 529 18
499 529 1
529 529 2
557 529 3
559 529 11
575 529 1
584 529 1
593 529 4
595 529 1
601 529 1
611 529 2
629 529 1
645 529 1
672 529 1
685 529 2
687 529 1
689 529 5
724 529 1
762 529 2
783 529 1
800 529 1
820 529 1
821 529 2
860 529 9
896 529 1
909 529 12
920 529 1
1020 529 1
1030 529 1
1035 529 1
1037 529 1
1058 529 1
1110 529 3
1185 529 1
1242 529 1
1266 529 1
1307 529 1
1314 529 1
1329 529 1
1363 529 7
1404 529 1
1490 529 2
1509 529 2
1547 529 2
1562 529 1
1563 529 3
1565 529 1
1577 529 1
1581 529 2
1607 529 1
1718 529 1
1723 529 2
1728 529 1
1821 529 1
1829 529 2
1842 529 2
1843 529 1
1846 529 7
1866 529 1
1903 529 3
1956 529 2
1963 529 18
1965 529 14
1984 529 1
1987 529 2
1990 529 9
1992 529 2
1995 529 1
1996 529 2
2020 529 1
2031 529 1
2062 529 1
2064 529 1
2068 529 1
2071 529 1
2171 529 5
2198 529 2
2208 529 1
2215 529 1
2225 529 7
2232 529 1
2238 529 4
2334 529 1
2391 529 1
2392 529 1
2420 529 1
2465 529 1
2485 529 4
2494 529 1
2509 529 1
2544 529 2
2547 529 1
2577 529 2
2590 529 1
2644 529 1
2655 529 1
2700 529 1
2715 529 1
2737 529 1
2758 529 3
2760 529 1
2799 529 1
2872 529 1
2885 529 1
2895 529 1
2940 529 1
2943 529 1
2960 529 1
2996 529 1
3042 529 2
3116 529 1
3121 529 2
3134 529 1
3256 529 7
3295 529 2
3303 529 1
3336 529 1
3413 529 1
3457 529 1
3498 529 2
3507 529 2
3518 529 1
3546 529 1
3559 529 3
3617 529 1
3634 529 1
3658 529 1
3668 529 2
3714 529 5
3762 529 2
3764 529 1
3837 529 1
3874 529 2
3886 529 1
3889 529 1
3945 529 1
3949 529 1
3983 529 1
4028 529 17
4036 529 2
4041 529 1
4042 529 1
4066 529 1
4106 529 1
4110 529 1
4172 529 9
4270 529 1
4304 529 1
4316 529 1
4370 529 1
4396 529 1
4433 529 1
4493 529 2
4521 529 1
4542 529 1
4560 529 1
4577 529 1
4582 529 1
4623 529 1
4721 529 1
4728 529 3
4757 529 1
4820 529 1
4882 529 1
4897 529 1
4931 529 1
4954 529 1
4959 529 2
4979 529 4
5069 529 6
5090 529 6
5098 529 1
5173 529 1
5188 529 1
5215 529 1
5218 529 1
5229 529 1
5238 529 11
5254 529 1
5288 529 1
5304 529 1
5315 529 2
5383 529 1
5474 529 1
5492 529 2
5522 529 26
5549 529 1
5553 529 1
5555 529 1
5595 529 12
5636 529 5
5637 529 1
5679 529 1
5691 529 1
5699 529 5
5702 529 1
5705 529 8
5723 529 1
5774 529 1
5811 529 1
5831 529 2
5835 529 1
5871 529 1
5873 529 3
5912 529 2
5948 529 17
5986 529 4
5994 529 1
6022 529 1
6034 529 1
6093 529 2
6151 529 1
6216 529 7
6236 529 1
6276 529 1
6338 529 1
6344 529 1
6366 529 1
6403 529 1
6405 529 1
6468 529 1
6490 529 1
6527 529 1
6545 529 1
6660 529 1
6661 529 1
6665 529 1
6723 529 2
6747 529 1
6790 529 1
6817 529 3
6829 529 1
6897 529 1
7052 529 1
7076 529 1
7114 529 1
7135 529 4
7193 529 1
7204 529 1
7224 529 1
7274 529 1
7449 529 1
7459 529 1
7461 529 8
7489 529 1
7530 529 1
7568 529 1
7589 529 1
7675 529 1
7683 529 1
7700 529 1
7728 529 4
7747 529 2
7748 529 1
7774 529 1
7779 529 4
7788 529 1
7892 529 2
7910 529 1
7942 529 1
7948 529 1
7950 529 1
7951 529 1
8017 529 1
8033 529 3
8154 529 1
8206 529 1
8215 529 1
8219 529 5
8764 529 1
8803 529 1
8813 529 9
8821 529 1
9051 529 3
9102 529 1
9133 529 1
9145 529 7
9155 529 1
9171 529 3
9233 529 1
9244 529 1
9280 529 1
9329 529 1
9348 529 1
9403 529 1
9465 529 1
9500 529 1
9516 529 1
9519 529 1
9522 529 2
9543 529 1
9557 529 1
9608 529 1
9622 529 1
9712 529 1
9737 529 1
9792 529 2
9799 529 17
9800 529 12
9828 529 1
9862 529 1
9874 529 1
9897 529 1
9972 529 2
9987 529 11
9993 529 1
10026 529 1
10040 529 1
10058 529 1
10059 529 1
10060 529 1
10068 529 1
10076 529 1
10090 529 1
10118 529 1
10137 529 1
10152 529 6
10164 529 1
10189 529 1
10193 529 1
10235 529 2
10243 529 1
10250 529 1
10294 529 1
10357 529 1
10416 529 1
10528 529 1
10532 529 1
10535 529 6
10552 529 3
10562 529 1
10566 529 2
10593 529 19
10595 529 10
10608 529 1
10609 529 14
10611 529 17
10618 529 1
10672 529 2
10678 529 9
10679 529 1
10680 529 7
10682 529 1
10691 529 2
10692 529 2
10693 529 1
10697 529 1
10700 529 10
10701 529 7
10710 529 19
10713 529 2
10720 529 1
10740 529 7
10745 529 2
10756 529 6
10780 529 1
10781 529 1
10790 529 1
10791 529 2
10851 529 1
10868 529 2
10895 529 1
10997 529 1
11023 529 1
11083 529 19
11109 529 1
11151 529 1
11169 529 1
11176 529 4
11181 529 1
11268 529 2
11278 529 1
11309 529 1
11352 529 1
11448 529 22
11506 529 1
11512 529 1
11552 529 2
11562 529 1
11662 529 1
11666 529 1
11673 529 1
11685 529 1
11710 529 1
11734 529 5
11790 529 2
11822 529 1
11847 529 1
11854 529 1
11888 529 47
11903 529 2
11939 529 4
11950 529 1
12017 529 4
12038 529 1
12049 529 1
12108 529 1
12182 529 1
12206 529 1
12207 529 3
12215 529 1
12231 529 1
12236 529 4
12276 529 1
12312 529 1
12347 529 1
12348 529 1
12382 529 1
12404 529 1
12440 529 1
12489 529 1
12513 529 1
12524 529 1
12528 529 1
12571 529 1
12582 529 7
12584 529 2
12591 529 34
12608 529 1
12611 529 1
12619 529 1
12628 529 1
12635 529 1
12670 529 1
12678 529 1
12686 529 2
12688 529 1
12697 529 1
12704 529 2
12716 529 2
12732 529 2
12766 529 1
12781 529 1
12811 529 1
12876 529 1
12890 529 2
12940 529 1
12942 529 1
12964 529 1
12969 529 2
13006 529 1
13051 529 1
13111 529 1
13126 529 3
13130 529 1
13145 529 1
13158 529 1
13160 529 1
13186 529 2
13219 529 1
13235 529 1
13237 529 7
13249 529 1
13303 529 94
13334 529 2
13340 529 1
13371 529 1
13383 529 10
13437 529 1
13508 529 4
13509 529 4
13526 529 1
13532 529 2
13534 529 1
13535 529 1
13543 529 1
13557 529 1
13629 529 2
13675 529 1
13676 529 2
13732 529 16
13772 529 1
13828 529 5
13831 529 1
13897 529 1
13902 529 1
13903 529 3
13962 529 1
13963 529 2
13987 529 1
14055 529 1
14098 529 1
14145 529 1
14171 529 1
14209 529 1
14219 529 1
14225 529 2
14248 529 39
14249 529 1
14253 529 1
14255 529 2
14266 529 1
14309 529 1
14328 529 1
14388 529 1
14423 529 1
14471 529 4
14576 529 1
14607 529 1
14620 529 1
14622 529 1
14730 529 1
14769 529 2
14814 529 1
14816 529 1
14826 529 1
14829 529 1
14854 529 1
14856 529 1
14949 529 1
14971 529 3
14981 529 1
14982 529 1
15006 529 1
15093 529 1
15173 529 1
15180 529 4
15192 529 1
15212 529 8
15213 529 1
15218 529 1
15234 529 1
15235 529 1
15236 529 1
15271 529 1
15280 529 1
15302 529 1
15377 529 1
15391 529 1
15440 529 1
15490 529 1
15517 529 7
15524 529 1
15542 529 4
15570 529 1
15572 529 1
15573 529 1
15595 529 2
15616 529 15
15697 529 2
15746 529 24
15794 529 1
15827 529 1
15853 529 1
15854 529 1
15888 529 1
16078 529 1
16084 529 1
16085 529 3
16089 529 1
16141 529 1
16148 529 1
16163 529 1
16179 529 1
16189 529 1
16206 529 1
16214 529 1
16288 529 1
16290 529 1
16360 529 1
16412 529 1
16470 529 1
16477 529 1
16530 529 1
16539 529 10
16543 529 1
16547 529 1
16566 529 1
16568 529 12
16597 529 1
16598 529 1
16686 529 1
16697 529 1
16705 529 1
16710 529 1
16714 529 10
16722 529 1
16745 529 3
16791 529 1
16805 529 1
16807 529 1
16815 529 1
16835 529 1
16843 529 1
16857 529 1
16934 529 1
16961 529 1
16978 529 1
17017 529 1
17040 529 3
17066 529 1
17086 529 1
17107 529 1
17121 529 1
17125 529 2
17133 529 1
17141 529 1
17157 529 2
17166 529 1
17202 529 1
17224 529 1
17230 529 1
17362 529 1
17424 529 2
17426 529 1
17442 529 1
17461 529 1
17464 529 2
17465 529 9
17551 529 8
17598 529 1
17612 529 1
17651 529 1
17654 529 1
17677 529 1
17746 529 1
17749 529 1
17785 529 1
17803 529 4
17830 529 1
17884 529 1
17888 529 2
17917 529 1
17987 529 1
17990 529 1
17994 529 1
18037 529 1
18044 529 1
18075 529 2
18081 529 1
18112 529 1
18145 529 16
18147 529 1
18149 529 5
18170 529 3
18179 529 4
18186 529 14
18191 529 1
18220 529 2
18224 529 1
18225 529 5
18237 529 1
18254 529 1
18270 529 1
18358 529 1
18402 529 2
18412 529 17
18419 529 1
18502 529 6
18526 529 1
18527 529 1
18664 529 1
18697 529 1
18768 529 1
18773 529 3
18785 529 1
18864 529 1
18868 529 1
18870 529 2
18876 529 1
18942 529 1
18999 529 84
19020 529 1
19031 529 2
19039 529 1
19044 529 1
19060 529 2
19066 529 1
19073 529 2
19082 529 1
19084 529 1
19098 529 1
19099 529 1
19140 529 11
19153 529 11
19155 529 35
19165 529 1
19170 529 1
19176 529 10
19185 529 4
19187 529 1
19192 529 1
19242 529 2
19245 529 1
19248 529 1
19254 529 1
19264 529 2
19278 529 2
19369 529 1
19381 529 1
19389 529 1
19395 529 1
19411 529 2
19421 529 8
19432 529 1
19511 529 1
19522 529 1
19539 529 13
19566 529 1
19586 529 1
19591 529 1
19641 529 2
19644 529 3
19656 529 1
19669 529 1
19670 529 1
19683 529 2
19738 529 1
19768 529 1
19798 529 2
19804 529 1
19818 529 2
19828 529 5
19840 529 1
19886 529 1
19996 529 1
20009 529 1
20156 529 7
20161 529 2
20164 529 1
20170 529 1
20172 529 1
20180 529 5
20215 529 1
20259 529 1
20265 529 1
20323 529 1
20354 529 9
20479 529 1
20508 529 1
20567 529 1
20569 529 1
20598 529 1
20638 529 1
20639 529 2
20655 529 1
20690 529 1
20692 529 1
20762 529 10
20770 529 1
20778 529 6
20809 529 6
20852 529 3
20869 529 4
20874 529 1
20881 529 8
20884 529 1
20893 529 1
20904 529 6
20906 529 12
20918 529 1
20974 529 1
21054 529 28
21085 529 1
21115 529 4
21215 529 2
21237 529 1
21247 529 1
21275 529 1
21276 529 1
21327 529 1
21377 529 1
21379 529 1
21397 529 1
21412 529 8
21420 529 1
21441 529 2
21447 529 6
21453 529 2
21465 529 1
21503 529 1
21537 529 4
21544 529 3
21548 529 1
21577 529 1
21580 529 1
21608 529 1
21612 529 1
21615 529 1
21618 529 1
21627 529 2
21631 529 2
21650 529 3
21805 529 2
21807 529 1
21846 529 1
21863 529 5
21866 529 1
21873 529 1
21918 529 1
22010 529 10
22041 529 3
22055 529 1
22068 529 1
22152 529 3
22235 529 1
22262 529 1
22264 529 1
22306 529 1
22307 529 2
22322 529 2
22324 529 1
22472 529 1
22494 529 1
22498 529 1
22550 529 4
22553 529 2
22566 529 1
22651 529 1
22653 529 1
22658 529 2
22740 529 4
22745 529 1
22747 529 1
22755 529 1
22773 529 1
22800 529 1
22826 529 1
22827 529 2
22875 529 1
22883 529 1
22896 529 1
22939 529 1
22955 529 1
22981 529 2
22987 529 1
23057 529 7
23065 529 1
23081 529 8
23099 529 1
23126 529 1
23232 529 3
23247 529 1
23264 529 1
23345 529 4
23385 529 1
23555 529 1
23607 529 1
23609 529 1
23610 529 1
23613 529 2
23666 529 1
23692 529 1
23714 529 1
23745 529 1
23747 529 1
23761 529 1
23779 529 3
23795 529 43
23819 529 1
23839 529 3
23847 529 1
23882 529 1
23913 529 1
23934 529 1
23947 529 2
23956 529 1
23960 529 4
23991 529 1
24006 529 1
24008 529 1
24014 529 1
24023 529 2
24050 529 4
24088 529 20
24115 529 1
24130 529 1
24131 529 3
24172 529 1
24173 529 1
24176 529 1
24177 529 1
24238 529 1
24252 529 1
24342 529 1
24369 529 1
24373 529 1
24403 529 3
24406 529 1
24598 529 1
24604 529 1
24611 529 1
24634 529 1
24637 529 1
24661 529 1
24666 529 1
24674 529 35
24705 529 1
24732 529 1
24802 529 1
24868 529 1
24887 529 1
24939 529 1
24978 529 6
24998 529 1
25036 529 1
25037 529 1
25129 529 1
25137 529 1
25162 529 2
25184 529 2
25191 529 5
25199 529 8
25214 529 1
25268 529 5
25351 529 1
25466 529 2
25486 529 1
25600 529 1
25630 529 1
25637 529 1
25642 529 1
25676 529 1
25685 529 1
25694 529 1
25706 529 1
25793 529 1
25870 529 1
25893 529 8
25895 529 1
25914 529 3
25930 529 1
25975 529 8
25991 529 1
25998 529 1
26014 529 29
26027 529 1
26032 529 1
26070 529 1
26074 529 1
26169 529 3
26172 529 1
26186 529 10
26188 529 1
26211 529 1
26250 529 3
26254 529 1
26278 529 1
26286 529 6
26287 529 3
26294 529 1
26320 529 1
26324 529 1
26339 529 9
26455 529 1
26458 529 1
26586 529 1
26655 529 6
26667 529 1
26729 529 1
26801 529 1
26894 529 1
26897 529 1
26901 529 1
26913 529 12
26959 529 1
27031 529 16
27063 529 1
27079 529 1
27090 529 23
27141 529 3
27269 529 2
27281 529 1
27287 529 1
27345 529 1
27384 529 1
27388 529 1
27415 529 1
27439 529 1
27441 529 1
27495 529 3
27496 529 1
27515 529 1
27519 529 1
27560 529 1
27617 529 3
27628 529 1
27630 529 1
27634 529 1
27635 529 1
27653 529 2
27657 529 2
27659 529 2
27682 529 5
27702 529 1
27724 529 1
27733 529 1
27761 529 1
27827 529 1
27845 529 1
27848 529 1
27852 529 1
27866 529 1
27880 529 1
27957 529 2
27958 529 4
28026 529 2
28112 529 1
28117 529 1
28139 529 1
28207 529 1
28209 529 1
28258 529 1
28273 529 1
28303 529 1
28309 529 1
28358 529 1
28401 529 1
28573 529 1
28593 529 2
28597 529 1
28598 529 1
28609 529 1
28613 529 1
28623 529 1
28632 529 1
28661 529 1
28742 529 1
28749 529 1
28772 529 1
28773 529 1
28784 529 1
28803 529 1
28818 529 27
28882 529 1
28926 529 1
28929 529 1
28947 529 2
28960 529 1
28967 529 3
28969 529 1
28984 529 1
29041 529 1
29067 529 1
29073 529 1
29114 529 1
29176 529 3
29188 529 1
29223 529 1
29261 529 1
29268 529 1
29271 529 5
29294 529 2
29303 529 1
29324 529 1
29349 529 5
29353 529 1
29381 529 1
29408 529 1
29415 529 1
29429 529 3
29440 529 1
29444 529 1
29447 529 1
29450 529 3
29452 529 1
29459 529 2
29463 529 8
29477 529 1
29506 529 17
29515 529 1
29539 529 1
29561 529 2
29568 529 3
29572 529 1
29618 529 1
29620 529 4
29634 529 2
29652 529 1
29693 529 1
29702 529 8
29734 529 7
29782 529 1
29795 529 2
29813 529 1
29814 529 1
29817 529 1
29828 529 1
29842 529 1
29910 529 1
29913 529 1
29915 529 8
29937 529 1
29943 529 1
29962 529 1
29976 529 1
29979 529 1
29984 529 1
30008 529 1
30029 529 1
30031 529 1
30037 529 2
30052 529 1
30066 529 1
30071 529 1
30084 529 1
30105 529 18
30115 529 8
30125 529 2
30136 529 6
30138 529 1
30147 529 1
30149 529 1
30150 529 1
30165 529 1
30170 529 2
30248 529 3
30343 529 1
30379 529 2
30389 529 1
30399 529 1
30406 529 2
30430 529 14
30444 529 1
30517 529 1
30529 529 6
30537 529 1
30562 529 5
30567 529 3
30570 529 11
30571 529 1
30588 529 1
30603 529 1
30630 529 1
30656 529 32
30664 529 1
30667 529 1
30712 529 2
30733 529 1
30788 529 1
30789 529 2
30792 529 1
30845 529 1
30849 529 1
30858 529 1
30872 529 1
30874 529 1
30895 529 6
30912 529 5
30932 529 1
30934 529 235
30958 529 5
30967 529 1
30971 529 19
30972 529 11
30974 529 1
31076 529 3
31080 529 1
31106 529 1
31143 529 1
31160 529 1
31169 529 1
31175 529 1
31178 529 1
31189 529 18
31195 529 3
31196 529 1
31197 529 1
31234 529 1
31258 529 15
31262 529 1
31399 529 4
31421 529 2
31470 529 1
31471 529 1
31494 529 2
31563 529 2
31701 529 1
31704 529 1
31845 529 1
31869 529 1
31950 529 2
31951 529 1
31959 529 1
31961 529 1
31964 529 8
31967 529 1
31971 529 1
31975 529 1
31986 529 1
31992 529 1
32002 529 1
32011 529 1
32017 529 2
32023 529 14
32045 529 1
32062 529 1
32068 529 1
32083 529 1
32084 529 2
32091 529 2
32106 529 3
32121 529 1
32122 529 1
32201 529 1
32216 529 1
32323 529 1
32399 529 1
32428 529 1
32449 529 2
32500 529 1
32543 529 1
32577 529 1
32596 529 3
32612 529 1
32644 529 1
32646 529 4
32697 529 6
32698 529 2
32699 529 51
32700 529 4
32702 529 2
32703 529 18
32704 529 1
32706 529 7
32707 529 5
32709 529 3
41 530 1
43 530 8
71 530 1
82 530 2
106 530 2
114 530 2
121 530 2
167 530 2
179 530 1
186 530 1
211 530 3
237 530 1
249 530 1
272 530 1
275 530 1
277 530 2
362 530 2
384 530 2
413 530 2
416 530 1
440 530 2
443 530 1
458 530 1
465 530 3
493 530 31
526 530 1
539 530 1
557 530 7
559 530 6
589 530 2
593 530 3
595 530 4
645 530 1
652 530 2
675 530 1
680 530 1
685 530 1
736 530 1
755 530 1
762 530 1
782 530 1
799 530 2
801 530 1
806 530 1
820 530 3
821 530 1
827 530 1
860 530 10
865 530 1
881 530 1
909 530 6
925 530 1
926 530 1
929 530 1
942 530 1
1015 530 1
1030 530 2
1039 530 1
1058 530 4
1171 530 1
1185 530 1
1287 530 1
1289 530 1
1297 530 1
1313 530 2
1327 530 1
1330 530 1
1363 530 8
1405 530 1
1499 530 1
1509 530 1
1517 530 1
1539 530 2
1551 530 1
1562 530 3
1563 530 7
1578 530 1
1581 530 4
1668 530 3
1718 530 1
1720 530 1
1723 530 2
1728 530 1
1729 530 1
1832 530 2
1842 530 1
1846 530 10
1858 530 1
1862 530 1
1868 530 1
1877 530 1
1901 530 5
1903 530 3
1956 530 8
1958 530 2
1963 530 16
1965 530 35
1973 530 1
1974 530 1
1987 530 1
1990 530 16
1992 530 1
2008 530 3
2030 530 1
2031 530 2
2037 530 1
2045 530 1
2059 530 1
2062 530 4
2064 530 1
2104 530 1
2148 530 1
2171 530 1
2185 530 1
2198 530 7
2215 530 2
2222 530 1
2224 530 3
2225 530 20
2238 530 13
2290 530 1
2309 530 1
2358 530 1
2364 530 1
2420 530 1
2438 530 1
2440 530 1
2453 530 1
2465 530 1
2483 530 2
2485 530 8
2508 530 1
2549 530 1
2577 530 2
2621 530 1
2622 530 1
2719 530 1
2737 530 4
2760 530 1
2870 530 1
2906 530 1
2916 530 2
2922 530 1
2940 530 1
2943 530 1
2979 530 1
2984 530 1
3003 530 1
3040 530 3
3053 530 1
3199 530 1
3250 530 1
3256 530 7
3295 530 1
3314 530 1
3336 530 1
3383 530 2
3413 530 3
3476 530 1
3478 530 1
3498 530 4
3507 530 3
3518 530 3
3543 530 1
3635 530 1
3636 530 1
3658 530 1
3668 530 1
3697 530 1
3714 530 2
3759 530 2
3762 530 8
3802 530 2
3816 530 1
3865 530 1
3874 530 1
3886 530 1
3903 530 1
3922 530 1
3925 530 1
3949 530 1
3957 530 1
3965 530 2
3991 530 1
4028 530 43
4040 530 3
4041 530 2
4060 530 1
4110 530 1
4111 530 1
4131 530 2
4140 530 1
4142 530 1
4165 530 1
4172 530 5
4176 530 2
4254 530 1
4270 530 1
4304 530 1
4316 530 1
4335 530 3
4350 530 1
4360 530 1
4366 530 1
4433 530 2
4510 530 1
4521 530 1
4565 530 1
4582 530 3
4601 530 1
4623 530 3
4668 530 1
4669 530 1
4682 530 1
4703 530 1
4728 530 3
4843 530 1
4858 530 1
4897 530 1
4911 530 1
4935 530 2
4960 530 1
4979 530 1
5069 530 5
5090 530 12
5091 530 1
5093 530 1
5140 530 1
5215 530 1
5222 530 1
5234 530 1
5238 530 24
5254 530 1
5257 530 1
5315 530 2
5324 530 1
5346 530 1
5351 530 1
5376 530 1
5422 530 1
5426 530 1
5434 530 1
5464 530 1
5473 530 1
5474 530 1
5485 530 2
5492 530 4
5500 530 1
5512 530 1
5518 530 1
5522 530 19
5537 530 1
5562 530 1
5591 530 1
5595 530 15
5653 530 1
5676 530 1
5698 530 1
5699 530 3
5702 530 1
5705 530 13
5743 530 1
5768 530 1
5831 530 2
5839 530 1
5846 530 1
5851 530 1
5856 530 1
5858 530 1
5862 530 1
5872 530 2
5873 530 2
5890 530 1
5902 530 1
5912 530 1
5923 530 1
5948 530 13
5955 530 2
5972 530 1
5982 530 1
5986 530 3
5993 530 1
5994 530 1
6026 530 1
6051 530 1
6061 530 1
6085 530 1
6092 530 1
6151 530 1
6155 530 1
6216 530 6
6233 530 1
6236 530 1
6238 530 1
6241 530 1
6268 530 1
6276 530 1
6371 530 1
6373 530 1
6377 530 1
6378 530 1
6424 530 1
6438 530 1
6451 530 1
6465 530 2
6491 530 1
6584 530 1
6616 530 1
6635 530 1
6650 530 1
6660 530 5
6661 530 1
6665 530 1
6687 530 1
6731 530 1
6747 530 2
6820 530 1
6832 530 1
6842 530 3
6889 530 2
6900 530 1
6939 530 1
6969 530 1
6978 530 1
6992 530 1
6997 530 1
7075 530 1
7076 530 1
7097 530 1
7110 530 1
7135 530 14
7150 530 1
7181 530 1
7189 530 3
7202 530 1
7207 530 1
7214 530 1
7224 530 1
7246 530 1
7309 530 2
7340 530 1
7342 530 1
7461 530 9
7495 530 1
7530 530 1
7582 530 1
7584 530 1
7670 530 1
7728 530 1
7747 530 1
7751 530 1
7777 530 1
7779 530 2
7784 530 1
7787 530 1
7789 530 1
7794 530 1
7828 530 1
7830 530 1
7857 530 1
7877 530 1
7892 530 5
7904 530 1
7906 530 4
7925 530 1
7930 530 1
7950 530 7
8017 530 1
8079 530 1
8129 530 1
8139 530 1
8149 530 1
8162 530 1
8191 530 2
8219 530 15
8317 530 1
8395 530 1
8509 530 1
8543 530 1
8811 530 1
8813 530 8
8842 530 1
8859 530 1
8871 530 1
8919 530 1
8977 530 1
9051 530 6
9067 530 1
9077 530 1
9145 530 8
9171 530 1
9178 530 1
9329 530 1
9358 530 1
9442 530 1
9445 530 1
9465 530 3
9486 530 2
9488 530 1
9505 530 1
9513 530 1
9514 530 1
9543 530 3
9598 530 1
9608 530 1
9635 530 1
9642 530 1
9701 530 2
9715 530 1
9785 530 2
9792 530 1
9799 530 15
9800 530 15
9807 530 1
9828 530 1
9897 530 2
9898 530 1
9954 530 1
9972 530 3
9977 530 3
9987 530 1
9993 530 2
10040 530 1
10041 530 1
10060 530 3
10062 530 1
10076 530 1
10077 530 1
10125 530 1
10137 530 2
10152 530 8
10156 530 1
10262 530 1
10315 530 1
10336 530 1
10421 530 1
10444 530 1
10450 530 10
10486 530 1
10535 530 7
10538 530 1
10539 530 2
10552 530 5
10566 530 1
10593 530 13
10595 530 3
10608 530 1
10609 530 16
10611 530 26
10618 530 2
10631 530 2
10638 530 1
10672 530 4
10678 530 14
10679 530 6
10680 530 12
10681 530 1
10691 530 2
10692 530 2
10697 530 1
10700 530 12
10701 530 6
10710 530 12
10720 530 1
10738 530 2
10740 530 10
10756 530 6
10824 530 2
10850 530 1
10861 530 1
10917 530 2
10993 530 1
10997 530 1
11083 530 24
11092 530 3
11119 530 1
11141 530 1
11158 530 1
11176 530 3
11181 530 2
11265 530 1
11268 530 4
11271 530 1
11278 530 1
11286 530 1
11296 530 2
11347 530 7
11352 530 1
11380 530 1
11399 530 1
11402 530 1
11447 530 1
11448 530 15
11509 530 1
11544 530 1
11551 530 3
11552 530 1
11562 530 1
11594 530 2
11666 530 1
11727 530 1
11728 530 1
11734 530 5
11790 530 1
11792 530 1
11819 530 1
11822 530 1
11849 530 1
11851 530 1
11856 530 1
11888 530 84
11939 530 5
11941 530 1
12049 530 1
12059 530 2
12084 530 1
12085 530 1
12132 530 1
12160 530 2
12171 530 1
12175 530 2
12182 530 1
12205 530 1
12207 530 4
12211 530 1
12215 530 2
12217 530 1
12232 530 2
12236 530 1
12299 530 1
12312 530 3
12347 530 1
12362 530 1
12363 530 1
12382 530 1
12387 530 2
12388 530 1
12404 530 1
12428 530 2
12434 530 1
12440 530 4
12486 530 1
12489 530 1
12557 530 1
12571 530 3
12581 530 1
12582 530 8
12584 530 1
12589 530 2
12613 530 1
12619 530 2
12649 530 1
12652 530 1
12670 530 3
12672 530 1
12688 530 1
12702 530 1
12704 530 1
12706 530 1
12726 530 1
12739 530 1
12797 530 2
12866 530 2
12890 530 3
12894 530 2
12940 530 1
12964 530 2
12990 530 1
13000 530 3
13006 530 3
13009 530 2
13051 530 1
13059 530 1
13105 530 1
13126 530 1
13129 530 1
13130 530 1
13132 530 1
13237 530 7
13241 530 1
13296 530 1
13303 530 108
13334 530 3
13371 530 1
13380 530 1
13383 530 13
13387 530 1
13436 530 1
13458 530 1
13491 530 1
13497 530 1
13499 530 1
13508 530 6
13529 530 1
13532 530 5
13534 530 1
13535 530 2
13543 530 1
13553 530 2
13557 530 1
13629 530 1
13639 530 1
13642 530 1
13676 530 1
13712 530 1
13718 530 1
13732 530 16
13764 530 1
13772 530 3
13784 530 3
13828 530 9
13831 530 1
13859 530 1
13903 530 1
13909 530 1
13963 530 2
13972 530 1
13975 530 1
14098 530 1
14224 530 1
14225 530 2
14230 530 1
14246 530 2
14248 530 39
14258 530 1
14265 530 1
14274 530 1
14287 530 1
14423 530 2
14471 530 4
14485 530 1
14503 530 1
14545 530 1
14566 530 1
14589 530 2
14596 530 1
14620 530 1
14622 530 1
14624 530 1
14630 530 1
14637 530 1
14671 530 1
14677 530 1
14682 530 1
14758 530 1
14792 530 1
14816 530 1
14827 530 2
14829 530 3
14865 530 1
14926 530 1
14971 530 9
15011 530 1
15019 530 1
15180 530 6
15198 530 1
15212 530 2
15213 530 2
15256 530 1
15271 530 2
15302 530 7
15352 530 1
15377 530 2
15437 530 1
15507 530 6
15517 530 11
15540 530 1
15542 530 13
15546 530 1
15565 530 1
15570 530 1
15572 530 1
15573 530 1
15616 530 14
15619 530 1
15663 530 1
15746 530 14
15753 530 1
15802 530 1
15813 530 1
15821 530 1
15827 530 2
15848 530 1
15894 530 1
15912 530 1
15914 530 1
15925 530 1
15933 530 1
15937 530 1
16089 530 8
16134 530 1
16141 530 3
16155 530 1
16178 530 1
16214 530 1
16218 530 1
16288 530 1
16301 530 1
16309 530 3
16340 530 1
16402 530 1
16411 530 1
16433 530 1
16436 530 1
16472 530 1
16487 530 1
16528 530 1
16530 530 1
16539 530 3
16568 530 10
16597 530 4
16600 530 1
16649 530 1
16664 530 1
16692 530 1
16705 530 1
16714 530 6
16715 530 1
16745 530 20
16779 530 1
16807 530 3
16835 530 1
16838 530 1
16843 530 1
16857 530 1
16902 530 3
16934 530 1
16942 530 1
16960 530 2
16978 530 1
16992 530 1
17035 530 1
17040 530 7
17088 530 1
17118 530 1
17125 530 1
17133 530 1
17200 530 1
17255 530 1
17327 530 1
17328 530 1
17362 530 50
17372 530 1
17385 530 1
17388 530 1
17414 530 1
17421 530 1
17422 530 2
17424 530 9
17426 530 1
17464 530 3
17465 530 8
17471 530 2
17472 530 1
17488 530 1
17530 530 1
17551 530 10
17580 530 2
17624 530 1
17636 530 1
17672 530 1
17687 530 1
17804 530 1
17809 530 1
17852 530 1
17874 530 1
17888 530 1
17931 530 1
17990 530 1
17999 530 1
18025 530 1
18054 530 3
18081 530 1
18121 530 2
18122 530 1
18139 530 1
18145 530 14
18147 530 1
18149 530 5
18161 530 3
18186 530 5
18194 530 1
18220 530 3
18224 530 39
18225 530 4
18239 530 1
18240 530 1
18252 530 1
18270 530 4
18402 530 1
18412 530 10
18424 530 1
18431 530 1
18502 530 8
18527 530 2
18530 530 2
18553 530 1
18591 530 1
18612 530 1
18655 530 5
18664 530 1
18743 530 1
18773 530 5
18779 530 2
18870 530 2
18878 530 3
18912 530 1
18940 530 3
18942 530 2
18977 530 1
18999 530 111
19014 530 1
19025 530 1
19031 530 2
19039 530 2
19046 530 1
19048 530 1
19073 530 15
19088 530 1
19098 530 4
19140 530 38
19145 530 1
19151 530 1
19153 530 4
19155 530 55
19160 530 1
19176 530 6
19180 530 1
19181 530 4
19182 530 3
19185 530 6
19192 530 1
19234 530 1
19240 530 1
19242 530 2
19245 530 3
19248 530 5
19254 530 1
19261 530 1
19264 530 1
19279 530 1
19283 530 1
19292 530 1
19352 530 1
19369 530 1
19373 530 1
19374 530 1
19390 530 2
19395 530 2
19411 530 1
19421 530 13
19458 530 1
19503 530 1
19511 530 1
19539 530 3
19560 530 1
19563 530 3
19586 530 1
19620 530 2
19641 530 4
19643 530 5
19644 530 2
19656 530 1
19749 530 1
19768 530 1
19778 530 1
19793 530 1
19802 530 1
19806 530 3
19828 530 6
19835 530 1
19840 530 1
19886 530 4
19970 530 1
20156 530 18
20172 530 1
20180 530 3
20185 530 1
20187 530 3
20192 530 1
20200 530 1
20237 530 3
20238 530 1
20346 530 1
20354 530 6
20411 530 1
20473 530 1
20543 530 1
20567 530 1
20612 530 1
20613 530 1
20639 530 1
20685 530 1
20692 530 3
20749 530 1
20762 530 17
20769 530 3
20770 530 1
20778 530 5
20809 530 5
20811 530 1
20839 530 1
20850 530 2
20869 530 2
20881 530 8
20884 530 1
20904 530 1
20906 530 24
20924 530 1
20963 530 1
20974 530 1
20993 530 1
21028 530 1
21043 530 1
21054 530 12
21055 530 1
21059 530 1
21115 530 6
21215 530 3
21230 530 1
21244 530 1
21261 530 1
21276 530 3
21277 530 2
21379 530 1
21381 530 2
21411 530 1
21412 530 9
21420 530 1
21437 530 1
21441 530 1
21444 530 1
21447 530 12
21450 530 3
21453 530 2
21489 530 1
21503 530 2
21537 530 5
21544 530 3
21548 530 3
21549 530 2
21553 530 1
21568 530 1
21570 530 1
21571 530 1
21574 530 1
21612 530 1
21615 530 2
21627 530 1
21631 530 1
21633 530 1
21650 530 4
21710 530 2
21805 530 1
21836 530 1
21855 530 1
21863 530 19
21866 530 1
21867 530 1
21881 530 1
21899 530 2
21947 530 1
21954 530 1
21977 530 1
21978 530 1
21986 530 3
22008 530 16
22010 530 8
22021 530 2
22041 530 7
22049 530 1
22055 530 1
22068 530 1
22086 530 1
22089 530 1
22152 530 1
22162 530 2
22242 530 1
22301 530 1
22322 530 1
22359 530 2
22423 530 1
22472 530 2
22489 530 1
22508 530 1
22513 530 1
22542 530 1
22546 530 1
22550 530 2
22553 530 4
22556 530 2
22563 530 1
22564 530 1
22566 530 1
22644 530 1
22697 530 1
22728 530 1
22740 530 1
22744 530 2
22773 530 1
22795 530 1
22800 530 1
22802 530 1
22817 530 1
22823 530 1
22827 530 3
22917 530 1
22926 530 1
22958 530 1
22966 530 1
22981 530 1
22987 530 2
23022 530 1
23057 530 7
23081 530 1
23091 530 1
23124 530 1
23129 530 1
23235 530 1
23242 530 1
23264 530 12
23304 530 1
23336 530 1
23345 530 5
23389 530 2
23404 530 1
23406 530 1
23424 530 3
23451 530 1
23467 530 1
23583 530 1
23613 530 4
23666 530 4
23675 530 1
23692 530 1
23709 530 1
23717 530 1
23747 530 2
23761 530 1
23776 530 1
23779 530 5
23786 530 1
23789 530 1
23795 530 82
23839 530 3
23847 530 3
23851 530 1
23912 530 1
23960 530 7
23963 530 1
23998 530 1
24008 530 2
24022 530 1
24050 530 6
24077 530 1
24088 530 14
24110 530 1
24115 530 3
24163 530 1
24168 530 1
24176 530 1
24179 530 1
24188 530 1
24209 530 1
24215 530 1
24245 530 1
24342 530 2
24348 530 1
24369 530 2
24380 530 1
24406 530 1
24422 530 1
24426 530 1
24580 530 1
24581 530 1
24590 530 1
24598 530 1
24604 530 1
24634 530 2
24673 530 4
24674 530 23
24680 530 1
24703 530 1
24731 530 1
24732 530 1
24771 530 1
24772 530 1
24800 530 1
24804 530 1
24841 530 1
24887 530 1
24895 530 1
24939 530 1
24978 530 14
25036 530 1
25037 530 1
25041 530 2
25067 530 1
25078 530 2
25115 530 1
25117 530 1
25137 530 1
25146 530 1
25162 530 1
25184 530 2
25191 530 6
25194 530 1
25199 530 4
25206 530 1
25214 530 2
25216 530 1
25220 530 1
25241 530 1
25246 530 1
25259 530 1
25265 530 3
25268 530 4
25343 530 1
25351 530 1
25393 530 1
25423 530 1
25466 530 2
25480 530 2
25481 530 1
25495 530 1
25527 530 1
25606 530 4
25616 530 1
25637 530 1
25642 530 1
25646 530 1
25684 530 1
25764 530 2
25774 530 2
25777 530 1
25785 530 1
25793 530 1
25870 530 2
25893 530 27
25939 530 1
25975 530 11
25976 530 1
25988 530 2
26014 530 12
26074 530 1
26177 530 1
26186 530 18
26238 530 1
26246 530 1
26247 530 1
26250 530 4
26287 530 6
26294 530 1
26302 530 2
26308 530 1
26339 530 13
26341 530 1
26449 530 1
26451 530 1
26455 530 3
26498 530 1
26554 530 1
26586 530 1
26593 530 1
26617 530 1
26641 530 1
26655 530 7
26715 530 1
26721 530 1
26729 530 5
26731 530 1
26749 530 1
26794 530 1
26814 530 1
26864 530 1
26882 530 1
26899 530 2
26901 530 3
26913 530 26
26928 530 5
26930 530 1
26938 530 1
26947 530 1
26959 530 1
27031 530 7
27048 530 1
27052 530 2
27058 530 1
27076 530 1
27090 530 6
27091 530 1
27141 530 2
27240 530 1
27281 530 2
27287 530 1
27342 530 3
27414 530 1
27428 530 1
27439 530 1
27492 530 1
27495 530 4
27501 530 2
27508 530 2
27513 530 2
27519 530 1
27560 530 1
27617 530 6
27628 530 1
27630 530 1
27637 530 1
27640 530 1
27651 530 1
27659 530 2
27663 530 1
27666 530 2
27681 530 1
27682 530 9
27702 530 2
27733 530 2
27827 530 9
27833 530 1
27845 530 1
27848 530 1
27852 530 1
27869 530 1
27891 530 1
27958 530 4
27960 530 3
28023 530 1
28026 530 2
28032 530 1
28076 530 1
28093 530 1
28272 530 1
28273 530 2
28309 530 10
28358 530 1
28423 530 1
28426 530 1
28553 530 1
28593 530 5
28594 530 2
28609 530 1
28614 530 1
28621 530 1
28641 530 2
28727 530 1
28758 530 1
28818 530 23
28882 530 4
28926 530 1
28934 530 1
28943 530 1
28947 530 2
28960 530 1
28969 530 1
28984 530 1
28994 530 1
29002 530 1
29027 530 1
29073 530 1
29092 530 1
29119 530 1
29122 530 1
29128 530 1
29161 530 1
29176 530 10
29177 530 4
29180 530 1
29240 530 1
29259 530 1
29269 530 1
29271 530 6
29294 530 1
29299 530 1
29303 530 3
29349 530 2
29353 530 1
29383 530 3
29404 530 2
29408 530 1
29426 530 1
29429 530 4
29431 530 1
29450 530 3
29452 530 3
29454 530 1
29463 530 13
29466 530 1
29477 530 2
29490 530 1
29497 530 1
29503 530 1
29506 530 17
29512 530 1
29521 530 1
29539 530 2
29568 530 3
29572 530 1
29586 530 1
29607 530 1
29619 530 1
29620 530 3
29634 530 1
29646 530 1
29652 530 2
29654 530 1
29698 530 1
29702 530 4
29724 530 1
29734 530 5
29741 530 1
29744 530 1
29782 530 1
29784 530 1
29795 530 4
29804 530 1
29811 530 3
29813 530 2
29819 530 2
29821 530 1
29823 530 2
29826 530 1
29854 530 1
29882 530 1
29910 530 6
29913 530 1
29915 530 3
29927 530 1
29929 530 3
29932 530 1
29937 530 2
29939 530 1
29942 530 2
29943 530 1
29949 530 1
29953 530 1
29976 530 1
29984 530 2
30029 530 2
30031 530 1
30037 530 2
30052 530 2
30073 530 1
30076 530 1
30082 530 1
30093 530 2
30105 530 16
30115 530 1
30121 530 2
30122 530 3
30125 530 1
30126 530 1
30133 530 1
30136 530 13
30138 530 1
30160 530 1
30165 530 1
30170 530 1
30246 530 1
30248 530 1
30276 530 1
30281 530 1
30313 530 1
30339 530 1
30343 530 1
30379 530 3
30406 530 2
30430 530 20
30443 530 2
30515 530 1
30517 530 1
30523 530 1
30524 530 1
30529 530 4
30548 530 1
30562 530 8
30570 530 12
30588 530 1
30605 530 1
30613 530 1
30646 530 1
30656 530 18
30659 530 2
30712 530 2
30758 530 1
30776 530 2
30788 530 1
30791 530 1
30792 530 4
30798 530 2
30838 530 1
30849 530 4
30855 530 1
30872 530 3
30874 530 1
30895 530 3
30905 530 1
30912 530 3
30927 530 1
30932 530 2
30934 530 117
30958 530 5
30971 530 21
30972 530 5
30976 530 1
30989 530 1
31002 530 1
31022 530 1
31065 530 1
31076 530 2
31080 530 1
31096 530 1
31113 530 1
31166 530 1
31186 530 1
31189 530 13
31195 530 1
31197 530 2
31211 530 1
31212 530 1
31216 530 2
31258 530 17
31262 530 1
31275 530 1
31276 530 1
31293 530 1
31399 530 6
31421 530 1
31556 530 1
31561 530 3
31563 530 2
31564 530 1
31574 530 1
31603 530 1
31662 530 1
31701 530 1
31704 530 2
31715 530 2
31728 530 1
31729 530 1
31745 530 1
31754 530 1
31797 530 1
31831 530 1
31911 530 1
31920 530 2
31923 530 1
31929 530 1
31946 530 1
31951 530 1
31960 530 1
31964 530 9
31967 530 2
31971 530 3
31975 530 1
31992 530 1
31998 530 1
32002 530 1
32009 530 1
32023 530 11
32029 530 1
32048 530 3
32068 530 2
32083 530 1
32100 530 1
32106 530 2
32179 530 1
32187 530 2
32194 530 1
32204 530 2
32216 530 4
32217 530 1
32323 530 1
32350 530 1
32407 530 1
32417 530 1
32437 530 2
32438 530 2
32449 530 2
32452 530 1
32464 530 1
32477 530 1
32527 530 1
32582 530 1
32596 530 1
32612 530 1
32642 530 1
32646 530 5
32697 530 10
32698 530 13
32699 530 49
32700 530 25
32702 530 5
32703 530 12
32704 530 1
32706 530 18
32707 530 1
32709 530 9
37 531 1
82 531 1
114 531 1
167 531 3
364 531 1
383 531 1
413 531 1
437 531 11
491 531 2
493 531 22
552 531 1
557 531 1
559 531 2
575 531 1
632 531 1
678 531 1
736 531 1
762 531 1
771 531 1
772 531 1
860 531 2
909 531 11
917 531 1
938 531 1
942 531 1
967 531 1
1163 531 2
1252 531 1
1363 531 6
1373 531 1
1479 531 1
1490 531 1
1506 531 1
1539 531 1
1563 531 2
1612 531 1
1636 531 1
1723 531 4
1736 531 1
1826 531 1
1832 531 1
1963 531 1
1987 531 1
1990 531 20
1992 531 2
2031 531 1
2052 531 1
2062 531 1
2071 531 1
2198 531 1
2303 531 1
2334 531 1
2374 531 2
2485 531 1
2490 531 1
2577 531 1
2600 531 1
2655 531 1
2698 531 1
2760 531 3
2943 531 1
3041 531 1
3256 531 9
3305 531 1
3498 531 1
3507 531 3
3615 531 1
3668 531 1
3762 531 13
3816 531 1
3828 531 1
3869 531 1
3888 531 2
3905 531 2
3962 531 1
3970 531 1
4028 531 10
4044 531 1
4088 531 1
4126 531 1
4172 531 11
4270 531 1
4366 531 1
4451 531 1
4456 531 1
4582 531 1
4792 531 1
4818 531 1
4843 531 1
4949 531 2
4959 531 1
4979 531 5
5069 531 6
5090 531 2
5101 531 1
5238 531 4
5304 531 1
5388 531 1
5391 531 1
5472 531 1
5522 531 20
5549 531 1
5553 531 1
5576 531 2
5595 531 15
5627 531 1
5637 531 1
5685 531 1
5699 531 14
5705 531 10
5831 531 1
5861 531 1
5872 531 1
5948 531 9
5972 531 1
5994 531 1
6093 531 1
6101 531 1
6213 531 2
6216 531 2
6238 531 1
6244 531 1
6259 531 1
6303 531 1
6363 531 1
6817 531 1
6986 531 2
7045 531 1
7076 531 1
7120 531 1
7135 531 9
7246 531 1
7354 531 1
7397 531 1
7461 531 18
7829 531 1
7892 531 1
7948 531 1
7986 531 1
8017 531 1
8025 531 1
8127 531 1
8219 531 10
8220 531 1
8509 531 1
8658 531 1
8803 531 1
8813 531 5
8852 531 1
8857 531 1
8878 531 1
9082 531 1
9102 531 1
9145 531 13
9171 531 1
9233 531 1
9365 531 1
9465 531 2
9517 531 2
9522 531 1
9608 531 1
9642 531 2
9715 531 1
9799 531 2
9800 531 24
9828 531 1
9862 531 1
9972 531 2
9987 531 1
9993 531 1
10043 531 1
10152 531 9
10416 531 1
10535 531 6
10552 531 4
10558 531 1
10593 531 4
10595 531 2
10608 531 4
10609 531 1
10638 531 1
10642 531 1
10690 531 1
10706 531 1
10710 531 17
10740 531 10
10756 531 11
10784 531 1
10788 531 1
10863 531 1
10917 531 2
10987 531 1
10988 531 1
11083 531 19
11092 531 1
11176 531 1
11211 531 1
11228 531 1
11249 531 1
11268 531 1
11297 531 1
11361 531 1
11368 531 1
11424 531 1
11448 531 22
11517 531 1
11551 531 1
11553 531 1
11728 531 1
11788 531 1
11862 531 1
11871 531 1
11888 531 2
11939 531 1
11944 531 1
12017 531 2
12049 531 1
12171 531 1
12205 531 1
12231 531 1
12427 531 1
12437 531 1
12481 531 1
12582 531 1
12583 531 2
12704 531 1
12726 531 1
12930 531 1
12959 531 1
12990 531 1
13006 531 1
13051 531 1
13126 531 1
13127 531 1
13237 531 3
13246 531 1
13303 531 24
13497 531 1
13501 531 1
13508 531 1
13511 531 1
13542 531 1
13732 531 12
13752 531 1
13772 531 1
13828 531 4
13862 531 1
13972 531 1
13987 531 2
14044 531 1
14055 531 1
14219 531 1
14231 531 1
14248 531 45
14519 531 1
14586 531 1
14620 531 1
14690 531 1
14761 531 1
14829 531 6
14865 531 1
15106 531 1
15180 531 12
15212 531 2
15213 531 1
15271 531 2
15302 531 2
15308 531 1
15377 531 1
15389 531 1
15420 531 1
15504 531 1
15528 531 1
15542 531 2
15574 531 1
15616 531 13
15726 531 1
15746 531 29
15831 531 1
15861 531 1
16089 531 1
16099 531 2
16197 531 1
16415 531 1
16436 531 1
16476 531 1
16518 531 1
16530 531 1
16539 531 5
16540 531 1
16568 531 10
16597 531 1
16627 531 1
16666 531 1
16714 531 14
16716 531 1
16782 531 1
16799 531 1
16835 531 2
16843 531 1
16902 531 1
16990 531 1
17040 531 1
17130 531 1
17328 531 1
17419 531 1
17464 531 1
17551 531 2
17598 531 2
17677 531 1
17872 531 1
17888 531 1
17978 531 1
17990 531 1
18011 531 1
18068 531 1
18140 531 2
18147 531 2
18186 531 13
18191 531 1
18238 531 1
18412 531 7
18485 531 1
18486 531 1
18500 531 1
18502 531 6
18527 531 1
18660 531 1
18664 531 3
18741 531 2
18878 531 1
18976 531 1
18999 531 3
19017 531 1
19031 531 1
19073 531 1
19075 531 1
19082 531 2
19140 531 6
19152 531 1
19153 531 1
19155 531 86
19176 531 1
19180 531 1
19245 531 1
19253 531 2
19292 531 1
19348 531 1
19352 531 2
19421 531 18
19462 531 1
19474 531 1
19641 531 1
19798 531 1
19801 531 2
19803 531 2
19828 531 15
19886 531 1
19996 531 1
20100 531 1
20156 531 2
20157 531 1
20172 531 1
20185 531 1
20192 531 1
20213 531 1
20268 531 1
20290 531 1
20354 531 1
20398 531 1
20544 531 2
20655 531 3
20656 531 1
20762 531 5
20764 531 1
20770 531 2
20869 531 3
20872 531 1
20881 531 2
20906 531 10
20974 531 1
21043 531 1
21054 531 1
21055 531 1
21059 531 1
21115 531 1
21215 531 2
21230 531 1
21377 531 1
21412 531 2
21413 531 1
21437 531 1
21441 531 1
21447 531 9
21537 531 3
21553 531 1
21628 531 1
21643 531 1
21650 531 1
21766 531 1
21807 531 1
21848 531 1
21863 531 35
21873 531 1
21918 531 1
22010 531 14
22021 531 1
22024 531 1
22041 531 1
22331 531 1
22421 531 1
22508 531 1
22509 531 1
22550 531 1
22568 531 2
22637 531 1
22649 531 1
22656 531 1
22740 531 6
22744 531 4
22752 531 2
22755 531 1
22773 531 1
22865 531 2
22905 531 1
22939 531 1
22957 531 1
22987 531 1
23078 531 1
23081 531 2
23128 531 1
23220 531 1
23666 531 2
23697 531 1
23718 531 1
23779 531 3
23795 531 24
23839 531 1
23910 531 1
23987 531 1
24008 531 1
24050 531 4
24088 531 13
24159 531 1
24368 531 1
24370 531 1
24383 531 1
24501 531 1
24571 531 2
24640 531 1
24674 531 27
24705 531 1
24758 531 2
24890 531 1
24893 531 2
24939 531 1
24978 531 8
24987 531 1
25036 531 1
25106 531 1
25108 531 1
25142 531 1
25178 531 1
25186 531 1
25191 531 2
25198 531 1
25214 531 1
25268 531 1
25351 531 1
25397 531 1
25488 531 1
25496 531 1
25511 531 1
25567 531 1
25694 531 1
25733 531 1
25795 531 1
25914 531 6
25975 531 1
25979 531 1
26014 531 30
26075 531 1
26169 531 1
26177 531 1
26186 531 2
26250 531 1
26260 531 1
26308 531 1
26339 531 6
26383 531 1
26455 531 3
26606 531 1
26655 531 8
26667 531 1
26671 531 1
26840 531 1
26901 531 3
26913 531 15
26958 531 3
27031 531 3
27080 531 1
27090 531 7
27295 531 1
27415 531 1
27440 531 1
27466 531 1
27495 531 1
27508 531 1
27519 531 1
27549 531 1
27602 531 1
27617 531 3
27657 531 1
27682 531 1
27689 531 1
27724 531 1
27743 531 1
27884 531 1
27891 531 1
27958 531 3
28026 531 1
28082 531 1
28231 531 1
28309 531 7
28382 531 1
28609 531 1
28671 531 1
28834 531 1
28926 531 1
28960 531 1
29161 531 1
29266 531 1
29271 531 2
29303 531 2
29328 531 1
29349 531 1
29360 531 1
29440 531 1
29444 531 1
29445 531 1
29452 531 3
29463 531 8
29477 531 1
29487 531 1
29506 531 2
29539 531 1
29551 531 1
29568 531 3
29620 531 15
29634 531 1
29637 531 1
29672 531 1
29734 531 6
29789 531 1
29795 531 2
29811 531 1
29850 531 1
29882 531 1
29903 531 1
29910 531 1
29915 531 3
29931 531 1
29943 531 1
29949 531 1
30008 531 1
30037 531 1
30067 531 1
30105 531 26
30123 531 1
30136 531 6
30154 531 1
30248 531 3
30339 531 1
30379 531 1
30529 531 1
30565 531 1
30570 531 12
30573 531 1
30586 531 1
30599 531 1
30607 531 1
30629 531 1
30656 531 19
30658 531 1
30659 531 1
30872 531 2
30905 531 1
30912 531 15
30934 531 19
30967 531 1
30971 531 42
30972 531 4
30976 531 2
31117 531 1
31180 531 1
31189 531 4
31258 531 8
31393 531 1
31399 531 9
31412 531 1
31421 531 7
31422 531 1
31662 531 1
31760 531 1
31856 531 2
31950 531 1
31971 531 1
31975 531 1
32017 531 1
32023 531 20
32029 531 1
32045 531 1
32068 531 1
32083 531 1
32208 531 1
32399 531 4
32452 531 1
32582 531 1
32612 531 2
32665 531 1
32699 531 7
32700 531 1
32702 531 1
32703 531 5
32706 531 1
32709 531 1
54 532 1
63 532 1
68 532 2
69 532 1
114 532 1
119 532 1
122 532 1
152 532 1
167 532 2
186 532 2
202 532 1
211 532 2
227 532 1
230 532 1
233 532 1
273 532 1
280 532 1
327 532 1
379 532 1
413 532 2
458 532 1
465 532 1
483 532 1
493 532 31
518 532 1
525 532 1
529 532 2
545 532 1
557 532 3
559 532 3
565 532 1
582 532 1
589 532 1
593 532 1
595 532 1
608 532 1
611 532 2
645 532 2
685 532 3
687 532 1
688 532 1
689 532 1
702 532 1
724 532 1
739 532 1
743 532 1
756 532 1
762 532 1
787 532 1
789 532 1
820 532 1
821 532 1
825 532 1
827 532 1
838 532 1
860 532 5
865 532 1
909 532 18
926 532 1
942 532 1
999 532 1
1011 532 1
1015 532 1
1020 532 1
1030 532 2
1037 532 1
1065 532 1
1066 532 1
1107 532 1
1132 532 1
1137 532 1
1163 532 1
1185 532 4
1202 532 1
1255 532 1
1330 532 1
1363 532 6
1419 532 1
1482 532 1
1547 532 3
1551 532 1
1555 532 1
1562 532 2
1563 532 1
1565 532 1
1578 532 1
1579 532 1
1597 532 1
1636 532 5
1668 532 1
1712 532 1
1718 532 1
1723 532 4
1728 532 1
1733 532 1
1735 532 2
1824 532 1
1829 532 1
1843 532 1
1846 532 1
1849 532 1
1868 532 2
1901 532 2
1903 532 1
1963 532 1
1965 532 3
1975 532 1
1981 532 1
1987 532 1
1990 532 16
1992 532 1
1995 532 1
2031 532 1
2056 532 1
2062 532 3
2078 532 2
2122 532 1
2149 532 2
2162 532 1
2171 532 4
2188 532 1
2193 532 1
2208 532 1
2210 532 1
2225 532 3
2255 532 1
2277 532 2
2301 532 2
2313 532 2
2317 532 2
2327 532 1
2334 532 5
2358 532 1
2388 532 1
2476 532 1
2485 532 1
2544 532 2
2546 532 1
2549 532 1
2577 532 1
2590 532 1
2617 532 1
2655 532 2
2661 532 1
2698 532 1
2700 532 1
2719 532 1
2727 532 2
2771 532 1
2885 532 3
2916 532 1
2922 532 2
2927 532 1
2940 532 1
2941 532 1
2942 532 1
2943 532 3
2966 532 1
2997 532 1
3000 532 1
3023 532 1
3139 532 1
3200 532 1
3207 532 2
3256 532 12
3279 532 1
3280 532 1
3286 532 1
3295 532 2
3330 532 1
3332 532 1
3336 532 1
3413 532 1
3458 532 2
3479 532 1
3488 532 1
3498 532 1
3507 532 1
3520 532 1
3559 532 3
3573 532 1
3615 532 1
3634 532 2
3657 532 1
3658 532 1
3725 532 1
3730 532 1
3748 532 1
3759 532 1
3762 532 12
3874 532 1
3888 532 1
3892 532 1
3897 532 2
3927 532 1
3938 532 1
3949 532 1
3970 532 1
3980 532 1
4028 532 16
4034 532 1
4036 532 1
4047 532 65
4082 532 1
4106 532 1
4108 532 2
4121 532 1
4126 532 1
4134 532 1
4172 532 16
4188 532 1
4224 532 1
4225 532 1
4344 532 1
4360 532 2
4366 532 1
4400 532 2
4420 532 1
4456 532 1
4493 532 1
4542 532 1
4556 532 1
4565 532 1
4612 532 1
4664 532 1
4668 532 4
4712 532 1
4728 532 1
4757 532 1
4768 532 1
4772 532 1
4858 532 1
4882 532 1
4912 532 1
4917 532 1
4923 532 1
4929 532 1
4949 532 1
4959 532 1
4960 532 1
4975 532 1
4979 532 6
4989 532 1
5002 532 1
5069 532 10
5090 532 5
5108 532 2
5129 532 1
5215 532 2
5217 532 1
5234 532 1
5238 532 18
5239 532 1
5288 532 1
5315 532 1
5317 532 1
5346 532 1
5351 532 1
5388 532 1
5435 532 1
5474 532 1
5475 532 1
5490 532 1
5500 532 1
5517 532 1
5522 532 22
5542 532 1
5563 532 1
5595 532 24
5602 532 1
5629 532 1
5636 532 2
5638 532 2
5696 532 1
5699 532 12
5705 532 19
5831 532 2
5835 532 3
5847 532 1
5849 532 1
5859 532 2
5872 532 1
5873 532 2
5898 532 1
5911 532 1
5915 532 1
5948 532 13
5969 532 1
5984 532 1
5994 532 1
6081 532 1
6216 532 3
6236 532 2
6273 532 1
6276 532 1
6292 532 1
6309 532 1
6363 532 1
6369 532 1
6413 532 1
6452 532 1
6465 532 2
6490 532 1
6491 532 1
6520 532 1
6548 532 1
6584 532 1
6589 532 2
6590 532 1
6602 532 1
6660 532 2
6662 532 3
6687 532 1
6731 532 1
6817 532 1
6880 532 1
6888 532 1
6897 532 1
6939 532 1
6954 532 1
6964 532 1
6986 532 3
7114 532 2
7116 532 1
7130 532 1
7132 532 1
7135 532 13
7147 532 1
7150 532 2
7183 532 1
7203 532 1
7246 532 1
7309 532 1
7340 532 1
7345 532 5
7389 532 1
7402 532 1
7439 532 1
7461 532 13
7491 532 1
7546 532 1
7587 532 5
7673 532 1
7675 532 1
7721 532 1
7724 532 1
7747 532 1
7779 532 2
7788 532 1
7789 532 2
7791 532 1
7837 532 1
7899 532 1
7950 532 4
7957 532 1
8017 532 1
8139 532 2
8143 532 1
8219 532 35
8356 532 2
8443 532 1
8507 532 1
8538 532 1
8589 532 1
8672 532 1
8813 532 7
8857 532 1
8890 532 11
8933 532 1
9032 532 1
9051 532 3
9087 532 1
9102 532 1
9137 532 1
9145 532 15
9171 532 3
9178 532 1
9262 532 1
9333 532 1
9359 532 1
9483 532 1
9486 532 3
9488 532 1
9501 532 1
9580 532 1
9590 532 1
9591 532 1
9597 532 1
9607 532 1
9623 532 1
9637 532 1
9785 532 2
9799 532 21
9800 532 20
9815 532 1
9817 532 1
9849 532 1
9855 532 1
9858 532 1
9972 532 1
9987 532 4
9993 532 2
10053 532 1
10057 532 1
10060 532 1
10061 532 2
10066 532 1
10112 532 1
10137 532 1
10152 532 7
10189 532 2
10193 532 1
10236 532 1
10250 532 2
10308 532 1
10315 532 1
10322 532 1
10330 532 1
10332 532 1
10382 532 1
10389 532 1
10418 532 1
10444 532 1
10450 532 1
10532 532 3
10535 532 22
10552 532 2
10562 532 2
10593 532 27
10595 532 11
10602 532 1
10608 532 11
10610 532 3
10613 532 1
10618 532 2
10631 532 2
10662 532 1
10669 532 1
10671 532 1
10672 532 3
10678 532 13
10679 532 1
10680 532 5
10681 532 1
10682 532 1
10686 532 1
10687 532 1
10692 532 2
10696 532 2
10697 532 1
10701 532 8
10710 532 30
10719 532 2
10740 532 10
10756 532 5
10780 532 1
10788 532 1
10794 532 1
10828 532 1
10851 532 2
10863 532 2
10877 532 1
10912 532 1
10917 532 2
10925 532 1
11083 532 21
11092 532 1
11109 532 2
11123 532 1
11210 532 1
11224 532 2
11228 532 1
11278 532 1
11347 532 1
11352 532 1
11369 532 1
11419 532 3
11423 532 1
11448 532 22
11482 532 1
11542 532 1
11551 532 2
11609 532 1
11684 532 2
11685 532 2
11734 532 1
11737 532 1
11774 532 1
11790 532 2
11849 532 1
11888 532 24
11891 532 1
11941 532 1
11986 532 1
12017 532 1
12039 532 1
12049 532 2
12050 532 1
12057 532 2
12126 532 1
12147 532 1
12206 532 1
12215 532 1
12224 532 1
12231 532 2
12232 532 2
12238 532 1
12265 532 1
12276 532 1
12299 532 1
12312 532 3
12348 532 1
12363 532 1
12415 532 1
12425 532 1
12483 532 1
12536 532 1
12589 532 1
12591 532 1
12610 532 1
12612 532 1
12614 532 1
12619 532 1
12627 532 1
12655 532 1
12670 532 1
12683 532 1
12704 532 1
12714 532 1
12716 532 2
12726 532 1
12754 532 1
12781 532 1
12866 532 3
12951 532 1
12994 532 2
13006 532 1
13009 532 1
13081 532 1
13100 532 2
13129 532 1
13132 532 1
13154 532 1
13226 532 1
13231 532 1
13237 532 1
13246 532 1
13249 532 3
13296 532 1
13299 532 1
13303 532 57
13315 532 1
13333 532 1
13342 532 1
13346 532 1
13363 532 1
13383 532 2
13389 532 1
13437 532 1
13511 532 1
13532 532 1
13544 532 1
13545 532 1
13546 532 1
13629 532 1
13675 532 1
13676 532 1
13712 532 3
13730 532 1
13732 532 27
13772 532 3
13784 532 2
13828 532 9
13842 532 1
13872 532 1
13902 532 1
13909 532 1
13965 532 1
13970 532 1
13972 532 1
13975 532 1
13987 532 1
14005 532 1
14010 532 1
14023 532 4
14042 532 2
14149 532 1
14171 532 2
14219 532 2
14224 532 1
14248 532 55
14460 532 2
14528 532 1
14598 532 1
14620 532 3
14690 532 1
14703 532 1
14726 532 1
14811 532 1
14829 532 3
14856 532 3
14967 532 1
14971 532 6
15006 532 1
15020 532 1
15159 532 1
15177 532 3
15180 532 6
15212 532 2
15218 532 1
15251 532 1
15308 532 1
15326 532 1
15347 532 1
15362 532 1
15412 532 1
15517 532 1
15534 532 1
15540 532 1
15542 532 2
15548 532 1
15572 532 1
15600 532 1
15616 532 15
15641 532 2
15664 532 1
15668 532 1
15697 532 1
15746 532 21
15750 532 1
15751 532 1
15812 532 1
15826 532 2
15857 532 2
15858 532 1
15861 532 1
15890 532 1
15912 532 1
15927 532 1
15937 532 1
15942 532 1
16085 532 1
16089 532 2
16095 532 1
16098 532 1
16099 532 1
16116 532 1
16212 532 1
16274 532 1
16286 532 1
16396 532 1
16421 532 1
16436 532 2
16487 532 1
16539 532 10
16540 532 1
16543 532 1
16545 532 1
16568 532 14
16586 532 1
16598 532 1
16626 532 1
16627 532 1
16666 532 1
16714 532 14
16803 532 1
16807 532 2
16816 532 1
16830 532 1
16835 532 1
16854 532 2
16902 532 2
16916 532 1
16934 532 1
16948 532 1
16960 532 1
16997 532 1
17026 532 1
17035 532 1
17040 532 1
17056 532 1
17058 532 1
17075 532 1
17115 532 1
17119 532 1
17125 532 1
17224 532 4
17300 532 1
17385 532 1
17409 532 1
17414 532 1
17419 532 1
17424 532 10
17442 532 1
17443 532 1
17450 532 8
17465 532 2
17471 532 2
17524 532 1
17531 532 1
17551 532 5
17580 532 1
17598 532 1
17624 532 1
17638 532 1
17651 532 1
17699 532 1
17750 532 1
17756 532 1
17803 532 1
17809 532 1
17835 532 1
17840 532 1
17849 532 1
17920 532 1
17946 532 1
18053 532 1
18112 532 1
18125 532 1
18140 532 1
18145 532 6
18147 532 5
18149 532 1
18157 532 1
18161 532 2
18176 532 1
18179 532 1
18186 532 14
18187 532 1
18220 532 1
18225 532 1
18238 532 1
18252 532 1
18402 532 2
18406 532 1
18412 532 15
18429 532 2
18430 532 1
18431 532 1
18439 532 1
18500 532 1
18502 532 15
18527 532 2
18570 532 1
18631 532 1
18684 532 1
18776 532 1
18779 532 1
18780 532 1
18870 532 1
18873 532 1
18875 532 1
18876 532 1
18878 532 2
18945 532 1
18998 532 4
18999 532 9
19024 532 1
19028 532 1
19031 532 1
19037 532 1
19060 532 3
19066 532 1
19083 532 2
19088 532 1
19093 532 1
19098 532 1
19099 532 2
19102 532 1
19119 532 1
19140 532 9
19144 532 1
19153 532 1
19155 532 62
19160 532 1
19165 532 1
19176 532 5
19180 532 11
19185 532 2
19187 532 1
19188 532 1
19228 532 1
19245 532 2
19248 532 2
19253 532 3
19254 532 1
19260 532 1
19262 532 1
19264 532 3
19267 532 1
19275 532 1
19395 532 4
19421 532 23
19460 532 1
19496 532 1
19512 532 1
19528 532 2
19539 532 2
19620 532 1
19636 532 1
19643 532 1
19651 532 1
19735 532 1
19780 532 1
19801 532 1
19806 532 3
19828 532 8
19886 532 8
19975 532 1
19997 532 2
20079 532 1
20124 532 1
20153 532 2
20156 532 8
20180 532 3
20185 532 1
20188 532 1
20202 532 1
20248 532 1
20251 532 1
20270 532 2
20280 532 1
20347 532 1
20354 532 2
20394 532 1
20431 532 1
20479 532 2
20543 532 1
20576 532 1
20591 532 1
20619 532 1
20625 532 3
20638 532 2
20639 532 1
20655 532 1
20680 532 2
20690 532 1
20762 532 5
20770 532 1
20776 532 1
20778 532 5
20809 532 9
20850 532 1
20852 532 2
20853 532 1
20861 532 1
20869 532 4
20880 532 1
20881 532 6
20882 532 1
20893 532 1
20906 532 9
20939 532 1
20959 532 1
21032 532 1
21041 532 2
21043 532 1
21053 532 2
21070 532 1
21106 532 1
21115 532 1
21118 532 1
21142 532 1
21159 532 1
21215 532 5
21231 532 1
21244 532 7
21276 532 2
21287 532 2
21327 532 1
21366 532 1
21377 532 2
21379 532 1
21396 532 1
21412 532 3
21415 532 1
21447 532 38
21498 532 1
21505 532 1
21510 532 1
21537 532 22
21544 532 2
21548 532 1
21568 532 1
21575 532 1
21580 532 1
21615 532 1
21633 532 1
21650 532 3
21710 532 1
21725 532 1
21753 532 1
21766 532 1
21786 532 2
21805 532 1
21863 532 13
21866 532 5
21869 532 1
21873 532 1
21887 532 1
21899 532 5
21940 532 1
21946 532 1
21977 532 1
22010 532 12
22036 532 1
22039 532 2
22041 532 3
22059 532 1
22086 532 1
22152 532 2
22327 532 1
22359 532 2
22366 532 1
22421 532 1
22446 532 1
22472 532 1
22478 532 1
22489 532 2
22493 532 1
22496 532 1
22498 532 1
22502 532 1
22550 532 7
22551 532 1
22553 532 3
22566 532 1
22589 532 1
22590 532 13
22644 532 1
22651 532 1
22658 532 1
22699 532 1
22740 532 6
22743 532 1
22744 532 5
22745 532 1
22755 532 1
22782 532 1
22869 532 1
22883 532 1
22932 532 1
22937 532 1
22945 532 2
22981 532 1
22999 532 1
23027 532 1
23057 532 1
23073 532 1
23081 532 3
23089 532 1
23124 532 1
23129 532 2
23180 532 1
23195 532 1
23207 532 2
23231 532 1
23264 532 1
23289 532 1
23301 532 1
23304 532 1
23336 532 1
23341 532 1
23345 532 1
23385 532 2
23389 532 1
23404 532 1
23476 532 1
23610 532 1
23666 532 2
23717 532 1
23779 532 1
23792 532 1
23794 532 1
23795 532 130
23847 532 1
23882 532 1
23910 532 1
23911 532 1
23947 532 1
23960 532 1
24006 532 1
24008 532 3
24050 532 8
24088 532 35
24120 532 1
24168 532 1
24173 532 2
24176 532 2
24185 532 2
24238 532 1
24241 532 1
24252 532 3
24258 532 1
24369 532 1
24373 532 4
24414 532 1
24426 532 1
24543 532 1
24548 532 1
24580 532 1
24590 532 1
24634 532 3
24642 532 2
24674 532 37
24703 532 1
24705 532 2
24728 532 1
24731 532 1
24732 532 1
24757 532 1
24798 532 1
24811 532 1
24820 532 1
24887 532 2
24939 532 2
24946 532 1
24978 532 10
25002 532 1
25036 532 1
25078 532 1
25111 532 1
25137 532 2
25169 532 1
25184 532 1
25199 532 3
25211 532 1
25251 532 1
25268 532 1
25273 532 1
25480 532 1
25482 532 1
25488 532 3
25494 532 1
25495 532 1
25596 532 1
25629 532 9
25630 532 1
25637 532 2
25642 532 1
25665 532 1
25668 532 1
25679 532 3
25684 532 1
25693 532 1
25764 532 1
25793 532 1
25853 532 1
25893 532 1
25914 532 5
25947 532 1
25954 532 2
25975 532 10
25988 532 2
26012 532 1
26014 532 59
26027 532 1
26177 532 1
26185 532 1
26186 532 9
26207 532 1
26209 532 1
26211 532 1
26222 532 1
26238 532 1
26278 532 1
26286 532 1
26296 532 1
26304 532 1
26308 532 5
26309 532 1
26319 532 1
26339 532 7
26380 532 1
26382 532 1
26455 532 2
26479 532 1
26495 532 1
26518 532 1
26554 532 1
26562 532 1
26606 532 1
26650 532 1
26655 532 13
26692 532 1
26708 532 1
26729 532 1
26749 532 2
26800 532 1
26825 532 11
26866 532 1
26868 532 1
26891 532 1
26894 532 1
26901 532 4
26913 532 15
26919 532 1
26928 532 1
26934 532 1
26941 532 1
27031 532 3
27048 532 1
27078 532 1
27090 532 13
27092 532 1
27141 532 1
27195 532 1
27220 532 1
27223 532 2
27227 532 1
27244 532 1
27280 532 1
27388 532 1
27403 532 1
27436 532 1
27492 532 1
27508 532 4
27515 532 1
27519 532 2
27526 532 1
27553 532 1
27617 532 5
27628 532 1
27639 532 2
27652 532 1
27656 532 2
27659 532 2
27662 532 1
27682 532 4
27696 532 1
27699 532 1
27724 532 1
27733 532 1
27734 532 1
27742 532 1
27745 532 1
27793 532 1
27827 532 3
27833 532 1
27845 532 1
27873 532 1
27884 532 3
27889 532 1
27891 532 1
27901 532 1
27904 532 1
27958 532 3
27960 532 5
28026 532 1
28049 532 1
28076 532 1
28117 532 3
28242 532 1
28273 532 3
28309 532 5
28313 532 1
28327 532 1
28345 532 1
28358 532 2
28368 532 1
28388 532 1
28487 532 1
28573 532 1
28593 532 5
28609 532 1
28614 532 1
28633 532 1
28644 532 1
28661 532 1
28745 532 1
28773 532 1
28818 532 1
28833 532 2
28834 532 1
28866 532 1
28896 532 1
28924 532 1
28926 532 1
28934 532 1
28936 532 1
28944 532 1
28962 532 1
28968 532 1
28969 532 1
28971 532 1
28990 532 1
28994 532 1
28998 532 1
29045 532 1
29065 532 1
29067 532 1
29073 532 2
29161 532 1
29167 532 1
29188 532 1
29271 532 2
29272 532 1
29294 532 2
29296 532 1
29303 532 8
29328 532 1
29341 532 1
29349 532 4
29378 532 1
29383 532 1
29388 532 1
29404 532 1
29406 532 2
29444 532 1
29450 532 1
29452 532 4
29463 532 9
29477 532 4
29496 532 1
29506 532 6
29509 532 2
29515 532 2
29533 532 2
29539 532 2
29551 532 1
29561 532 2
29567 532 2
29568 532 5
29571 532 1
29577 532 1
29619 532 1
29620 532 3
29652 532 2
29668 532 2
29698 532 2
29702 532 1
29733 532 2
29734 532 5
29744 532 1
29784 532 1
29789 532 1
29799 532 1
29811 532 1
29813 532 1
29819 532 1
29824 532 1
29832 532 1
29856 532 1
29903 532 2
29904 532 1
29910 532 1
29915 532 5
29929 532 1
29932 532 1
29937 532 1
29943 532 3
29955 532 1
29976 532 1
30006 532 1
30035 532 1
30037 532 4
30082 532 5
30084 532 1
30105 532 20
30110 532 1
30136 532 7
30138 532 1
30166 532 1
30248 532 6
30276 532 2
30346 532 1
30350 532 1
30410 532 1
30413 532 1
30414 532 1
30429 532 2
30430 532 3
30434 532 2
30505 532 1
30529 532 3
30530 532 2
30537 532 1
30562 532 1
30567 532 2
30570 532 20
30586 532 1
30588 532 1
30630 532 1
30656 532 21
30658 532 1
30659 532 1
30667 532 1
30710 532 1
30720 532 1
30765 532 1
30776 532 3
30789 532 1
30792 532 1
30798 532 1
30849 532 1
30852 532 1
30872 532 4
30874 532 1
30895 532 5
30912 532 19
30914 532 1
30932 532 1
30934 532 8
30950 532 1
30958 532 3
30967 532 1
30971 532 36
30972 532 6
30981 532 1
30992 532 1
31006 532 1
31022 532 2
31076 532 29
31115 532 1
31132 532 1
31169 532 1
31183 532 1
31186 532 1
31189 532 6
31258 532 23
31260 532 1
31272 532 2
31294 532 1
31339 532 1
31399 532 14
31415 532 1
31421 532 3
31471 532 1
31494 532 1
31603 532 1
31611 532 1
31645 532 1
31666 532 1
31709 532 1
31715 532 1
31719 532 1
31729 532 1
31787 532 3
31800 532 1
31811 532 2
31860 532 1
31924 532 1
31955 532 3
31964 532 4
31992 532 1
31998 532 44
32002 532 1
32017 532 2
32023 532 30
32033 532 1
32038 532 1
32045 532 2
32068 532 1
32073 532 1
32083 532 1
32097 532 2
32106 532 1
32145 532 1
32158 532 1
32166 532 1
32214 532 1
32399 532 1
32432 532 1
32495 532 2
32527 532 2
32528 532 1
32544 532 3
32613 532 1
32644 532 2
32645 532 1
32646 532 2
32697 532 7
32698 532 3
32699 532 20
32700 532 1
32703 532 8
32706 532 9
32707 532 1
32709 532 5
32722 532 1
43 533 1
53 533 1
63 533 1
71 533 1
167 533 10
185 533 1
208 533 1
211 533 5
264 533 1
384 533 1
413 533 1
416 533 1
443 533 1
465 533 1
483 533 1
487 533 1
491 533 1
493 533 24
514 533 1
515 533 1
518 533 1
525 533 1
529 533 3
557 533 1
559 533 6
566 533 1
575 533 1
595 533 1
602 533 1
620 533 1
645 533 5
672 533 2
675 533 1
677 533 1
680 533 1
687 533 3
689 533 1
739 533 1
771 533 1
781 533 1
789 533 1
812 533 1
820 533 3
856 533 1
858 533 1
860 533 2
909 533 15
911 533 1
917 533 1
926 533 2
1003 533 1
1015 533 1
1030 533 1
1058 533 2
1110 533 7
1154 533 2
1202 533 2
1266 533 1
1287 533 2
1298 533 1
1327 533 1
1329 533 1
1363 533 14
1366 533 1
1438 533 1
1444 533 1
1456 533 1
1499 533 1
1524 533 1
1547 533 5
1552 533 1
1562 533 1
1563 533 1
1565 533 2
1602 533 1
1612 533 1
1633 533 1
1712 533 1
1720 533 1
1723 533 3
1728 533 2
1797 533 1
1821 533 1
1829 533 1
1842 533 3
1858 533 1
1866 533 1
1868 533 1
1888 533 1
1901 533 2
1963 533 1
1965 533 9
1984 533 1
1987 533 1
1990 533 20
1992 533 1
1994 533 1
1996 533 1
2013 533 1
2045 533 1
2048 533 1
2052 533 1
2056 533 1
2062 533 3
2149 533 1
2171 533 2
2198 533 5
2200 533 1
2208 533 1
2210 533 1
2215 533 1
2217 533 1
2224 533 1
2232 533 1
2277 533 1
2278 533 1
2301 533 2
2313 533 1
2334 533 1
2358 533 1
2419 533 1
2577 533 2
2609 533 1
2700 533 1
2718 533 1
2760 533 1
2885 533 1
2906 533 1
2940 533 2
2942 533 1
2966 533 1
3027 533 2
3207 533 1
3250 533 1
3256 533 17
3318 533 1
3351 533 1
3413 533 2
3447 533 1
3498 533 1
3507 533 1
3518 533 1
3536 533 1
3537 533 1
3608 533 1
3634 533 6
3657 533 1
3658 533 1
3668 533 4
3701 533 1
3714 533 1
3759 533 1
3762 533 13
3878 533 1
3933 533 1
3938 533 3
3957 533 1
3962 533 1
3997 533 1
4024 533 2
4028 533 12
4040 533 2
4042 533 1
4044 533 1
4047 533 1
4054 533 1
4102 533 1
4127 533 1
4155 533 1
4172 533 8
4216 533 1
4335 533 2
4385 533 1
4386 533 1
4400 533 1
4412 533 1
4413 533 1
4434 533 1
4493 533 4
4510 533 1
4542 533 1
4556 533 1
4577 533 1
4582 533 2
4601 533 1
4616 533 1
4686 533 1
4728 533 1
4837 533 1
4838 533 1
4860 533 1
4881 533 1
4893 533 1
4894 533 1
4895 533 1
4951 533 1
4959 533 1
4964 533 1
4979 533 3
5002 533 1
5061 533 1
5069 533 9
5090 533 5
5093 533 1
5098 533 3
5129 533 1
5135 533 1
5136 533 1
5173 533 1
5199 533 1
5215 533 1
5218 533 1
5238 533 9
5358 533 1
5376 533 1
5380 533 1
5422 533 1
5423 533 1
5430 533 1
5466 533 1
5469 533 1
5522 533 28
5547 533 1
5564 533 1
5579 533 1
5595 533 18
5627 533 1
5629 533 1
5634 533 1
5635 533 1
5671 533 1
5699 533 10
5702 533 2
5705 533 9
5722 533 2
5773 533 2
5831 533 1
5835 533 1
5859 533 1
5873 533 2
5908 533 1
5948 533 13
5972 533 2
6010 533 1
6037 533 1
6093 533 3
6101 533 1
6117 533 2
6151 533 1
6171 533 1
6216 533 7
6233 533 1
6236 533 4
6244 533 2
6259 533 1
6269 533 1
6276 533 1
6296 533 1
6344 533 2
6363 533 1
6398 533 1
6451 533 1
6455 533 1
6465 533 3
6467 533 1
6574 533 1
6591 533 1
6616 533 1
6660 533 1
6662 533 2
6718 533 1
6723 533 2
6817 533 1
6830 533 1
6842 533 2
6901 533 2
6936 533 1
6938 533 1
6969 533 1
6977 533 1
6986 533 5
7030 533 1
7076 533 1
7090 533 1
7110 533 1
7112 533 1
7116 533 1
7135 533 13
7150 533 1
7158 533 1
7184 533 1
7224 533 1
7246 533 1
7309 533 2
7356 533 1
7439 533 1
7461 533 14
7470 533 1
7548 533 1
7584 533 1
7587 533 2
7592 533 1
7673 533 2
7747 533 3
7756 533 1
7766 533 1
7774 533 1
7779 533 5
7780 533 1
7785 533 1
7789 533 1
7829 533 1
7830 533 2
7889 533 1
7906 533 1
7950 533 6
7957 533 1
7993 533 1
8033 533 1
8130 533 1
8136 533 1
8159 533 1
8176 533 1
8219 533 14
8233 533 1
8250 533 1
8293 533 1
8304 533 1
8418 533 1
8428 533 1
8494 533 1
8507 533 1
8509 533 2
8586 533 2
8764 533 3
8813 533 8
8819 533 1
8831 533 1
8871 533 1
8881 533 1
8896 533 2
8919 533 1
8954 533 1
9008 533 1
9051 533 3
9100 533 1
9102 533 1
9123 533 1
9143 533 1
9145 533 9
9171 533 1
9244 533 1
9325 533 1
9329 533 1
9365 533 1
9459 533 1
9465 533 3
9467 533 1
9493 533 1
9500 533 2
9502 533 1
9517 533 1
9519 533 1
9531 533 2
9570 533 1
9585 533 1
9597 533 2
9608 533 1
9622 533 1
9637 533 1
9704 533 1
9715 533 1
9799 533 7
9800 533 24
9815 533 1
9849 533 1
9977 533 1
9987 533 7
10061 533 1
10066 533 1
10076 533 3
10090 533 1
10091 533 1
10117 533 1
10119 533 1
10121 533 1
10150 533 1
10152 533 10
10164 533 1
10189 533 1
10193 533 1
10249 533 1
10256 533 1
10260 533 1
10283 533 2
10322 533 1
10349 533 1
10360 533 1
10381 533 1
10441 533 1
10532 533 1
10535 533 8
10552 533 3
10562 533 1
10593 533 16
10595 533 5
10608 533 20
10631 533 4
10642 533 1
10651 533 1
10669 533 1
10672 533 4
10678 533 1
10690 533 2
10701 533 1
10705 533 1
10706 533 1
10710 533 27
10720 533 1
10723 533 1
10738 533 1
10740 533 13
10756 533 72
10796 533 2
10804 533 1
10902 533 1
10957 533 1
10983 533 1
10988 533 1
11083 533 34
11092 533 2
11176 533 5
11206 533 1
11261 533 1
11278 533 1
11352 533 1
11419 533 1
11426 533 1
11448 533 29
11482 533 1
11622 533 1
11668 533 2
11684 533 1
11788 533 1
11790 533 2
11840 533 1
11888 533 21
11896 533 1
11897 533 1
11903 533 3
11939 533 1
12017 533 5
12030 533 1
12049 533 3
12050 533 2
12127 533 1
12132 533 1
12205 533 1
12231 533 4
12238 533 1
12294 533 1
12310 533 1
12312 533 2
12404 533 1
12425 533 1
12428 533 1
12480 533 1
12489 533 1
12504 533 1
12584 533 1
12591 533 1
12616 533 1
12632 533 1
12649 533 1
12670 533 1
12672 533 2
12681 533 1
12716 533 1
12718 533 1
12726 533 1
12732 533 1
12766 533 1
12788 533 1
12797 533 1
12890 533 1
12894 533 1
12962 533 1
13001 533 1
13006 533 1
13009 533 1
13024 533 1
13121 533 1
13126 533 3
13127 533 1
13130 533 2
13237 533 1
13249 533 2
13293 533 1
13303 533 56
13358 533 1
13371 533 1
13436 533 1
13457 533 1
13497 533 1
13508 533 1
13511 533 1
13526 533 1
13532 533 2
13535 533 1
13546 533 1
13557 533 1
13676 533 1
13694 533 1
13712 533 3
13721 533 1
13732 533 18
13746 533 1
13759 533 1
13772 533 1
13828 533 8
13903 533 2
13963 533 1
13967 533 1
13972 533 1
14036 533 1
14095 533 3
14098 533 1
14225 533 1
14237 533 1
14246 533 1
14248 533 81
14256 533 1
14274 533 1
14483 533 1
14620 533 2
14694 533 1
14749 533 3
14768 533 1
14803 533 1
14829 533 7
14877 533 1
14905 533 1
14949 533 2
14971 533 8
14982 533 1
15044 533 1
15092 533 1
15180 533 12
15198 533 2
15212 533 4
15218 533 1
15234 533 1
15251 533 1
15308 533 1
15347 533 1
15374 533 1
15377 533 4
15442 533 1
15490 533 1
15517 533 2
15542 533 4
15560 533 2
15572 533 1
15574 533 1
15616 533 11
15665 533 1
15746 533 32
15750 533 1
15827 533 1
15846 533 1
15858 533 1
15861 533 1
15888 533 2
15894 533 1
16089 533 2
16133 533 1
16141 533 2
16204 533 1
16205 533 1
16280 533 1
16286 533 1
16309 533 1
16380 533 1
16399 533 1
16470 533 1
16530 533 1
16539 533 22
16545 533 1
16568 533 24
16577 533 1
16666 533 1
16684 533 3
16697 533 1
16707 533 1
16712 533 1
16714 533 12
16807 533 1
16830 533 1
16847 533 1
16875 533 1
16893 533 1
16902 533 3
16934 533 2
16960 533 1
16965 533 3
16978 533 2
17040 533 4
17119 533 1
17157 533 1
17163 533 1
17220 533 1
17344 533 1
17424 533 1
17443 533 2
17464 533 1
17471 533 2
17472 533 1
17551 533 5
17598 533 1
17795 533 1
17815 533 1
17994 533 1
18020 533 1
18075 533 1
18147 533 3
18161 533 1
18179 533 1
18184 533 1
18186 533 21
18191 533 1
18206 533 1
18229 533 1
18254 533 1
18270 533 2
18353 533 1
18370 533 1
18402 533 2
18412 533 12
18441 533 1
18447 533 1
18475 533 1
18500 533 1
18502 533 15
18527 533 2
18661 533 1
18664 533 2
18717 533 1
18770 533 1
18779 533 1
18780 533 1
18868 533 1
18876 533 1
18878 533 1
18945 533 1
18957 533 2
18992 533 2
18999 533 12
19017 533 1
19019 533 1
19031 533 1
19045 533 1
19060 533 2
19073 533 1
19075 533 1
19081 533 1
19098 533 1
19099 533 1
19131 533 1
19140 533 8
19142 533 1
19145 533 1
19153 533 2
19155 533 64
19157 533 1
19176 533 3
19182 533 1
19185 533 1
19210 533 1
19248 533 1
19249 533 1
19251 533 2
19253 533 3
19264 533 1
19389 533 1
19411 533 1
19421 533 32
19473 533 1
19522 533 1
19560 533 1
19577 533 1
19586 533 50
19618 533 2
19620 533 2
19641 533 1
19644 533 1
19670 533 1
19801 533 1
19802 533 5
19828 533 21
19829 533 1
19838 533 1
19886 533 5
19938 533 1
20005 533 1
20096 533 1
20100 533 1
20156 533 7
20175 533 1
20180 533 1
20188 533 1
20237 533 1
20246 533 1
20251 533 3
20354 533 3
20398 533 3
20428 533 1
20451 533 1
20505 533 1
20569 533 2
20638 533 2
20655 533 2
20672 533 1
20692 533 1
20739 533 1
20762 533 3
20765 533 1
20809 533 5
20811 533 2
20818 533 1
20860 533 1
20869 533 5
20881 533 5
20884 533 1
20893 533 2
20896 533 1
20904 533 1
20905 533 1
20906 533 5
20949 533 1
20955 533 1
20959 533 1
21007 533 1
21043 533 1
21054 533 1
21055 533 1
21070 533 1
21115 533 6
21159 533 1
21215 533 5
21216 533 3
21233 533 1
21275 533 1
21276 533 4
21327 533 1
21367 533 1
21412 533 1
21415 533 2
21420 533 1
21441 533 1
21447 533 20
21453 533 1
21489 533 1
21513 533 1
21535 533 1
21537 533 11
21544 533 1
21546 533 1
21548 533 1
21549 533 2
21615 533 2
21628 533 1
21650 533 2
21651 533 1
21710 533 2
21737 533 1
21786 533 1
21805 533 2
21807 533 1
21812 533 1
21863 533 18
21866 533 2
21869 533 1
21873 533 1
21899 533 1
21901 533 1
21971 533 2
21987 533 1
22010 533 14
22012 533 1
22024 533 3
22041 533 1
22055 533 1
22058 533 1
22072 533 1
22145 533 1
22163 533 1
22357 533 1
22358 533 1
22418 533 1
22427 533 1
22429 533 1
22479 533 1
22500 533 1
22535 533 1
22550 533 2
22566 533 2
22637 533 1
22644 533 1
22658 533 7
22740 533 4
22744 533 2
22795 533 1
22812 533 1
22818 533 1
22827 533 1
22854 533 1
22862 533 1
22873 533 1
22883 533 3
22896 533 1
22945 533 1
22958 533 2
22964 533 1
22981 533 1
22987 533 2
23022 533 1
23031 533 1
23068 533 1
23078 533 1
23081 533 27
23124 533 1
23207 533 3
23220 533 1
23232 533 1
23236 533 1
23245 533 1
23258 533 1
23301 533 1
23304 533 1
23385 533 1
23389 533 1
23393 533 1
23411 533 1
23464 533 1
23467 533 1
23607 533 1
23609 533 1
23610 533 1
23666 533 5
23697 533 2
23735 533 1
23755 533 1
23761 533 1
23776 533 1
23779 533 3
23795 533 79
23796 533 1
23819 533 1
23821 533 1
23847 533 2
23882 533 1
23887 533 1
23960 533 1
23998 533 2
24012 533 1
24050 533 7
24088 533 35
24115 533 1
24145 533 1
24159 533 1
24190 533 1
24215 533 1
24229 533 1
24252 533 1
24258 533 1
24269 533 1
24373 533 1
24403 533 1
24406 533 1
24544 533 1
24558 533 1
24561 533 1
24663 533 1
24674 533 36
24731 533 1
24732 533 1
24758 533 20
24788 533 1
24818 533 1
24868 533 1
24872 533 1
24893 533 1
24978 533 11
25021 533 1
25041 533 1
25148 533 1
25169 533 1
25184 533 2
25191 533 1
25192 533 1
25199 533 2
25211 533 1
25234 533 1
25265 533 1
25426 533 1
25461 533 1
25473 533 1
25476 533 1
25478 533 1
25488 533 1
25500 533 1
25574 533 1
25582 533 1
25600 533 1
25637 533 1
25670 533 1
25684 533 1
25694 533 1
25720 533 1
25772 533 1
25787 533 1
25793 533 1
25795 533 1
25877 533 1
25893 533 1
25914 533 2
25988 533 2
26012 533 1
26014 533 45
26134 533 1
26177 533 1
26186 533 5
26211 533 1
26238 533 1
26259 533 1
26260 533 2
26268 533 1
26282 533 1
26286 533 2
26319 533 1
26339 533 17
26382 533 1
26434 533 1
26455 533 5
26612 533 1
26643 533 1
26655 533 11
26665 533 1
26667 533 1
26729 533 2
26749 533 1
26825 533 1
26852 533 1
26870 533 1
26882 533 1
26897 533 1
26901 533 1
26913 533 23
26928 533 1
26959 533 1
27031 533 7
27048 533 1
27090 533 8
27097 533 1
27129 533 1
27139 533 1
27220 533 2
27242 533 1
27270 533 1
27495 533 5
27501 533 1
27513 533 1
27515 533 1
27519 533 7
27546 533 1
27617 533 4
27653 533 1
27655 533 1
27659 533 1
27682 533 5
27722 533 1
27743 533 1
27788 533 1
27817 533 1
27827 533 15
27848 533 1
27958 533 4
27960 533 3
28012 533 1
28023 533 1
28236 533 1
28273 533 1
28309 533 12
28336 533 1
28489 533 1
28593 533 2
28609 533 1
28656 533 1
28661 533 1
28662 533 1
28725 533 1
28741 533 2
28835 533 1
28866 533 1
28886 533 1
28894 533 1
28929 533 1
28934 533 2
28966 533 1
28968 533 1
28986 533 1
29119 533 1
29145 533 1
29247 533 1
29254 533 1
29271 533 2
29294 533 1
29299 533 1
29303 533 5
29322 533 1
29328 533 1
29349 533 3
29360 533 1
29383 533 1
29404 533 2
29431 533 1
29435 533 1
29440 533 2
29445 533 2
29452 533 1
29459 533 1
29463 533 13
29477 533 2
29489 533 1
29502 533 1
29506 533 4
29512 533 1
29533 533 2
29568 533 3
29619 533 1
29620 533 11
29634 533 1
29698 533 1
29734 533 7
29741 533 1
29769 533 1
29799 533 1
29813 533 1
29819 533 2
29821 533 1
29823 533 1
29842 533 1
29850 533 1
29856 533 1
29903 533 1
29910 533 1
29915 533 1
29916 533 1
29931 533 1
29932 533 2
29942 533 1
29946 533 1
29949 533 1
30037 533 2
30067 533 1
30082 533 1
30105 533 22
30131 533 1
30136 533 10
30147 533 3
30167 533 1
30281 533 2
30339 533 2
30343 533 1
30379 533 8
30395 533 1
30399 533 1
30406 533 1
30413 533 1
30517 533 4
30529 533 2
30540 533 1
30567 533 2
30570 533 14
30605 533 1
30656 533 22
30710 533 1
30753 533 1
30758 533 1
30798 533 3
30838 533 2
30852 533 1
30854 533 1
30872 533 2
30895 533 2
30912 533 10
30929 533 1
30934 533 4
30970 533 1
30971 533 43
30972 533 5
30976 533 2
30983 533 1
30984 533 1
31115 533 1
31150 533 1
31160 533 1
31180 533 1
31186 533 1
31189 533 8
31233 533 1
31258 533 22
31391 533 1
31399 533 13
31421 533 2
31494 533 1
31611 533 1
31662 533 1
31668 533 1
31707 533 1
31785 533 1
31787 533 2
31797 533 1
31920 533 1
31943 533 1
31950 533 3
31964 533 1
31971 533 2
32002 533 1
32023 533 28
32029 533 1
32033 533 1
32061 533 1
32063 533 1
32066 533 1
32067 533 1
32068 533 1
32083 533 1
32093 533 1
32106 533 1
32166 533 1
32188 533 1
32214 533 1
32216 533 1
32254 533 1
32274 533 1
32323 533 1
32347 533 2
32350 533 1
32401 533 1
32417 533 1
32443 533 1
32449 533 2
32523 533 1
32527 533 1
32528 533 1
32544 533 1
32582 533 1
32596 533 1
32613 533 1
32691 533 1
32697 533 3
32698 533 4
32699 533 21
32700 533 3
32702 533 1
32703 533 14
32706 533 2
32707 533 1
32709 533 6
413 534 1
447 534 1
493 534 10
559 534 3
561 534 1
566 534 1
568 534 1
595 534 1
608 534 1
620 534 1
632 534 1
645 534 1
688 534 1
689 534 1
821 534 1
860 534 1
909 534 6
925 534 1
926 534 1
1132 534 1
1360 534 1
1363 534 5
1499 534 1
1562 534 1
1581 534 1
1636 534 1
1723 534 1
1727 534 1
1965 534 1
1981 534 1
1990 534 8
1994 534 1
2062 534 1
2076 534 1
2198 534 1
2200 534 1
2224 534 1
2358 534 1
2451 534 1
2485 534 1
2587 534 1
2845 534 1
2906 534 1
2934 534 1
2969 534 1
3040 534 1
3062 534 1
3088 534 1
3256 534 6
3305 534 1
3498 534 1
3537 534 1
3657 534 1
3762 534 4
3896 534 1
4028 534 8
4036 534 1
4066 534 1
4172 534 3
4542 534 1
4597 534 1
4670 534 1
4681 534 1
4728 534 1
4758 534 1
4881 534 1
4895 534 1
4916 534 1
4935 534 1
4949 534 1
4951 534 1
5092 534 1
5093 534 1
5132 534 1
5135 534 1
5136 534 1
5187 534 1
5238 534 4
5464 534 1
5522 534 11
5595 534 4
5661 534 1
5699 534 2
5705 534 7
5831 534 2
5849 534 1
5873 534 1
5902 534 1
5944 534 1
5945 534 2
5948 534 2
5970 534 1
5972 534 1
6059 534 2
6185 534 1
6216 534 1
6265 534 1
6363 534 1
6465 534 1
6487 534 1
6532 534 1
6582 534 1
6687 534 1
6739 534 1
6842 534 1
6941 534 1
7135 534 6
7172 534 1
7203 534 1
7224 534 1
7259 534 2
7461 534 5
7566 534 1
7669 534 1
7736 534 1
7814 534 1
7993 534 1
8127 534 1
8219 534 4
8250 534 1
8293 534 1
8339 534 1
8507 534 1
8764 534 1
8803 534 1
8810 534 1
8813 534 2
8824 534 1
8830 534 1
8887 534 1
8890 534 1
9145 534 6
9269 534 1
9465 534 1
9570 534 1
9715 534 1
9799 534 3
9800 534 4
9993 534 1
10060 534 1
10152 534 1
10262 534 1
10283 534 1
10535 534 1
10557 534 1
10593 534 2
10608 534 1
10618 534 1
10631 534 1
10642 534 1
10710 534 8
10714 534 1
10715 534 1
10716 534 1
10740 534 4
10756 534 7
10917 534 1
10995 534 1
11083 534 6
11098 534 2
11249 534 1
11448 534 14
11734 534 1
11788 534 1
11792 534 1
11819 534 1
11878 534 1
11888 534 10
11941 534 2
12049 534 1
12126 534 1
12226 534 1
12312 534 1
12391 534 1
12513 534 1
12582 534 1
12604 534 1
12619 534 1
12635 534 2
12652 534 1
12685 534 1
12716 534 1
12797 534 1
12890 534 1
12951 534 1
12994 534 1
13006 534 1
13051 534 1
13093 534 1
13126 534 1
13128 534 1
13144 534 1
13150 534 1
13179 534 1
13237 534 1
13240 534 1
13303 534 18
13437 534 1
13508 534 1
13528 534 2
13532 534 1
13600 534 1
13657 534 1
13712 534 2
13732 534 11
13828 534 3
13903 534 2
13969 534 1
13975 534 1
14248 534 14
14255 534 1
14271 534 1
14327 534 1
14792 534 2
14829 534 4
14856 534 1
14904 534 1
15042 534 1
15155 534 1
15180 534 4
15212 534 1
15377 534 1
15389 534 1
15394 534 1
15517 534 2
15570 534 1
15572 534 1
15595 534 2
15616 534 10
15690 534 1
15741 534 1
15746 534 12
15888 534 1
15890 534 1
16420 534 1
16433 534 1
16436 534 1
16490 534 1
16530 534 1
16539 534 4
16568 534 5
16666 534 1
16714 534 4
16735 534 1
16807 534 2
16819 534 1
16902 534 1
17040 534 1
17224 534 1
17551 534 2
17681 534 1
17888 534 2
17978 534 1
17990 534 2
18081 534 2
18115 534 1
18121 534 1
18145 534 1
18154 534 1
18158 534 1
18161 534 1
18186 534 4
18225 534 1
18412 534 8
18419 534 2
18502 534 1
18639 534 1
18643 534 1
18661 534 1
18870 534 1
18978 534 1
18999 534 2
19099 534 1
19113 534 1
19135 534 1
19153 534 1
19155 534 27
19176 534 3
19185 534 1
19210 534 1
19253 534 2
19260 534 2
19267 534 1
19421 534 13
19473 534 1
19586 534 1
19656 534 1
19670 534 1
19765 534 1
19801 534 2
19802 534 1
19803 534 1
19828 534 8
19886 534 2
20089 534 1
20156 534 1
20180 534 1
20187 534 1
20323 534 1
20398 534 1
20451 534 1
20762 534 1
20770 534 1
20809 534 1
20860 534 1
20869 534 1
20881 534 1
20906 534 4
20955 534 1
21032 534 1
21054 534 1
21215 534 1
21387 534 1
21406 534 1
21412 534 1
21447 534 2
21513 534 1
21537 534 3
21577 534 1
21586 534 1
21631 534 1
21650 534 1
21670 534 1
21863 534 7
21866 534 1
21899 534 1
21901 534 1
21961 534 1
22010 534 9
22041 534 1
22327 534 1
22456 534 1
22472 534 1
22479 534 1
22542 534 1
22550 534 2
22553 534 1
22566 534 1
22694 534 1
22740 534 3
22836 534 1
22987 534 1
23078 534 3
23081 534 1
23231 534 1
23336 534 2
23607 534 1
23613 534 1
23666 534 1
23697 534 1
23792 534 1
23795 534 15
23847 534 2
24012 534 1
24014 534 1
24050 534 1
24068 534 1
24077 534 1
24088 534 7
24283 534 1
24342 534 1
24426 534 1
24596 534 1
24660 534 2
24663 534 1
24673 534 1
24674 534 8
24731 534 2
24758 534 4
24893 534 1
24978 534 1
25148 534 1
25184 534 1
25191 534 2
25211 534 3
25231 534 1
25236 534 1
25463 534 1
25618 534 1
25646 534 1
25652 534 1
25734 534 1
25793 534 1
25914 534 3
25979 534 1
25988 534 2
26014 534 13
26177 534 1
26186 534 1
26188 534 1
26209 534 2
26227 534 1
26319 534 1
26339 534 5
26455 534 1
26499 534 1
26586 534 1
26606 534 1
26655 534 14
26699 534 1
26825 534 4
26901 534 2
26913 534 6
26930 534 1
27031 534 3
27090 534 3
27174 534 2
27244 534 2
27351 534 1
27519 534 3
27557 534 1
27617 534 5
27659 534 1
27682 534 3
27733 534 1
27743 534 1
27827 534 4
27873 534 1
27884 534 3
27977 534 1
28135 534 1
28154 534 1
28599 534 1
28644 534 1
28661 534 1
29294 534 1
29303 534 1
29356 534 1
29439 534 1
29445 534 1
29452 534 1
29463 534 3
29506 534 1
29533 534 1
29568 534 2
29618 534 1
29652 534 1
29734 534 3
29813 534 1
29819 534 1
29916 534 2
29983 534 1
30105 534 2
30122 534 1
30136 534 2
30161 534 2
30176 534 1
30379 534 1
30406 534 1
30451 534 1
30517 534 1
30570 534 3
30613 534 1
30656 534 9
30732 534 1
30788 534 1
30789 534 1
30798 534 1
30852 534 1
30866 534 1
30872 534 1
30912 534 4
30934 534 3
30971 534 24
30972 534 1
30974 534 1
30976 534 1
30998 534 1
31076 534 2
31189 534 6
31258 534 12
31399 534 9
31421 534 2
31950 534 1
31964 534 2
31970 534 1
32023 534 6
32037 534 1
32247 534 1
32496 534 1
32596 534 1
32602 534 1
32644 534 1
32697 534 3
32698 534 2
32699 534 10
32700 534 2
32703 534 8
32706 534 3
32707 534 2
32709 534 2
43 535 2
47 535 1
95 535 1
187 535 1
202 535 1
211 535 5
275 535 1
411 535 1
413 535 1
465 535 1
483 535 2
493 535 19
545 535 1
557 535 2
559 535 3
595 535 2
611 535 1
645 535 3
675 535 1
685 535 2
806 535 1
820 535 1
840 535 1
860 535 2
896 535 1
902 535 1
909 535 12
925 535 2
942 535 1
1003 535 1
1039 535 1
1058 535 1
1110 535 1
1201 535 1
1265 535 1
1307 535 1
1314 535 1
1333 535 1
1363 535 4
1438 535 1
1443 535 1
1482 535 1
1551 535 1
1562 535 1
1603 535 1
1613 535 1
1628 535 1
1723 535 1
1727 535 1
1846 535 1
1903 535 2
1963 535 2
1965 535 14
1973 535 1
1987 535 1
1990 535 11
1996 535 1
2008 535 3
2031 535 2
2062 535 2
2162 535 1
2171 535 4
2193 535 1
2222 535 1
2232 535 1
2277 535 1
2301 535 1
2334 535 1
2358 535 1
2364 535 1
2485 535 3
2500 535 1
2508 535 1
2544 535 1
2570 535 1
2630 535 1
2644 535 1
2663 535 3
2684 535 1
2760 535 1
2771 535 1
2870 535 1
2885 535 1
2895 535 1
2909 535 1
2912 535 1
2916 535 1
2942 535 1
2943 535 1
2960 535 1
3134 535 1
3256 535 8
3336 535 1
3447 535 1
3498 535 1
3521 535 1
3630 535 1
3632 535 1
3634 535 1
3668 535 5
3714 535 2
3724 535 1
3762 535 12
3766 535 1
3815 535 1
3816 535 1
3838 535 1
3861 535 1
3876 535 1
3886 535 1
3897 535 3
4028 535 7
4040 535 2
4047 535 3
4134 535 1
4158 535 1
4163 535 1
4165 535 1
4172 535 7
4176 535 1
4335 535 1
4360 535 2
4412 535 2
4493 535 1
4565 535 1
4612 535 1
4616 535 1
4708 535 1
4728 535 1
4757 535 1
4820 535 1
4857 535 1
4892 535 1
4923 535 1
4931 535 1
4951 535 1
4979 535 5
4989 535 1
5069 535 2
5098 535 1
5238 535 10
5315 535 1
5361 535 1
5374 535 1
5383 535 3
5481 535 1
5492 535 1
5522 535 14
5552 535 1
5576 535 1
5595 535 8
5617 535 1
5699 535 6
5705 535 4
5790 535 1
5816 535 1
5872 535 1
5873 535 2
5948 535 2
5972 535 1
5986 535 1
5994 535 2
6213 535 2
6216 535 2
6244 535 1
6276 535 1
6296 535 1
6344 535 1
6452 535 1
6463 535 1
6465 535 2
6635 535 1
6661 535 1
6662 535 1
6674 535 3
6731 535 1
6817 535 1
6829 535 1
6948 535 2
6969 535 2
7076 535 1
7094 535 1
7135 535 4
7181 535 1
7239 535 1
7309 535 1
7321 535 1
7356 535 1
7461 535 10
7524 535 1
7532 535 1
7587 535 2
7752 535 1
7779 535 1
7814 535 1
7830 535 1
7892 535 1
7906 535 1
7925 535 1
7950 535 6
7951 535 2
8130 535 1
8149 535 1
8219 535 6
8387 535 1
8543 535 1
8586 535 2
8647 535 1
8764 535 3
8813 535 1
8830 535 1
8887 535 1
8890 535 3
9008 535 1
9051 535 2
9067 535 1
9106 535 1
9115 535 1
9145 535 6
9233 535 1
9465 535 1
9488 535 1
9517 535 1
9531 535 1
9543 535 1
9623 535 1
9678 535 1
9799 535 3
9800 535 11
9830 535 1
9874 535 1
9945 535 1
9972 535 4
9987 535 7
9993 535 1
10060 535 1
10137 535 1
10152 535 24
10193 535 1
10203 535 1
10256 535 1
10347 535 1
10382 535 1
10389 535 4
10535 535 14
10552 535 4
10590 535 1
10593 535 16
10595 535 8
10608 535 11
10609 535 1
10610 535 2
10631 535 1
10672 535 1
10694 535 1
10700 535 1
10710 535 9
10719 535 1
10740 535 10
10753 535 1
10756 535 13
10780 535 1
10791 535 1
10863 535 1
10865 535 1
10868 535 1
10874 535 1
10879 535 2
11083 535 18
11141 535 1
11268 535 1
11278 535 1
11296 535 1
11298 535 1
11352 535 1
11419 535 1
11448 535 5
11517 535 2
11542 535 1
11553 535 1
11673 535 1
11737 535 1
11820 535 1
11847 535 1
11888 535 13
12023 535 1
12029 535 1
12084 535 1
12151 535 1
12215 535 1
12224 535 1
12227 535 1
12231 535 3
12312 535 1
12404 535 1
12513 535 2
12582 535 1
12610 535 1
12611 535 1
12630 535 1
12635 535 1
12647 535 1
12716 535 1
12718 535 1
12768 535 1
12797 535 2
12948 535 1
13051 535 1
13127 535 2
13128 535 1
13158 535 2
13212 535 1
13237 535 6
13303 535 32
13360 535 2
13383 535 2
13461 535 2
13506 535 1
13508 535 1
13529 535 1
13547 535 1
13718 535 1
13732 535 14
13760 535 1
13764 535 1
13765 535 1
13772 535 3
13828 535 5
13831 535 1
13871 535 1
13884 535 1
13903 535 4
14010 535 1
14029 535 1
14087 535 1
14145 535 1
14225 535 1
14248 535 35
14460 535 1
14485 535 1
14516 535 1
14542 535 1
14620 535 1
14622 535 1
14677 535 1
14769 535 2
14811 535 1
14814 535 1
14816 535 1
14829 535 1
14856 535 1
14949 535 1
14971 535 18
14977 535 1
14981 535 1
15020 535 1
15180 535 6
15212 535 2
15213 535 1
15218 535 1
15271 535 1
15280 535 1
15304 535 1
15347 535 1
15377 535 1
15420 535 2
15517 535 3
15542 535 5
15574 535 1
15616 535 3
15675 535 1
15741 535 1
15746 535 57
15820 535 1
15831 535 2
15903 535 1
15915 535 1
16141 535 2
16284 535 1
16360 535 1
16380 535 1
16435 535 1
16436 535 1
16477 535 1
16481 535 1
16539 535 8
16541 535 1
16545 535 1
16568 535 7
16607 535 1
16664 535 1
16698 535 1
16714 535 5
16756 535 1
16830 535 1
16902 535 4
16942 535 1
16978 535 1
16997 535 1
17015 535 1
17040 535 4
17125 535 1
17178 535 1
17307 535 1
17327 535 1
17332 535 1
17338 535 1
17385 535 1
17393 535 1
17422 535 1
17424 535 1
17425 535 1
17450 535 2
17464 535 1
17465 535 2
17469 535 3
17472 535 1
17492 535 1
17551 535 4
17565 535 1
17580 535 1
17598 535 2
17722 535 1
17749 535 1
17750 535 1
17784 535 1
17834 535 1
17856 535 1
17857 535 1
17917 535 1
17946 535 1
18008 535 1
18112 535 1
18145 535 1
18174 535 1
18186 535 4
18191 535 1
18225 535 3
18238 535 1
18263 535 1
18270 535 2
18363 535 1
18402 535 2
18412 535 7
18416 535 2
18419 535 1
18445 535 1
18500 535 2
18502 535 3
18530 535 1
18553 535 1
18619 535 1
18664 535 1
18673 535 2
18741 535 1
18756 535 1
18787 535 1
18897 535 2
18974 535 1
18992 535 2
18999 535 6
19014 535 1
19062 535 1
19073 535 1
19088 535 1
19098 535 2
19099 535 2
19113 535 1
19119 535 1
19140 535 4
19155 535 34
19176 535 4
19180 535 3
19182 535 1
19210 535 1
19247 535 1
19251 535 1
19253 535 2
19262 535 1
19289 535 1
19395 535 3
19411 535 1
19421 535 9
19460 535 1
19505 535 4
19515 535 1
19614 535 1
19620 535 1
19641 535 1
19643 535 1
19644 535 1
19681 535 1
19683 535 1
19749 535 1
19801 535 1
19802 535 4
19806 535 2
19828 535 11
19878 535 1
19883 535 1
19886 535 3
19920 535 1
19970 535 1
20115 535 1
20124 535 1
20156 535 2
20180 535 2
20251 535 1
20346 535 1
20354 535 4
20509 535 1
20541 535 1
20544 535 1
20567 535 1
20619 535 1
20672 535 1
20692 535 1
20762 535 3
20809 535 4
20852 535 2
20869 535 3
20905 535 1
20906 535 6
20918 535 1
21043 535 1
21059 535 1
21066 535 1
21109 535 1
21159 535 1
21215 535 3
21244 535 1
21276 535 1
21412 535 5
21418 535 1
21441 535 2
21447 535 16
21513 535 3
21537 535 4
21548 535 1
21549 535 1
21572 535 1
21586 535 1
21612 535 2
21634 535 1
21650 535 1
21735 535 1
21736 535 1
21762 535 1
21807 535 1
21863 535 10
21867 535 1
21961 535 1
21987 535 1
22010 535 8
22024 535 1
22038 535 1
22041 535 1
22068 535 1
22152 535 2
22301 535 1
22377 535 1
22380 535 1
22550 535 1
22553 535 3
22567 535 1
22576 535 1
22584 535 1
22618 535 1
22647 535 1
22651 535 1
22656 535 1
22658 535 1
22726 535 1
22740 535 4
22755 535 1
22823 535 1
22863 535 1
22865 535 1
23013 535 1
23078 535 1
23081 535 5
23128 535 1
23207 535 4
23228 535 1
23232 535 1
23336 535 2
23385 535 2
23500 535 1
23666 535 3
23724 535 1
23751 535 1
23779 535 2
23795 535 53
23847 535 1
23868 535 1
23910 535 1
23960 535 1
24008 535 3
24014 535 1
24050 535 4
24077 535 2
24088 535 16
24176 535 1
24241 535 1
24252 535 3
24269 535 1
24406 535 1
24426 535 1
24432 535 2
24604 535 1
24634 535 1
24637 535 1
24674 535 17
24675 535 1
24694 535 1
24758 535 2
24788 535 1
24927 535 1
24978 535 9
25137 535 1
25176 535 1
25191 535 3
25199 535 2
25384 535 1
25466 535 3
25569 535 1
25582 535 1
25583 535 1
25589 535 1
25596 535 1
25684 535 1
25787 535 1
25914 535 1
25958 535 1
25975 535 3
26014 535 26
26080 535 1
26151 535 2
26169 535 1
26186 535 4
26211 535 3
26247 535 1
26259 535 1
26263 535 1
26286 535 7
26294 535 2
26339 535 8
26455 535 2
26495 535 1
26498 535 1
26630 535 1
26655 535 9
26692 535 1
26699 535 1
26789 535 1
26814 535 1
26825 535 6
26864 535 1
26897 535 1
26901 535 2
26913 535 16
26930 535 1
27031 535 6
27041 535 1
27090 535 5
27091 535 1
27139 535 1
27287 535 2
27324 535 1
27495 535 2
27547 535 1
27561 535 2
27617 535 2
27640 535 1
27653 535 1
27662 535 1
27666 535 1
27671 535 1
27682 535 5
27696 535 1
27721 535 1
27722 535 1
27733 535 1
27743 535 1
27753 535 1
27827 535 1
27837 535 1
27848 535 1
27873 535 1
27884 535 1
27958 535 5
27960 535 3
27977 535 1
28049 535 1
28071 535 1
28274 535 1
28309 535 11
28382 535 1
28390 535 3
28574 535 1
28609 535 2
28613 535 2
28661 535 2
28702 535 2
28726 535 2
28736 535 1
28756 535 1
28760 535 1
28833 535 1
28924 535 1
28934 535 1
28946 535 1
28950 535 1
28960 535 1
28969 535 2
28985 535 1
29073 535 1
29161 535 1
29186 535 1
29227 535 1
29247 535 1
29271 535 1
29281 535 1
29299 535 1
29303 535 2
29349 535 4
29406 535 1
29415 535 1
29445 535 1
29450 535 2
29463 535 9
29506 535 1
29512 535 1
29515 535 1
29539 535 2
29568 535 2
29601 535 1
29613 535 1
29620 535 5
29621 535 2
29668 535 1
29734 535 7
29782 535 2
29793 535 1
29813 535 2
29821 535 1
29903 535 1
29915 535 9
29927 535 1
29932 535 1
29962 535 1
29984 535 1
30082 535 2
30099 535 1
30105 535 18
30131 535 2
30136 535 8
30138 535 1
30207 535 1
30248 535 2
30257 535 1
30276 535 3
30368 535 1
30379 535 2
30406 535 1
30429 535 3
30512 535 1
30529 535 1
30532 535 1
30570 535 6
30586 535 2
30602 535 1
30629 535 1
30656 535 6
30658 535 1
30789 535 1
30798 535 3
30872 535 2
30874 535 1
30895 535 1
30912 535 3
30934 535 2
30958 535 2
30970 535 1
30971 535 16
30972 535 2
30976 535 1
30982 535 1
31076 535 5
31189 535 4
31258 535 6
31272 535 1
31399 535 3
31421 535 3
31617 535 1
31635 535 1
31704 535 1
31787 535 1
31886 535 1
31927 535 1
31950 535 2
31961 535 1
31998 535 1
32017 535 1
32023 535 16
32025 535 1
32030 535 1
32048 535 1
32063 535 1
32067 535 1
32070 535 1
32093 535 1
32101 535 1
32129 535 1
32221 535 1
32225 535 1
32345 535 1
32399 535 1
32443 535 1
32481 535 1
32483 535 1
32644 535 1
32646 535 1
32697 535 2
32698 535 4
32699 535 11
32700 535 4
32702 535 1
32703 535 7
32704 535 2
32706 535 4
32707 535 2
32709 535 1
167 536 3
211 536 1
364 536 1
413 536 1
493 536 30
497 536 2
515 536 1
529 536 1
532 536 1
557 536 2
559 536 8
565 536 1
566 536 1
575 536 1
602 536 1
645 536 2
652 536 2
653 536 2
675 536 36
687 536 1
736 536 2
800 536 3
821 536 1
860 536 5
909 536 13
942 536 1
1003 536 1
1011 536 1
1030 536 1
1052 536 1
1110 536 4
1163 536 1
1185 536 2
1202 536 1
1327 536 1
1330 536 1
1363 536 10
1538 536 1
1547 536 2
1562 536 1
1578 536 1
1581 536 1
1723 536 5
1832 536 1
1842 536 2
1843 536 1
1846 536 1
1868 536 1
1901 536 1
1903 536 1
1963 536 3
1965 536 9
1984 536 1
1987 536 1
1990 536 23
1992 536 1
2008 536 1
2011 536 1
2013 536 1
2031 536 3
2062 536 1
2102 536 1
2149 536 2
2171 536 3
2198 536 2
2208 536 1
2215 536 1
2238 536 1
2280 536 1
2301 536 2
2306 536 1
2358 536 1
2360 536 1
2476 536 1
2485 536 2
2559 536 1
2628 536 1
2661 536 1
2718 536 1
2737 536 2
2885 536 1
2892 536 1
2940 536 1
2942 536 1
2979 536 1
3012 536 1
3121 536 1
3256 536 16
3303 536 1
3305 536 1
3476 536 2
3498 536 2
3546 536 2
3559 536 1
3634 536 54
3668 536 3
3671 536 1
3714 536 1
3746 536 1
3759 536 2
3762 536 11
3802 536 1
3815 536 1
3886 536 1
3903 536 1
3938 536 1
3945 536 1
3965 536 1
3980 536 1
4028 536 15
4040 536 1
4055 536 1
4071 536 1
4090 536 1
4106 536 1
4111 536 1
4116 536 1
4123 536 1
4132 536 1
4142 536 1
4154 536 1
4172 536 9
4216 536 1
4295 536 1
4335 536 1
4344 536 1
4410 536 1
4431 536 1
4456 536 1
4486 536 1
4542 536 1
4565 536 1
4609 536 1
4664 536 1
4668 536 1
4682 536 1
4708 536 1
4716 536 1
4728 536 1
4757 536 2
4792 536 1
4820 536 1
4882 536 1
4890 536 1
4921 536 1
4929 536 1
4949 536 1
4964 536 1
4979 536 4
5069 536 8
5238 536 13
5242 536 1
5288 536 1
5315 536 1
5351 536 1
5378 536 1
5474 536 1
5475 536 1
5484 536 1
5492 536 1
5495 536 1
5522 536 36
5553 536 1
5593 536 1
5595 536 19
5617 536 1
5653 536 1
5667 536 1
5676 536 1
5680 536 1
5694 536 1
5699 536 18
5705 536 12
5723 536 1
5774 536 1
5809 536 1
5820 536 1
5872 536 1
5912 536 1
5923 536 1
5944 536 1
5948 536 9
5971 536 1
5973 536 1
6093 536 2
6213 536 1
6216 536 1
6218 536 1
6244 536 1
6354 536 1
6443 536 1
6465 536 4
6468 536 1
6635 536 1
6660 536 1
6661 536 1
6664 536 1
6687 536 1
6723 536 1
6725 536 1
6739 536 1
6817 536 1
6820 536 1
6889 536 1
6938 536 1
6986 536 2
6992 536 1
7002 536 1
7038 536 1
7135 536 26
7184 536 2
7203 536 1
7204 536 1
7214 536 1
7223 536 1
7224 536 3
7253 536 2
7356 536 1
7399 536 1
7448 536 1
7461 536 16
7465 536 1
7468 536 1
7530 536 1
7532 536 1
7584 536 1
7673 536 1
7692 536 1
7724 536 1
7728 536 1
7779 536 1
7830 536 3
7839 536 1
7892 536 1
7906 536 1
7942 536 1
7957 536 1
8017 536 1
8155 536 1
8204 536 1
8219 536 8
8418 536 1
8582 536 1
8586 536 1
8756 536 1
8764 536 2
8802 536 1
8813 536 10
8828 536 1
8852 536 2
8859 536 1
8977 536 1
9051 536 6
9115 536 1
9145 536 12
9383 536 2
9486 536 1
9504 536 1
9516 536 1
9517 536 4
9522 536 1
9589 536 1
9598 536 1
9678 536 1
9701 536 1
9715 536 1
9785 536 1
9799 536 2
9800 536 25
9945 536 1
9972 536 7
9987 536 9
9993 536 2
10040 536 4
10060 536 1
10061 536 1
10076 536 1
10090 536 1
10125 536 1
10133 536 1
10152 536 12
10189 536 1
10262 536 1
10313 536 1
10349 536 1
10384 536 1
10389 536 1
10532 536 1
10535 536 11
10537 536 1
10539 536 1
10552 536 4
10556 536 1
10593 536 15
10595 536 12
10608 536 3
10609 536 2
10631 536 1
10642 536 4
10672 536 1
10678 536 1
10693 536 1
10710 536 27
10735 536 2
10740 536 7
10756 536 11
10790 536 1
10796 536 1
10917 536 1
11026 536 1
11083 536 15
11176 536 2
11181 536 1
11224 536 1
11268 536 1
11448 536 25
11506 536 1
11509 536 1
11517 536 1
11790 536 1
11819 536 1
11820 536 1
11888 536 12
11939 536 2
12017 536 2
12039 536 1
12049 536 7
12151 536 1
12205 536 1
12226 536 1
12231 536 2
12259 536 1
12309 536 1
12310 536 1
12312 536 1
12489 536 1
12513 536 1
12524 536 1
12528 536 1
12582 536 1
12583 536 1
12591 536 1
12604 536 1
12608 536 1
12619 536 1
12620 536 1
12635 536 1
12649 536 1
12706 536 1
12724 536 1
12768 536 1
12799 536 1
12838 536 1
13019 536 1
13126 536 2
13127 536 2
13131 536 1
13194 536 1
13210 536 1
13237 536 2
13249 536 3
13303 536 42
13437 536 2
13463 536 1
13508 536 3
13555 536 1
13557 536 2
13597 536 1
13629 536 1
13702 536 1
13732 536 21
13764 536 1
13784 536 1
13828 536 6
13868 536 1
13872 536 1
13902 536 1
13903 536 3
13971 536 1
13972 536 1
14026 536 1
14044 536 1
14095 536 1
14098 536 2
14145 536 2
14219 536 1
14248 536 67
14270 536 1
14301 536 1
14421 536 1
14459 536 1
14502 536 1
14508 536 1
14575 536 1
14621 536 1
14630 536 1
14686 536 1
14690 536 1
14761 536 1
14829 536 6
14865 536 1
14928 536 1
14971 536 6
15035 536 1
15107 536 1
15170 536 1
15177 536 1
15180 536 8
15212 536 3
15213 536 2
15271 536 4
15302 536 3
15342 536 1
15356 536 1
15374 536 1
15377 536 2
15517 536 1
15537 536 1
15542 536 2
15583 536 1
15616 536 8
15746 536 33
15813 536 1
15831 536 1
15848 536 1
15903 536 1
16020 536 1
16089 536 3
16141 536 1
16217 536 1
16309 536 1
16360 536 1
16539 536 8
16540 536 1
16548 536 1
16568 536 18
16609 536 1
16640 536 1
16655 536 1
16666 536 1
16714 536 6
16735 536 1
16807 536 1
16809 536 1
16875 536 1
16878 536 1
16948 536 2
16978 536 2
17035 536 1
17040 536 7
17081 536 1
17125 536 1
17157 536 1
17385 536 5
17465 536 3
17469 536 2
17480 536 1
17551 536 2
17598 536 1
17624 536 1
17708 536 1
17772 536 1
17888 536 1
17990 536 2
18021 536 1
18053 536 1
18145 536 1
18179 536 2
18185 536 1
18186 536 14
18202 536 1
18206 536 1
18229 536 1
18263 536 1
18370 536 1
18402 536 1
18412 536 17
18419 536 1
18424 536 1
18447 536 1
18485 536 1
18502 536 11
18504 536 1
18515 536 1
18533 536 1
18664 536 3
18878 536 1
18922 536 1
18992 536 1
18999 536 6
19014 536 2
19019 536 1
19021 536 1
19031 536 1
19066 536 1
19073 536 6
19098 536 1
19099 536 1
19140 536 14
19145 536 1
19153 536 1
19155 536 119
19176 536 4
19182 536 1
19186 536 1
19188 536 1
19204 536 1
19210 536 1
19228 536 2
19253 536 3
19264 536 1
19395 536 4
19411 536 1
19421 536 30
19473 536 3
19566 536 1
19568 536 1
19620 536 2
19641 536 1
19801 536 3
19802 536 4
19828 536 19
19886 536 1
20009 536 1
20150 536 1
20151 536 1
20156 536 3
20175 536 1
20185 536 1
20248 536 1
20268 536 1
20290 536 1
20345 536 1
20347 536 1
20354 536 3
20363 536 1
20398 536 5
20473 536 1
20556 536 1
20613 536 1
20655 536 1
20707 536 1
20749 536 1
20758 536 1
20762 536 5
20770 536 1
20778 536 1
20809 536 7
20816 536 1
20869 536 3
20872 536 2
20874 536 2
20881 536 1
20882 536 1
20904 536 2
20906 536 8
20974 536 1
20993 536 1
21043 536 2
21059 536 1
21115 536 1
21142 536 2
21188 536 2
21215 536 7
21251 536 1
21265 536 1
21339 536 1
21343 536 1
21352 536 1
21377 536 2
21412 536 2
21447 536 15
21469 536 1
21513 536 1
21537 536 11
21540 536 1
21544 536 1
21549 536 1
21553 536 1
21562 536 1
21591 536 1
21601 536 1
21605 536 1
21615 536 1
21631 536 1
21633 536 1
21650 536 3
21863 536 10
21866 536 4
21881 536 1
21899 536 1
21901 536 1
21909 536 1
21918 536 1
21928 536 1
21940 536 1
21954 536 2
21972 536 1
22010 536 8
22021 536 1
22024 536 2
22030 536 1
22041 536 3
22061 536 1
22068 536 2
22086 536 1
22090 536 1
22152 536 1
22242 536 1
22260 536 1
22350 536 1
22357 536 1
22429 536 1
22489 536 2
22496 536 1
22550 536 2
22551 536 1
22553 536 1
22699 536 1
22704 536 1
22740 536 7
22744 536 1
22755 536 1
22804 536 1
22883 536 1
22896 536 1
22919 536 1
22932 536 1
22937 536 1
22973 536 1
22978 536 1
22987 536 2
22993 536 1
23022 536 1
23057 536 1
23081 536 12
23195 536 2
23223 536 1
23377 536 1
23385 536 3
23424 536 1
23467 536 2
23501 536 1
23555 536 1
23613 536 1
23761 536 1
23776 536 3
23779 536 4
23795 536 48
23821 536 1
23839 536 1
23847 536 1
23898 536 1
23909 536 2
23960 536 1
23963 536 1
23998 536 1
24029 536 1
24040 536 1
24050 536 5
24063 536 1
24088 536 30
24115 536 1
24214 536 1
24252 536 2
24269 536 1
24342 536 1
24369 536 2
24373 536 1
24544 536 1
24590 536 2
24634 536 1
24648 536 1
24663 536 1
24673 536 1
24674 536 30
24675 536 1
24705 536 1
24740 536 2
24758 536 1
24802 536 1
24891 536 1
24893 536 1
24978 536 10
24987 536 1
25019 536 1
25021 536 1
25026 536 1
25037 536 1
25067 536 1
25123 536 2
25148 536 1
25184 536 1
25191 536 1
25199 536 1
25216 536 1
25251 536 2
25265 536 1
25348 536 1
25494 536 1
25513 536 1
25527 536 3
25586 536 1
25589 536 1
25645 536 1
25684 536 1
25764 536 1
25870 536 1
25893 536 1
25914 536 2
25975 536 1
25982 536 1
25988 536 2
26014 536 48
26151 536 1
26169 536 2
26170 536 1
26186 536 3
26211 536 1
26227 536 1
26259 536 1
26281 536 2
26286 536 2
26294 536 1
26309 536 1
26319 536 1
26322 536 1
26339 536 14
26449 536 1
26451 536 1
26455 536 5
26586 536 1
26627 536 1
26642 536 1
26655 536 15
26699 536 1
26799 536 1
26901 536 2
26913 536 21
26958 536 2
27031 536 5
27040 536 1
27090 536 8
27121 536 1
27218 536 1
27283 536 1
27330 536 1
27345 536 1
27495 536 4
27513 536 1
27519 536 6
27617 536 8
27635 536 1
27641 536 1
27657 536 1
27659 536 2
27677 536 1
27682 536 5
27733 536 1
27788 536 1
27827 536 4
27879 536 1
27884 536 2
27891 536 1
27948 536 2
27958 536 4
27960 536 1
28015 536 2
28017 536 1
28032 536 1
28049 536 1
28071 536 1
28145 536 1
28207 536 1
28209 536 1
28273 536 1
28309 536 9
28382 536 1
28489 536 1
28584 536 2
28613 536 2
28644 536 1
28702 536 1
28736 536 1
28741 536 1
28759 536 1
28760 536 1
28808 536 1
28833 536 1
28841 536 1
28894 536 1
28947 536 1
28969 536 1
29073 536 1
29092 536 1
29146 536 1
29161 536 3
29196 536 1
29227 536 1
29255 536 1
29271 536 3
29273 536 1
29294 536 1
29303 536 2
29349 536 3
29404 536 1
29406 536 1
29415 536 2
29431 536 1
29445 536 3
29450 536 2
29452 536 2
29454 536 1
29462 536 1
29463 536 13
29477 536 2
29503 536 1
29506 536 1
29533 536 2
29568 536 3
29620 536 10
29651 536 1
29734 536 13
29741 536 1
29782 536 1
29789 536 1
29795 536 2
29843 536 1
29910 536 1
29915 536 14
29916 536 2
29932 536 1
29943 536 5
29949 536 1
29978 536 1
29984 536 1
30027 536 1
30029 536 1
30037 536 1
30052 536 1
30066 536 2
30093 536 2
30105 536 26
30131 536 1
30136 536 6
30190 536 1
30205 536 1
30248 536 3
30350 536 1
30379 536 7
30399 536 1
30414 536 1
30429 536 1
30443 536 1
30529 536 1
30562 536 1
30564 536 1
30567 536 2
30570 536 14
30656 536 28
30658 536 1
30659 536 1
30710 536 1
30789 536 1
30798 536 2
30838 536 2
30872 536 2
30912 536 16
30934 536 7
30958 536 2
30967 536 1
30971 536 28
30972 536 8
30976 536 3
31014 536 1
31025 536 1
31073 536 1
31076 536 1
31115 536 1
31135 536 1
31159 536 1
31189 536 8
31258 536 26
31333 536 1
31399 536 7
31421 536 2
31603 536 1
31617 536 1
31640 536 1
31709 536 1
31729 536 1
31787 536 2
31929 536 2
31950 536 2
31964 536 1
31965 536 1
31971 536 1
31972 536 1
31998 536 2
32023 536 30
32052 536 1
32067 536 1
32068 536 1
32101 536 1
32106 536 1
32122 536 1
32216 536 1
32229 536 1
32323 536 1
32350 536 1
32399 536 3
32496 536 1
32527 536 2
32597 536 1
32602 536 2
32644 536 1
32646 536 1
32697 536 11
32698 536 1
32699 536 13
32700 536 3
32703 536 9
32706 536 4
32707 536 1
36 537 1
54 537 1
145 537 1
167 537 1
211 537 1
249 537 1
364 537 1
487 537 2
493 537 17
497 537 1
518 537 1
525 537 1
557 537 2
559 537 1
616 537 1
629 537 1
645 537 1
765 537 1
769 537 1
771 537 1
800 537 1
881 537 1
909 537 8
930 537 1
967 537 1
1003 537 1
1058 537 1
1110 537 1
1185 537 1
1325 537 1
1363 537 6
1365 537 1
1405 537 1
1444 537 1
1499 537 1
1551 537 1
1565 537 1
1612 537 1
1723 537 2
1724 537 1
1846 537 1
1963 537 1
1990 537 21
1994 537 1
1996 537 1
2198 537 1
2364 537 2
2570 537 1
2577 537 1
2655 537 1
2661 537 1
2663 537 1
2718 537 1
2906 537 1
2916 537 1
2924 537 1
3003 537 1
3207 537 1
3256 537 9
3280 537 1
3455 537 1
3476 537 1
3602 537 1
3632 537 1
3762 537 15
3767 537 1
4026 537 1
4028 537 7
4040 537 1
4106 537 1
4111 537 1
4131 537 1
4172 537 9
4216 537 1
4316 537 1
4396 537 2
4510 537 1
4582 537 1
4721 537 1
4772 537 6
4854 537 1
4959 537 1
4964 537 1
4979 537 6
5028 537 1
5061 537 2
5069 537 4
5093 537 1
5173 537 1
5218 537 1
5238 537 7
5254 537 1
5288 537 1
5318 537 1
5522 537 23
5593 537 1
5595 537 9
5603 537 1
5634 537 1
5641 537 1
5699 537 10
5705 537 8
5723 537 1
5821 537 1
5948 537 7
6213 537 2
6216 537 1
6344 537 1
6463 537 1
6465 537 4
6468 537 1
6599 537 1
6660 537 2
6731 537 1
6927 537 1
6938 537 1
6986 537 1
7135 537 8
7144 537 1
7209 537 1
7309 537 1
7389 537 1
7461 537 17
7548 537 1
7673 537 1
7747 537 2
7779 537 1
7789 537 1
7803 537 1
7937 537 1
7948 537 1
7950 537 18
8176 537 1
8219 537 26
8356 537 1
8448 537 1
8637 537 1
8803 537 1
8813 537 8
8878 537 1
8962 537 1
9021 537 1
9051 537 2
9122 537 1
9145 537 9
9532 537 1
9608 537 1
9633 537 1
9715 537 1
9799 537 1
9800 537 11
9830 537 1
9904 537 1
9960 537 1
9972 537 2
10040 537 1
10062 537 1
10076 537 1
10122 537 1
10152 537 3
10193 537 1
10250 537 1
10280 537 1
10283 537 1
10315 537 1
10389 537 1
10416 537 3
10441 537 1
10535 537 3
10555 537 1
10566 537 1
10593 537 5
10595 537 1
10608 537 4
10609 537 1
10618 537 1
10642 537 1
10651 537 1
10672 537 1
10710 537 21
10720 537 1
10740 537 1
10756 537 7
10784 537 1
10863 537 1
10868 537 1
10873 537 1
11083 537 13
11092 537 1
11108 537 1
11224 537 1
11329 537 1
11376 537 1
11448 537 32
11506 537 1
11511 537 1
11734 537 1
11840 537 1
11888 537 8
11939 537 1
12017 537 1
12049 537 1
12205 537 3
12231 537 1
12265 537 1
12440 537 1
12489 537 1
12582 537 2
12655 537 1
12788 537 1
12838 537 1
12902 537 1
13059 537 1
13121 537 1
13154 537 1
13237 537 3
13303 537 37
13342 537 1
13360 537 1
13447 537 2
13712 537 1
13732 537 14
13828 537 5
13859 537 1
13921 537 1
13963 537 1
13969 537 2
14029 537 1
14225 537 2
14248 537 27
14252 537 1
14620 537 1
14814 537 1
14816 537 1
14817 537 1
14829 537 6
14971 537 11
15180 537 22
15212 537 2
15342 537 1
15420 537 1
15440 537 1
15522 537 1
15537 537 1
15542 537 3
15616 537 8
15620 537 1
15746 537 25
15929 537 1
15933 537 1
16089 537 1
16218 537 1
16360 537 1
16404 537 1
16539 537 3
16568 537 12
16577 537 1
16597 537 1
16714 537 2
16803 537 1
16948 537 1
16959 537 1
16978 537 1
16992 537 1
17040 537 1
17424 537 1
17443 537 1
17469 537 2
17551 537 5
17687 537 1
17803 537 1
17849 537 1
17856 537 1
17978 537 1
17999 537 1
18147 537 1
18161 537 1
18169 537 1
18186 537 15
18252 537 1
18402 537 3
18412 537 10
18447 537 1
18502 537 10
18591 537 1
18664 537 2
18966 537 1
18968 537 1
18993 537 1
18999 537 5
19017 537 2
19060 537 1
19073 537 1
19083 537 1
19111 537 1
19140 537 3
19155 537 55
19176 537 2
19249 537 1
19253 537 2
19421 537 39
19566 537 1
19568 537 1
19670 537 1
19690 537 1
19783 537 1
19793 537 1
19803 537 1
19806 537 4
19818 537 1
19828 537 11
19878 537 1
20065 537 1
20111 537 1
20119 537 1
20156 537 2
20165 537 1
20179 537 1
20185 537 3
20188 537 1
20213 537 1
20216 537 1
20238 537 36
20252 537 1
20316 537 1
20354 537 3
20398 537 2
20451 537 1
20469 537 1
20568 537 2
20638 537 2
20762 537 1
20778 537 1
20809 537 3
20857 537 1
20869 537 2
20874 537 2
20881 537 1
20904 537 1
20906 537 1
20918 537 1
21043 537 1
21054 537 1
21115 537 3
21215 537 2
21303 537 1
21403 537 1
21412 537 1
21413 537 1
21441 537 4
21447 537 11
21513 537 1
21537 537 4
21544 537 1
21631 537 1
21650 537 1
21805 537 1
21863 537 19
21866 537 2
21887 537 2
21899 537 1
21901 537 1
22010 537 18
22041 537 2
22055 537 1
22260 537 2
22305 537 1
22359 537 1
22563 537 1
22566 537 1
22579 537 1
22649 537 1
22740 537 6
22744 537 2
22795 537 1
22804 537 1
22862 537 1
22863 537 1
22922 537 1
22987 537 2
23078 537 1
23081 537 3
23223 537 1
23324 537 1
23401 537 1
23405 537 1
23467 537 1
23600 537 1
23666 537 2
23692 537 1
23779 537 1
23786 537 1
23795 537 29
23796 537 1
23866 537 1
23991 537 2
23998 537 1
24008 537 1
24035 537 1
24043 537 1
24049 537 1
24050 537 5
24088 537 20
24132 537 1
24252 537 1
24258 537 1
24321 537 1
24368 537 1
24373 537 1
24674 537 19
24739 537 1
24758 537 1
24770 537 1
24872 537 1
24933 537 1
24978 537 19
24980 537 1
25164 537 1
25171 537 1
25178 537 1
25191 537 2
25194 537 1
25199 537 2
25577 537 1
25596 537 1
25652 537 1
25676 537 1
25679 537 1
25793 537 2
25817 537 2
25838 537 1
25858 537 1
25914 537 4
26014 537 37
26170 537 1
26186 537 2
26188 537 1
26260 537 2
26339 537 12
26455 537 2
26562 537 1
26655 537 11
26729 537 1
26852 537 1
26901 537 2
26902 537 1
26913 537 19
27041 537 1
27062 537 1
27063 537 1
27090 537 5
27220 537 1
27270 537 1
27403 537 1
27495 537 2
27501 537 1
27519 537 4
27535 537 2
27558 537 1
27617 537 1
27636 537 1
27653 537 1
27659 537 1
27682 537 1
27722 537 1
27743 537 1
27753 537 1
27818 537 1
27827 537 4
27833 537 1
27958 537 1
27960 537 1
28145 537 1
28309 537 4
28594 537 1
28609 537 1
28772 537 1
28818 537 1
28841 537 1
28856 537 1
28913 537 1
28922 537 1
28929 537 2
28990 537 1
29161 537 1
29271 537 2
29303 537 3
29349 537 1
29406 537 1
29430 537 1
29452 537 2
29454 537 1
29463 537 6
29477 537 1
29503 537 1
29506 537 1
29533 537 1
29561 537 1
29568 537 4
29590 537 1
29613 537 1
29620 537 4
29734 537 6
29738 537 1
29902 537 1
29903 537 1
29910 537 2
29915 537 2
29943 537 1
29949 537 2
30031 537 1
30033 537 1
30061 537 1
30066 537 1
30082 537 1
30105 537 15
30109 537 1
30136 537 3
30161 537 1
30248 537 3
30343 537 1
30379 537 3
30406 537 2
30480 537 2
30517 537 1
30548 537 1
30570 537 7
30602 537 1
30618 537 1
30656 537 11
30659 537 1
30673 537 1
30674 537 1
30701 537 1
30758 537 2
30798 537 1
30872 537 3
30890 537 1
30912 537 6
30934 537 6
30958 537 2
30971 537 32
30972 537 5
30976 537 1
30984 537 1
31073 537 1
31189 537 14
31258 537 13
31399 537 5
31421 537 2
31611 537 1
31617 537 1
31645 537 1
31715 537 1
31722 537 1
31811 537 1
31856 537 1
31950 537 1
31951 537 1
31955 537 1
32023 537 21
32030 537 1
32036 537 2
32057 537 1
32061 537 1
32194 537 1
32247 537 1
32449 537 2
32527 537 2
32684 537 1
32696 537 1
32697 537 6
32698 537 3
32699 537 4
32700 537 3
32702 537 3
32703 537 2
32706 537 4
32707 537 2
32708 537 1
32709 537 6
64 538 1
69 538 1
211 538 4
261 538 1
277 538 1
413 538 2
493 538 15
533 538 1
557 538 3
608 538 1
645 538 1
685 538 1
687 538 2
740 538 1
762 538 1
800 538 1
825 538 1
856 538 1
909 538 20
942 538 1
967 538 2
1007 538 1
1058 538 1
1059 538 1
1110 538 3
1185 538 1
1307 538 2
1363 538 9
1374 538 1
1499 538 2
1506 538 1
1539 538 1
1633 538 1
1723 538 3
1843 538 1
1846 538 1
1858 538 1
1888 538 1
1901 538 2
1963 538 2
1965 538 2
1975 538 1
1990 538 21
1992 538 1
2008 538 1
2013 538 2
2018 538 1
2030 538 1
2048 538 1
2062 538 1
2171 538 1
2179 538 1
2188 538 1
2198 538 1
2208 538 2
2232 538 1
2280 538 2
2334 538 4
2379 538 1
2476 538 1
2485 538 1
2490 538 1
2508 538 2
2577 538 10
2885 538 1
2916 538 1
2984 538 1
3043 538 1
3118 538 1
3130 538 1
3206 538 1
3250 538 1
3256 538 8
3336 538 1
3403 538 1
3478 538 1
3521 538 1
3559 538 1
3616 538 1
3634 538 2
3658 538 1
3668 538 3
3687 538 1
3714 538 1
3725 538 1
3759 538 1
3762 538 9
3815 538 1
3836 538 1
3837 538 1
3838 538 1
3896 538 1
3897 538 2
3903 538 1
3953 538 1
3972 538 1
4028 538 7
4042 538 1
4071 538 1
4074 538 1
4088 538 1
4172 538 6
4233 538 1
4270 538 1
4335 538 1
4346 538 1
4396 538 1
4400 538 1
4493 538 3
4623 538 1
4664 538 1
4669 538 1
4721 538 1
4843 538 1
4890 538 1
4893 538 1
4949 538 1
4959 538 1
4979 538 5
5069 538 3
5090 538 3
5129 538 1
5199 538 1
5238 538 6
5351 538 1
5376 538 2
5522 538 16
5550 538 1
5576 538 1
5593 538 1
5595 538 15
5634 538 1
5637 538 1
5649 538 1
5678 538 1
5699 538 5
5702 538 1
5705 538 11
5918 538 1
5948 538 2
5993 538 1
6034 538 1
6064 538 1
6093 538 1
6151 538 1
6213 538 1
6216 538 7
6233 538 1
6244 538 1
6265 538 1
6331 538 1
6363 538 2
6406 538 1
6465 538 1
6466 538 1
6580 538 1
6604 538 1
6648 538 1
6664 538 1
6723 538 1
6824 538 1
6938 538 1
6944 538 1
6986 538 2
6993 538 1
7076 538 1
7120 538 1
7129 538 1
7135 538 7
7199 538 1
7201 538 1
7204 538 1
7253 538 1
7358 538 1
7461 538 10
7584 538 1
7697 538 1
7729 538 1
7747 538 2
7752 538 1
7777 538 1
7779 538 1
7789 538 2
7892 538 1
7906 538 2
7948 538 1
7950 538 9
7951 538 2
8017 538 1
8131 538 1
8162 538 1
8219 538 11
8220 538 1
8295 538 1
8428 538 1
8586 538 1
8589 538 1
8732 538 2
8757 538 1
8764 538 1
8813 538 4
8828 538 1
8852 538 1
8912 538 1
8919 538 1
9051 538 1
9052 538 1
9067 538 1
9145 538 7
9207 538 1
9221 538 1
9383 538 3
9465 538 5
9516 538 1
9531 538 1
9543 538 2
9637 538 1
9721 538 1
9785 538 1
9800 538 19
9815 538 1
9830 538 2
9858 538 1
9924 538 1
9972 538 3
9987 538 2
10040 538 1
10048 538 1
10062 538 1
10117 538 1
10152 538 9
10221 538 1
10262 538 1
10441 538 1
10450 538 2
10532 538 1
10535 538 6
10552 538 3
10566 538 2
10593 538 12
10595 538 5
10608 538 5
10642 538 1
10669 538 1
10672 538 1
10678 538 1
10691 538 1
10692 538 2
10697 538 1
10710 538 25
10723 538 1
10738 538 1
10740 538 6
10756 538 9
10796 538 1
10851 538 2
10863 538 2
11024 538 1
11060 538 1
11083 538 14
11092 538 1
11181 538 1
11186 538 1
11193 538 1
11210 538 1
11224 538 1
11256 538 1
11309 538 1
11352 538 1
11388 538 1
11448 538 16
11482 538 1
11517 538 2
11527 538 3
11551 538 1
11673 538 2
11684 538 1
11728 538 1
11790 538 1
11888 538 12
11903 538 1
11906 538 1
11910 538 1
11939 538 2
11972 538 1
12017 538 4
12021 538 1
12028 538 1
12050 538 1
12126 538 1
12205 538 1
12299 538 1
12312 538 4
12362 538 1
12391 538 1
12434 538 1
12480 538 2
12557 538 1
12571 538 1
12581 538 1
12582 538 2
12686 538 1
12716 538 1
12717 538 1
12811 538 1
12890 538 1
12957 538 1
12980 538 1
12990 538 1
13051 538 2
13126 538 5
13127 538 2
13130 538 2
13131 538 2
13212 538 1
13237 538 1
13242 538 1
13249 538 1
13260 538 1
13303 538 33
13331 538 1
13358 538 1
13371 538 1
13383 538 1
13497 538 1
13511 538 2
13532 538 2
13542 538 1
13552 538 1
13712 538 2
13732 538 10
13779 538 1
13784 538 1
13828 538 4
13871 538 1
13921 538 1
13967 538 1
13970 538 1
13971 538 1
13972 538 1
14034 538 1
14073 538 1
14095 538 1
14219 538 2
14225 538 1
14235 538 1
14247 538 1
14248 538 19
14253 538 1
14257 538 1
14485 538 1
14540 538 1
14620 538 7
14622 538 2
14624 538 1
14625 538 1
14686 538 1
14816 538 2
14829 538 2
14833 538 1
14865 538 1
14926 538 1
14971 538 8
15042 538 1
15080 538 1
15094 538 1
15180 538 8
15212 538 5
15213 538 1
15304 538 1
15321 538 1
15476 538 1
15517 538 1
15542 538 3
15560 538 1
15573 538 1
15616 538 8
15633 538 1
15697 538 1
15721 538 1
15739 538 1
15746 538 20
15772 538 1
15821 538 1
16089 538 3
16099 538 2
16286 538 1
16423 538 1
16436 538 3
16518 538 1
16539 538 9
16568 538 9
16664 538 1
16687 538 2
16690 538 1
16714 538 8
16830 538 1
16934 538 1
16948 538 1
16960 538 1
16961 538 1
16978 538 2
17008 538 1
17015 538 1
17040 538 2
17159 538 1
17224 538 1
17252 538 1
17385 538 1
17414 538 1
17424 538 1
17488 538 1
17551 538 5
17605 538 1
17639 538 1
17656 538 1
17795 538 1
17803 538 1
17806 538 1
17809 538 1
17862 538 2
17907 538 1
17917 538 1
17946 538 1
17992 538 1
18138 538 1
18140 538 1
18179 538 1
18186 538 27
18239 538 1
18252 538 1
18332 538 1
18402 538 2
18406 538 1
18412 538 10
18450 538 1
18502 538 8
18530 538 1
18588 538 1
18664 538 1
18764 538 1
18776 538 1
18778 538 1
18788 538 1
18868 538 1
18870 538 2
18876 538 1
18959 538 1
18966 538 1
18999 538 7
19017 538 1
19019 538 1
19028 538 1
19031 538 2
19039 538 1
19046 538 1
19060 538 3
19075 538 1
19098 538 1
19111 538 1
19127 538 1
19140 538 10
19153 538 1
19155 538 78
19170 538 1
19176 538 2
19185 538 1
19188 538 1
19253 538 1
19390 538 2
19421 538 19
19473 538 1
19586 538 1
19598 538 2
19620 538 1
19780 538 1
19801 538 3
19802 538 3
19828 538 10
19886 538 4
19924 538 1
19945 538 1
19991 538 1
20124 538 1
20156 538 1
20165 538 1
20213 538 1
20216 538 1
20354 538 4
20398 538 2
20405 538 1
20432 538 1
20522 538 1
20576 538 1
20639 538 2
20640 538 1
20680 538 1
20709 538 1
20762 538 1
20770 538 1
20778 538 1
20809 538 5
20819 538 1
20857 538 1
20861 538 2
20869 538 5
20881 538 3
20906 538 5
20933 538 1
20997 538 1
21020 538 1
21059 538 1
21115 538 2
21215 538 7
21244 538 1
21265 538 1
21307 538 1
21345 538 1
21377 538 1
21406 538 1
21408 538 1
21412 538 1
21441 538 1
21447 538 6
21537 538 5
21546 538 1
21548 538 1
21553 538 2
21580 538 1
21631 538 1
21650 538 2
21863 538 11
21866 538 2
21899 538 2
21919 538 1
21973 538 1
21986 538 1
21987 538 1
22010 538 17
22024 538 1
22041 538 2
22044 538 1
22145 538 1
22179 538 1
22182 538 1
22377 538 1
22472 538 1
22489 538 1
22493 538 2
22509 538 2
22541 538 1
22550 538 3
22553 538 1
22694 538 1
22740 538 6
22744 538 2
22795 538 1
22798 538 1
22799 538 2
22883 538 1
22922 538 1
22958 538 1
22978 538 1
22987 538 2
22993 538 1
23027 538 1
23074 538 1
23078 538 1
23081 538 5
23128 538 1
23151 538 1
23206 538 1
23229 538 1
23248 538 1
23264 538 1
23324 538 1
23395 538 1
23761 538 1
23779 538 2
23789 538 1
23795 538 64
23909 538 1
23944 538 1
23947 538 1
24050 538 3
24088 538 32
24115 538 2
24147 538 1
24168 538 1
24172 538 1
24176 538 1
24195 538 1
24204 538 1
24287 538 1
24299 538 1
24368 538 2
24376 538 1
24406 538 2
24411 538 2
24548 538 1
24578 538 1
24598 538 1
24660 538 1
24663 538 1
24673 538 1
24674 538 20
24687 538 1
24731 538 1
24758 538 8
24887 538 1
24891 538 1
24893 538 1
24953 538 1
24978 538 12
25036 538 1
25137 538 1
25148 538 1
25191 538 1
25199 538 2
25211 538 1
25230 538 1
25246 538 1
25637 538 1
25696 538 1
25733 538 1
25793 538 2
25795 538 1
25796 538 1
25870 538 1
25914 538 2
25947 538 1
25975 538 3
25988 538 2
26014 538 23
26057 538 1
26075 538 1
26169 538 1
26185 538 1
26186 538 4
26188 538 1
26211 538 1
26227 538 1
26235 538 1
26304 538 1
26319 538 1
26339 538 9
26451 538 1
26455 538 1
26583 538 1
26586 538 1
26655 538 14
26731 538 1
26852 538 1
26897 538 1
26901 538 1
26913 538 16
26928 538 1
26957 538 1
26958 538 1
26968 538 2
27031 538 3
27048 538 1
27090 538 4
27195 538 1
27225 538 1
27287 538 1
27342 538 1
27390 538 1
27403 538 1
27440 538 1
27492 538 1
27495 538 3
27519 538 2
27619 538 1
27662 538 1
27682 538 3
27706 538 1
27707 538 1
27753 538 1
27827 538 4
27854 538 1
27901 538 1
27930 538 1
27958 538 4
27977 538 1
28071 538 1
28117 538 2
28119 538 1
28207 538 1
28306 538 1
28309 538 3
28324 538 1
28424 538 1
28609 538 1
28741 538 1
28779 538 1
28784 538 1
28818 538 1
28834 538 1
28924 538 1
28926 538 1
28967 538 1
28985 538 1
29002 538 1
29145 538 1
29157 538 1
29160 538 1
29161 538 1
29189 538 1
29268 538 1
29271 538 1
29272 538 1
29299 538 1
29303 538 2
29322 538 1
29324 538 1
29349 538 3
29372 538 1
29406 538 1
29408 538 1
29431 538 1
29440 538 1
29452 538 3
29459 538 2
29463 538 12
29502 538 2
29512 538 1
29539 538 1
29620 538 6
29637 538 1
29659 538 1
29660 538 1
29724 538 1
29734 538 11
29741 538 1
29795 538 1
29807 538 1
29811 538 1
29826 538 2
29903 538 1
29915 538 15
29931 538 1
29938 538 1
29949 538 1
29962 538 1
29981 538 2
29983 538 2
29984 538 2
30008 538 1
30037 538 3
30067 538 1
30076 538 1
30082 538 1
30093 538 1
30105 538 10
30107 538 1
30108 538 1
30122 538 1
30133 538 1
30136 538 8
30147 538 1
30248 538 1
30282 538 1
30285 538 1
30313 538 2
30350 538 1
30368 538 1
30379 538 1
30381 538 1
30406 538 1
30442 538 1
30493 538 1
30529 538 2
30562 538 1
30570 538 8
30613 538 1
30656 538 7
30658 538 1
30789 538 2
30798 538 2
30849 538 1
30852 538 1
30854 538 1
30866 538 1
30872 538 2
30874 538 1
30912 538 12
30929 538 1
30932 538 1
30934 538 4
30958 538 3
30968 538 1
30971 538 32
30982 538 1
31113 538 1
31160 538 1
31186 538 1
31189 538 8
31200 538 1
31258 538 13
31379 538 1
31383 538 1
31399 538 10
31421 538 2
31468 538 1
31704 538 2
31709 538 1
31760 538 1
31797 538 1
31804 538 1
31856 538 1
31867 538 1
31929 538 1
31950 538 2
31998 538 1
32023 538 18
32030 538 1
32036 538 1
32045 538 1
32068 538 1
32166 538 1
32323 538 1
32399 538 1
32417 538 1
32437 538 2
32443 538 1
32449 538 1
32477 538 1
32484 538 1
32528 538 1
32582 538 1
32646 538 1
32655 538 1
32682 538 1
32698 538 4
32699 538 3
32700 538 5
32703 538 7
32705 538 1
32706 538 3
32707 538 1
32709 538 9
36 539 1
82 539 1
145 539 1
263 539 1
317 539 1
416 539 1
447 539 2
493 539 17
525 539 1
532 539 1
559 539 2
634 539 1
645 539 1
688 539 1
765 539 1
787 539 1
909 539 8
911 539 1
919 539 1
942 539 1
967 539 1
1110 539 1
1163 539 1
1202 539 1
1256 539 1
1363 539 4
1545 539 1
1547 539 1
1555 539 1
1563 539 1
1578 539 1
1636 539 2
1723 539 1
1728 539 2
1829 539 1
1832 539 2
1842 539 1
1846 539 1
1850 539 1
1863 539 1
1901 539 2
1963 539 3
1973 539 1
1990 539 16
1992 539 2
2008 539 1
2011 539 1
2031 539 1
2200 539 1
2256 539 1
2309 539 1
2313 539 1
2325 539 1
2334 539 1
2358 539 1
2364 539 1
2642 539 1
2655 539 1
2698 539 1
2906 539 1
2909 539 1
3207 539 1
3256 539 6
3297 539 1
3319 539 1
3336 539 1
3342 539 1
3448 539 1
3498 539 1
3534 539 1
3634 539 2
3641 539 1
3658 539 1
3668 539 2
3762 539 11
3816 539 1
3869 539 1
3924 539 1
3997 539 1
4024 539 1
4028 539 6
4074 539 1
4131 539 1
4172 539 7
4456 539 1
4493 539 1
4577 539 1
4607 539 1
4623 539 1
4669 539 1
4775 539 1
4838 539 1
4881 539 1
4916 539 1
4949 539 1
4955 539 1
4964 539 1
4979 539 2
5069 539 10
5093 539 1
5094 539 1
5238 539 4
5288 539 1
5473 539 1
5522 539 17
5563 539 1
5591 539 1
5595 539 10
5699 539 4
5705 539 14
5714 539 1
5731 539 1
5857 539 1
5873 539 1
5945 539 2
5948 539 4
5955 539 1
5972 539 1
5994 539 1
6034 539 1
6048 539 1
6216 539 4
6244 539 1
6259 539 1
6407 539 1
6424 539 1
6465 539 1
6467 539 2
6564 539 1
6731 539 1
6760 539 1
6969 539 1
6986 539 5
7135 539 6
7246 539 1
7461 539 10
7470 539 1
7747 539 1
7748 539 1
7779 539 3
7906 539 1
7925 539 1
7950 539 11
8041 539 1
8129 539 1
8175 539 1
8219 539 11
8256 539 1
8356 539 1
8513 539 1
8756 539 1
8813 539 8
8830 539 1
8842 539 1
9051 539 4
9052 539 1
9143 539 1
9145 539 12
9233 539 1
9465 539 1
9482 539 1
9500 539 1
9517 539 1
9531 539 1
9534 539 1
9535 539 1
9543 539 1
9635 539 1
9715 539 1
9723 539 1
9785 539 1
9799 539 2
9800 539 9
9858 539 1
9862 539 1
9987 539 4
9994 539 1
10040 539 1
10053 539 1
10057 539 1
10152 539 1
10235 539 1
10308 539 1
10315 539 1
10442 539 1
10535 539 5
10590 539 1
10593 539 6
10595 539 2
10608 539 3
10611 539 1
10642 539 2
10668 539 36
10672 539 2
10697 539 1
10710 539 11
10719 539 1
10730 539 1
10735 539 1
10740 539 5
10756 539 10
10780 539 1
10790 539 1
10851 539 1
10894 539 1
10917 539 1
11083 539 15
11098 539 1
11160 539 1
11249 539 1
11278 539 1
11298 539 1
11448 539 9
11482 539 1
11494 539 1
11509 539 1
11586 539 1
11727 539 1
11734 539 2
11790 539 1
11859 539 1
11886 539 1
11888 539 1
12017 539 2
12232 539 1
12237 539 1
12299 539 1
12312 539 1
12404 539 1
12411 539 1
12412 539 1
12425 539 1
12519 539 1
12718 539 1
12762 539 1
13004 539 1
13013 539 1
13039 539 1
13126 539 1
13130 539 1
13212 539 1
13237 539 2
13249 539 1
13303 539 16
13371 539 1
13436 539 1
13479 539 1
13511 539 3
13532 539 3
13544 539 1
13635 539 1
13660 539 1
13687 539 1
13723 539 1
13732 539 8
13754 539 1
13842 539 1
13865 539 1
13903 539 3
13944 539 1
13959 539 1
14009 539 1
14098 539 1
14159 539 1
14194 539 1
14248 539 23
14250 539 1
14275 539 1
14620 539 2
14622 539 1
14630 539 1
14829 539 2
14971 539 7
14982 539 1
15060 539 1
15180 539 8
15212 539 2
15213 539 1
15236 539 2
15302 539 1
15311 539 1
15471 539 1
15475 539 1
15542 539 6
15560 539 1
15564 539 1
15573 539 1
15594 539 1
15616 539 4
15697 539 1
15739 539 1
15746 539 24
15903 539 2
16085 539 1
16141 539 1
16286 539 1
16368 539 1
16490 539 1
16539 539 5
16568 539 8
16675 539 1
16714 539 4
16793 539 1
16809 539 1
16837 539 1
16854 539 1
16937 539 1
17096 539 1
17125 539 1
17446 539 1
17464 539 1
17469 539 1
17471 539 2
17492 539 1
17551 539 1
17598 539 1
17690 539 1
17749 539 1
17907 539 1
17928 539 1
18081 539 1
18115 539 1
18145 539 3
18161 539 1
18186 539 10
18402 539 1
18412 539 11
18475 539 1
18488 539 1
18502 539 5
18631 539 1
18697 539 1
18776 539 1
18977 539 1
18999 539 3
19046 539 1
19060 539 1
19140 539 6
19155 539 53
19176 539 1
19182 539 1
19204 539 1
19248 539 1
19253 539 2
19421 539 15
19586 539 1
19620 539 2
19802 539 3
19803 539 1
19806 539 2
19828 539 13
19886 539 1
20041 539 1
20071 539 1
20150 539 1
20175 539 1
20188 539 1
20354 539 3
20363 539 1
20398 539 1
20411 539 1
20457 539 1
20505 539 1
20543 539 1
20655 539 1
20690 539 1
20749 539 1
20762 539 2
20778 539 1
20809 539 7
20869 539 5
20874 539 1
20883 539 1
20905 539 1
20906 539 3
21020 539 1
21054 539 1
21107 539 1
21115 539 2
21215 539 5
21230 539 1
21276 539 2
21337 539 1
21377 539 1
21383 539 1
21420 539 1
21438 539 1
21441 539 1
21447 539 6
21457 539 1
21537 539 8
21544 539 1
21595 539 1
21612 539 1
21615 539 1
21650 539 2
21710 539 1
21863 539 28
21869 539 1
21899 539 1
21918 539 1
21969 539 1
21986 539 1
22010 539 6
22030 539 1
22041 539 2
22152 539 4
22162 539 1
22301 539 1
22357 539 1
22423 539 1
22489 539 1
22500 539 1
22550 539 1
22652 539 1
22795 539 17
22897 539 1
22987 539 3
23052 539 1
23078 539 1
23081 539 9
23207 539 1
23336 539 1
23666 539 1
23742 539 1
23779 539 1
23795 539 30
23839 539 1
23899 539 1
23909 539 1
24050 539 4
24088 539 10
24543 539 1
24577 539 1
24642 539 1
24674 539 14
24694 539 1
24705 539 2
24758 539 1
24774 539 1
24893 539 1
24978 539 10
25088 539 1
25129 539 1
25138 539 1
25144 539 1
25184 539 1
25191 539 2
25194 539 1
25265 539 1
25384 539 1
25427 539 1
25496 539 1
25568 539 1
25642 539 1
25684 539 1
25793 539 1
25877 539 1
25914 539 5
26014 539 19
26057 539 1
26071 539 1
26186 539 1
26238 539 1
26247 539 1
26294 539 1
26339 539 5
26434 539 1
26450 539 1
26475 539 1
26499 539 1
26655 539 10
26821 539 1
26901 539 3
26913 539 16
26968 539 1
27031 539 3
27036 539 1
27062 539 1
27090 539 6
27097 539 1
27242 539 1
27405 539 1
27495 539 1
27519 539 1
27602 539 1
27617 539 4
27639 539 1
27659 539 1
27682 539 2
27733 539 1
27753 539 1
27788 539 1
27855 539 1
27958 539 2
28112 539 1
28117 539 1
28209 539 1
28231 539 1
28240 539 1
28309 539 5
28318 539 1
28319 539 1
28358 539 1
28552 539 1
28760 539 1
28913 539 1
28950 539 1
28960 539 1
28990 539 1
29002 539 1
29188 539 1
29192 539 1
29272 539 1
29303 539 3
29349 539 1
29356 539 1
29424 539 1
29445 539 2
29450 539 2
29452 539 2
29463 539 7
29477 539 1
29506 539 1
29568 539 2
29620 539 3
29623 539 1
29634 539 1
29734 539 5
29782 539 1
29795 539 2
29811 539 1
29823 539 1
29910 539 1
29915 539 10
29938 539 1
29939 539 1
30105 539 7
30131 539 1
30136 539 4
30138 539 1
30147 539 2
30155 539 1
30170 539 1
30202 539 1
30204 539 1
30248 539 1
30343 539 1
30413 539 1
30529 539 2
30562 539 2
30564 539 1
30565 539 1
30570 539 44
30593 539 1
30656 539 9
30758 539 1
30798 539 1
30872 539 1
30912 539 4
30934 539 3
30952 539 1
30958 539 1
30971 539 26
30972 539 2
31189 539 4
31258 539 8
31399 539 5
31421 539 2
31603 539 1
31666 539 2
31670 539 1
31709 539 1
31719 539 1
31729 539 1
31786 539 1
31787 539 1
31888 539 1
31927 539 1
31971 539 1
32023 539 16
32045 539 1
32052 539 1
32061 539 1
32070 539 1
32323 539 2
32443 539 1
32459 539 1
32496 539 1
32698 539 2
32699 539 5
32700 539 11
32702 539 4
32703 539 9
32706 539 1
32709 539 4
43 540 11
71 540 1
167 540 1
202 540 1
260 540 1
272 540 1
416 540 1
483 540 1
493 540 30
526 540 1
539 540 1
557 540 3
559 540 1
563 540 1
583 540 1
595 540 14
608 540 1
611 540 1
618 540 1
645 540 1
689 540 2
753 540 1
755 540 1
796 540 1
860 540 3
881 540 1
906 540 2
909 540 11
917 540 1
930 540 1
952 540 1
967 540 1
1020 540 1
1054 540 2
1202 540 2
1265 540 3
1266 540 1
1313 540 1
1314 540 1
1330 540 1
1333 540 1
1363 540 2
1499 540 1
1539 540 1
1556 540 1
1565 540 1
1628 540 2
1723 540 1
1832 540 1
1842 540 1
1843 540 1
1846 540 1
1863 540 1
1868 540 1
1877 540 1
1903 540 2
1963 540 1
1965 540 3
1990 540 18
1992 540 1
2008 540 1
2031 540 2
2057 540 1
2062 540 3
2126 540 1
2195 540 1
2198 540 3
2218 540 1
2225 540 1
2260 540 1
2309 540 2
2334 540 1
2358 540 1
2400 540 1
2485 540 1
2508 540 1
2577 540 1
2663 540 1
2872 540 1
2914 540 1
2940 540 2
2943 540 2
2953 540 1
3040 540 1
3056 540 1
3256 540 11
3280 540 1
3309 540 1
3503 540 1
3518 540 2
3573 540 1
3612 540 1
3646 540 1
3714 540 1
3762 540 7
3816 540 2
3897 540 1
3930 540 1
4028 540 14
4060 540 1
4109 540 1
4134 540 1
4142 540 1
4172 540 9
4176 540 1
4256 540 1
4370 540 1
4400 540 1
4406 540 1
4412 540 1
4434 540 1
4566 540 1
4664 540 1
4681 540 1
4700 540 1
4721 540 2
4849 540 1
4858 540 1
4890 540 1
4914 540 1
4915 540 1
4931 540 1
4959 540 2
4979 540 6
5069 540 5
5102 540 1
5215 540 1
5234 540 1
5238 540 19
5254 540 1
5315 540 1
5464 540 1
5488 540 1
5522 540 37
5595 540 12
5629 540 1
5635 540 1
5649 540 1
5678 540 1
5699 540 7
5705 540 7
5831 540 1
5839 540 1
5873 540 1
5897 540 1
5948 540 7
6010 540 1
6216 540 4
6244 540 2
6354 540 1
6363 540 2
6377 540 1
6378 540 1
6452 540 2
6465 540 1
6507 540 1
6660 540 1
6687 540 1
6702 540 1
6889 540 3
6945 540 1
6969 540 1
6986 540 3
7076 540 1
7135 540 12
7174 540 1
7214 540 1
7389 540 1
7427 540 1
7461 540 13
7470 540 2
7524 540 2
7575 540 1
7736 540 1
7789 540 1
7826 540 2
7829 540 1
7889 540 1
7899 540 1
7950 540 4
8007 540 1
8017 540 1
8033 540 1
8129 540 1
8176 540 1
8219 540 12
8250 540 1
8251 540 1
8370 540 1
8494 540 1
8512 540 1
8802 540 1
8803 540 2
8813 540 5
9037 540 1
9067 540 1
9102 540 1
9122 540 1
9145 540 13
9171 540 5
9251 540 1
9319 540 1
9347 540 1
9465 540 3
9467 540 1
9483 540 1
9486 540 1
9514 540 2
9516 540 1
9519 540 1
9524 540 1
9585 540 1
9635 540 1
9704 540 1
9715 540 1
9799 540 2
9800 540 16
9972 540 2
9987 540 1
9993 540 1
10041 540 1
10090 540 2
10152 540 8
10164 540 1
10189 540 2
10235 540 1
10243 540 1
10334 540 1
10377 540 1
10384 540 1
10535 540 10
10552 540 6
10593 540 18
10595 540 4
10605 540 1
10608 540 1
10618 540 1
10638 540 1
10642 540 4
10672 540 1
10678 540 1
10690 540 1
10692 540 8
10693 540 2
10700 540 2
10710 540 23
10715 540 2
10735 540 1
10740 540 7
10756 540 10
10775 540 1
10780 540 1
10790 540 1
10873 540 1
11083 540 9
11092 540 2
11176 540 2
11278 540 2
11341 540 1
11352 540 1
11368 540 1
11448 540 31
11553 540 1
11594 540 1
11666 540 1
11710 540 1
11734 540 3
11788 540 1
11888 540 4
11903 540 1
11905 540 1
11924 540 1
11939 540 2
11950 540 1
12017 540 4
12028 540 2
12039 540 1
12047 540 2
12049 540 1
12132 540 1
12206 540 1
12228 540 1
12231 540 1
12232 540 1
12387 540 2
12411 540 1
12421 540 1
12428 540 1
12582 540 1
12594 540 1
12619 540 1
12628 540 1
12705 540 1
12715 540 1
12724 540 1
12964 540 1
12990 540 1
12999 540 1
13006 540 2
13009 540 1
13024 540 1
13051 540 1
13126 540 5
13127 540 1
13130 540 1
13154 540 2
13303 540 57
13380 540 1
13383 540 2
13447 540 1
13457 540 1
13468 540 1
13509 540 1
13510 540 1
13544 540 2
13546 540 2
13557 540 1
13732 540 16
13779 540 1
13784 540 1
13828 540 6
13872 540 1
13903 540 2
13910 540 1
13969 540 1
14034 540 1
14061 540 1
14098 540 1
14145 540 1
14219 540 1
14225 540 1
14233 540 1
14248 540 22
14271 540 1
14521 540 1
14620 540 2
14621 540 1
14730 540 1
14743 540 1
14749 540 1
14814 540 1
14816 540 1
14829 540 6
14971 540 10
15044 540 1
15180 540 16
15198 540 1
15209 540 1
15212 540 4
15271 540 1
15273 540 1
15302 540 1
15377 540 1
15420 540 1
15517 540 6
15542 540 4
15546 540 1
15571 540 1
15574 540 1
15595 540 4
15616 540 7
15633 540 1
15746 540 29
15750 540 1
15812 540 1
15831 540 1
15903 540 1
15912 540 1
16089 540 1
16141 540 1
16214 540 1
16290 540 1
16436 540 1
16470 540 1
16477 540 1
16539 540 11
16540 540 1
16545 540 1
16568 540 18
16587 540 1
16664 540 1
16666 540 1
16687 540 1
16689 540 1
16714 540 8
16807 540 1
16937 540 1
17000 540 1
17006 540 1
17040 540 1
17079 540 1
17119 540 1
17249 540 1
17424 540 1
17471 540 1
17524 540 1
17530 540 1
17551 540 5
17580 540 1
17653 540 2
17656 540 1
17657 540 1
17687 540 1
17772 540 1
17815 540 1
17888 540 2
17991 540 1
18025 540 1
18075 540 2
18145 540 1
18147 540 2
18170 540 2
18177 540 1
18179 540 1
18186 540 16
18370 540 1
18402 540 1
18412 540 12
18500 540 1
18502 540 8
18504 540 1
18553 540 1
18644 540 1
18741 540 1
18764 540 1
18859 540 1
18870 540 4
18999 540 5
19014 540 1
19024 540 1
19031 540 1
19039 540 1
19060 540 1
19073 540 2
19075 540 1
19113 540 1
19140 540 8
19142 540 2
19153 540 2
19155 540 76
19176 540 1
19180 540 1
19185 540 2
19204 540 1
19253 540 1
19344 540 1
19389 540 1
19410 540 1
19421 540 18
19473 540 1
19620 540 1
19641 540 1
19643 540 1
19801 540 2
19802 540 5
19806 540 1
19819 540 1
19828 540 3
19838 540 1
19878 540 1
19886 540 4
19938 540 1
20018 540 1
20100 540 1
20124 540 1
20180 540 2
20185 540 1
20188 540 1
20191 540 1
20323 540 1
20354 540 2
20395 540 1
20398 540 1
20451 540 1
20473 540 1
20479 540 1
20544 540 1
20655 540 1
20690 540 1
20762 540 4
20764 540 1
20769 540 1
20778 540 2
20809 540 14
20869 540 1
20874 540 1
20881 540 4
20893 540 1
20906 540 7
20932 540 1
20993 540 1
21018 540 2
21032 540 1
21115 540 1
21329 540 1
21360 540 1
21377 540 2
21379 540 1
21412 540 2
21437 540 1
21441 540 1
21447 540 4
21450 540 1
21453 540 1
21513 540 1
21514 540 1
21537 540 10
21544 540 1
21553 540 1
21627 540 1
21650 540 5
21805 540 2
21854 540 1
21863 540 12
21869 540 1
21873 540 1
21901 540 3
21946 540 1
21973 540 1
21977 540 1
21986 540 3
22010 540 13
22024 540 1
22041 540 5
22044 540 1
22061 540 1
22145 540 1
22150 540 1
22359 540 2
22366 540 1
22427 540 1
22429 540 1
22472 540 1
22550 540 2
22553 540 2
22569 540 1
22644 540 1
22647 540 1
22649 540 1
22652 540 1
22740 540 7
22744 540 4
22755 540 2
22773 540 1
22795 540 1
22818 540 1
22823 540 1
22861 540 1
22903 540 1
22939 540 1
22945 540 1
23022 540 1
23058 540 1
23081 540 2
23207 540 1
23244 540 1
23304 540 1
23336 540 1
23377 540 1
23467 540 1
23555 540 1
23622 540 1
23666 540 3
23693 540 1
23776 540 1
23779 540 1
23783 540 1
23795 540 59
23821 540 1
23839 540 1
23847 540 1
23853 540 1
23963 540 1
24005 540 1
24008 540 1
24050 540 4
24088 540 24
24190 540 1
24195 540 1
24209 540 1
24252 540 2
24373 540 2
24376 540 1
24403 540 2
24634 540 1
24674 540 22
24752 540 1
24758 540 1
24819 540 1
24978 540 16
24980 540 1
25026 540 1
25041 540 1
25106 540 1
25129 540 1
25144 540 1
25184 540 1
25216 540 1
25232 540 1
25268 540 1
25426 540 1
25462 540 1
25466 540 11
25480 540 1
25527 540 1
25610 540 1
25618 540 1
25706 540 1
25772 540 1
25785 540 1
25893 540 1
25914 540 3
25975 540 1
25988 540 1
26014 540 31
26146 540 1
26186 540 6
26248 540 1
26259 540 1
26286 540 2
26302 540 1
26308 540 1
26319 540 2
26339 540 8
26455 540 2
26612 540 2
26643 540 1
26655 540 35
26692 540 1
26705 540 1
26799 540 1
26825 540 1
26839 540 1
26891 540 1
26899 540 1
26901 540 1
26913 540 12
27031 540 1
27041 540 1
27062 540 1
27090 540 5
27156 540 1
27227 540 1
27287 540 1
27397 540 1
27414 540 2
27436 540 1
27501 540 1
27513 540 2
27519 540 2
27526 540 1
27548 540 1
27601 540 1
27617 540 2
27682 540 3
27733 540 2
27767 540 3
27768 540 1
27793 540 5
27827 540 3
27831 540 1
27852 540 1
27875 540 1
27884 540 1
27898 540 1
27918 540 1
27948 540 1
27958 540 6
27960 540 1
28026 540 1
28050 540 1
28075 540 1
28076 540 1
28119 540 1
28273 540 1
28309 540 8
28318 540 1
28493 540 1
28573 540 3
28593 540 1
28609 540 1
28648 540 1
28661 540 1
28759 540 1
28887 540 1
28913 540 1
28926 540 1
28935 540 1
28967 540 1
28969 540 1
28985 540 1
28998 540 1
29051 540 1
29136 540 1
29159 540 1
29160 540 1
29180 540 2
29247 540 4
29259 540 1
29271 540 2
29303 540 5
29349 540 1
29353 540 1
29372 540 1
29452 540 1
29463 540 18
29477 540 2
29502 540 1
29506 540 1
29509 540 1
29512 540 1
29515 540 1
29620 540 10
29652 540 1
29654 540 2
29734 540 7
29784 540 1
29789 540 2
29796 540 1
29903 540 1
29915 540 1
29916 540 1
29925 540 1
29929 540 1
29944 540 1
29962 540 1
29976 540 1
30027 540 1
30071 540 1
30076 540 1
30082 540 2
30105 540 11
30121 540 1
30136 540 9
30170 540 1
30197 540 1
30207 540 2
30248 540 4
30285 540 1
30313 540 1
30379 540 2
30429 540 1
30517 540 1
30554 540 1
30562 540 1
30565 540 1
30567 540 1
30570 540 11
30588 540 1
30618 540 1
30656 540 21
30658 540 1
30659 540 2
30714 540 1
30737 540 1
30798 540 3
30838 540 2
30855 540 1
30872 540 2
30895 540 1
30912 540 13
30934 540 1
30958 540 1
30971 540 32
30972 540 4
30976 540 3
31025 540 1
31178 540 1
31185 540 1
31189 540 9
31258 540 14
31328 540 1
31399 540 9
31421 540 4
31568 540 1
31611 540 1
31662 540 1
31704 540 1
31787 540 1
31864 540 1
31911 540 1
31929 540 1
31951 540 1
31995 540 1
32017 540 1
32023 540 20
32030 540 1
32036 540 1
32045 540 1
32135 540 1
32145 540 1
32214 540 1
32234 540 1
32350 540 1
32399 540 1
32401 540 1
32439 540 1
32459 540 1
32500 540 1
32543 540 2
32544 540 1
32612 540 1
32696 540 2
32697 540 3
32698 540 1
32699 540 3
32700 540 3
32702 540 1
32703 540 4
32706 540 1
32707 540 1
106 541 1
202 541 2
267 541 1
365 541 1
493 541 4
557 541 1
559 541 1
653 541 1
675 541 1
783 541 1
860 541 3
896 541 3
909 541 3
967 541 1
1011 541 1
1037 541 1
1058 541 1
1341 541 1
1363 541 4
1404 541 1
1490 541 1
1563 541 1
1723 541 1
1822 541 1
1846 541 2
1849 541 1
1956 541 3
1957 541 1
1958 541 8
1963 541 7
1965 541 3
1987 541 2
1990 541 5
1994 541 1
2008 541 1
2031 541 1
2041 541 1
2052 541 1
2064 541 1
2068 541 1
2148 541 1
2225 541 3
2334 541 1
2435 541 1
2485 541 1
2644 541 1
2663 541 1
2791 541 1
2940 541 1
2975 541 1
3022 541 1
3118 541 1
3256 541 2
3303 541 1
3478 541 1
3503 541 1
3518 541 1
3611 541 1
3657 541 1
3658 541 1
3662 541 1
3780 541 1
4028 541 12
4040 541 2
4047 541 1
4074 541 1
4110 541 2
4111 541 1
4116 541 1
4172 541 3
4258 541 1
4360 541 1
4623 541 1
4728 541 1
4820 541 1
4979 541 2
5090 541 2
5238 541 7
5351 541 1
5426 541 1
5469 541 1
5488 541 1
5492 541 1
5522 541 13
5593 541 1
5595 541 11
5699 541 2
5705 541 2
5871 541 1
5872 541 3
5873 541 1
5896 541 1
5944 541 1
5948 541 1
5970 541 1
6093 541 1
6105 541 1
6216 541 3
6371 541 1
6439 541 1
6465 541 1
6490 541 1
6584 541 1
6660 541 1
6661 541 1
6889 541 1
6938 541 1
7135 541 3
7209 541 1
7461 541 2
7789 541 1
7814 541 1
7830 541 1
7950 541 1
8219 541 1
8543 541 1
8647 541 1
8732 541 1
8780 541 1
8802 541 2
8803 541 1
8828 541 1
9051 541 2
9078 541 1
9102 541 1
9145 541 2
9222 541 1
9269 541 1
9514 541 1
9535 541 1
9543 541 1
9799 541 3
9800 541 11
9828 541 1
9976 541 1
9987 541 3
10060 541 2
10077 541 1
10125 541 1
10152 541 3
10189 541 2
10193 541 1
10349 541 1
10552 541 1
10558 541 1
10593 541 2
10595 541 4
10609 541 8
10611 541 2
10618 541 1
10678 541 7
10680 541 1
10681 541 1
10694 541 2
10696 541 2
10700 541 3
10701 541 7
10710 541 13
10712 541 1
10720 541 1
10740 541 3
10753 541 1
10756 541 2
10769 541 1
10781 541 1
10868 541 1
11268 541 1
11341 541 1
11347 541 1
11448 541 1
11551 541 1
11792 541 2
11820 541 1
11856 541 1
11888 541 3
11896 541 1
11903 541 3
11908 541 1
11972 541 1
12017 541 1
12207 541 1
12231 541 1
12312 541 2
12347 541 1
12386 541 1
12406 541 1
12411 541 1
12428 541 1
12535 541 1
12536 541 1
12571 541 1
12582 541 2
12585 541 1
12589 541 1
12619 541 2
12647 541 1
12672 541 1
12686 541 1
12819 541 1
12890 541 1
12969 541 2
13006 541 2
13051 541 1
13121 541 1
13204 541 1
13237 541 2
13283 541 1
13303 541 28
13334 541 1
13383 541 2
13436 541 1
13497 541 2
13511 541 1
13532 541 1
13544 541 1
13732 541 7
13769 541 1
13828 541 1
13903 541 1
13963 541 2
13972 541 2
14225 541 2
14248 541 28
14471 541 2
14513 541 1
14575 541 1
14578 541 1
14761 541 2
14769 541 2
14971 541 2
15167 541 2
15177 541 1
15180 541 1
15236 541 1
15302 541 2
15517 541 1
15542 541 5
15565 541 1
15570 541 1
15592 541 1
15595 541 1
15616 541 4
15746 541 9
16212 541 1
16286 541 2
16436 541 1
16478 541 2
16539 541 3
16568 541 6
16582 541 1
16624 541 1
16636 541 1
16714 541 1
16738 541 1
16745 541 3
16793 541 1
16809 541 1
16852 541 1
16854 541 1
16857 541 1
16902 541 1
17040 541 1
17115 541 1
17119 541 1
17144 541 1
17255 541 1
17464 541 1
17465 541 2
17551 541 1
17589 541 1
17624 541 1
17803 541 1
17848 541 1
17888 541 2
17990 541 1
17991 541 1
18075 541 1
18145 541 2
18149 541 3
18177 541 1
18179 541 1
18186 541 5
18202 541 1
18229 541 1
18273 541 1
18402 541 2
18412 541 5
18447 541 1
18631 541 1
18664 541 1
18776 541 1
18868 541 1
18878 541 1
18910 541 2
18938 541 1
18999 541 44
19031 541 3
19066 541 1
19073 541 1
19084 541 1
19101 541 1
19116 541 1
19140 541 4
19153 541 3
19155 541 8
19170 541 1
19176 541 1
19185 541 2
19245 541 1
19248 541 1
19264 541 1
19373 541 1
19421 541 12
19563 541 1
19620 541 1
19793 541 1
19806 541 1
19828 541 2
20037 541 1
20064 541 1
20115 541 1
20156 541 2
20187 541 1
20214 541 1
20265 541 1
20312 541 1
20638 541 1
20655 541 1
20707 541 2
20709 541 1
20762 541 5
20769 541 1
20776 541 1
20778 541 2
20809 541 2
20850 541 1
20872 541 1
20881 541 5
20906 541 2
21018 541 1
21045 541 1
21054 541 9
21107 541 1
21197 541 1
21215 541 2
21276 541 1
21402 541 1
21407 541 1
21412 541 1
21420 541 1
21435 541 1
21447 541 7
21450 541 1
21537 541 5
21612 541 1
21615 541 1
21863 541 2
21873 541 1
22010 541 2
22357 541 1
22508 541 1
22553 541 1
22624 541 1
22658 541 1
22740 541 1
22755 541 1
22827 541 5
22862 541 1
22973 541 1
23081 541 1
23085 541 1
23232 541 1
23242 541 1
23345 541 1
23385 541 1
23404 541 1
23583 541 1
23613 541 1
23666 541 1
23779 541 5
23795 541 7
23821 541 1
23847 541 1
23960 541 1
24008 541 1
24030 541 2
24050 541 1
24088 541 10
24180 541 1
24283 541 1
24307 541 1
24342 541 1
24368 541 1
24373 541 1
24673 541 1
24674 541 16
24888 541 1
24907 541 1
24925 541 1
24978 541 3
25021 541 1
25037 541 1
25115 541 1
25184 541 2
25473 541 1
25630 541 1
25637 541 1
25764 541 1
25893 541 2
25914 541 4
25975 541 2
26014 541 16
26184 541 1
26186 541 7
26211 541 1
26227 541 1
26250 541 2
26274 541 1
26286 541 4
26339 541 6
26648 541 1
26654 541 1
26655 541 3
26715 541 1
26839 541 1
26897 541 1
26901 541 1
26913 541 7
26968 541 1
27031 541 4
27090 541 1
27141 541 1
27148 541 1
27403 541 1
27502 541 1
27617 541 3
27657 541 1
27662 541 2
27677 541 1
27682 541 4
27724 541 1
27730 541 1
27793 541 1
27833 541 1
27855 541 1
27879 541 1
27958 541 1
28401 541 1
28641 541 1
28661 541 1
28749 541 1
28760 541 1
28818 541 8
28935 541 1
29027 541 1
29073 541 1
29167 541 1
29177 541 1
29271 541 4
29294 541 1
29383 541 1
29404 541 2
29429 541 1
29440 541 1
29445 541 1
29463 541 7
29466 541 1
29477 541 1
29506 541 7
29512 541 2
29568 541 1
29620 541 1
29733 541 1
29734 541 2
29741 541 1
29782 541 1
29814 541 1
29828 541 1
29910 541 1
29915 541 7
29979 541 1
30071 541 1
30076 541 1
30096 541 1
30105 541 18
30110 541 1
30115 541 1
30121 541 2
30125 541 1
30136 541 4
30161 541 1
30170 541 1
30339 541 1
30406 541 2
30430 541 9
30512 541 1
30529 541 2
30567 541 1
30570 541 6
30605 541 2
30656 541 7
30858 541 1
30895 541 1
30912 541 4
30934 541 45
30971 541 16
30972 541 3
30974 541 1
31065 541 2
31186 541 1
31189 541 12
31258 541 6
31399 541 3
31421 541 3
31611 541 1
31820 541 1
31869 541 1
31907 541 1
31950 541 1
31951 541 1
31959 541 4
31964 541 2
31971 541 2
31992 541 1
31998 541 1
32023 541 2
32068 541 1
32106 541 2
32194 541 1
32216 541 3
32325 541 1
32350 541 1
32420 541 1
32544 541 1
32646 541 1
32697 541 5
32699 541 1
32700 541 1
32702 541 1
32703 541 1
32704 541 1
32706 541 1
36 542 1
41 542 1
43 542 17
54 542 1
71 542 1
82 542 2
114 542 2
122 542 1
167 542 1
190 542 1
202 542 1
211 542 2
230 542 1
232 542 1
235 542 1
246 542 1
264 542 1
327 542 1
384 542 1
409 542 1
413 542 4
416 542 1
440 542 1
443 542 1
465 542 1
480 542 1
493 542 30
525 542 1
529 542 2
557 542 16
559 542 13
575 542 1
584 542 1
593 542 40
595 542 7
601 542 1
624 542 2
632 542 1
645 542 6
652 542 1
672 542 1
688 542 1
689 542 2
697 542 1
698 542 1
743 542 1
762 542 2
800 542 1
812 542 1
820 542 1
821 542 1
856 542 1
860 542 7
909 542 14
921 542 1
925 542 1
967 542 1
1011 542 1
1039 542 2
1058 542 2
1059 542 1
1065 542 1
1110 542 1
1111 542 1
1153 542 1
1163 542 4
1172 542 1
1241 542 1
1266 542 3
1287 542 3
1288 542 4
1289 542 2
1298 542 1
1313 542 1
1324 542 1
1329 542 1
1333 542 1
1341 542 2
1343 542 2
1363 542 15
1366 542 1
1425 542 1
1429 542 1
1471 542 1
1499 542 3
1506 542 1
1539 542 2
1547 542 4
1551 542 1
1562 542 1
1563 542 2
1565 542 1
1578 542 1
1581 542 3
1612 542 1
1633 542 1
1636 542 1
1668 542 1
1720 542 1
1723 542 5
1728 542 1
1803 542 2
1822 542 1
1829 542 1
1842 542 2
1846 542 12
1868 542 2
1882 542 1
1901 542 1
1903 542 54
1956 542 1
1963 542 9
1965 542 18
1975 542 1
1987 542 2
1990 542 18
1992 542 2
1996 542 2
2000 542 1
2008 542 1
2011 542 1
2045 542 1
2062 542 1
2064 542 2
2112 542 1
2126 542 1
2162 542 1
2171 542 1
2184 542 1
2189 542 1
2195 542 1
2198 542 6
2210 542 1
2215 542 1
2218 542 1
2224 542 4
2225 542 20
2236 542 1
2238 542 7
2255 542 1
2260 542 1
2290 542 1
2305 542 2
2313 542 1
2358 542 1
2366 542 1
2374 542 3
2452 542 1
2483 542 1
2485 542 1
2500 542 1
2508 542 1
2542 542 1
2544 542 6
2577 542 2
2655 542 1
2663 542 1
2718 542 1
2737 542 1
2760 542 1
2843 542 1
2879 542 1
2895 542 1
2906 542 1
2916 542 2
2934 542 1
2940 542 1
2943 542 3
3023 542 1
3043 542 1
3118 542 1
3200 542 1
3247 542 2
3256 542 10
3295 542 1
3303 542 1
3309 542 1
3336 542 1
3342 542 2
3383 542 1
3408 542 1
3473 542 1
3476 542 1
3513 542 1
3550 542 1
3559 542 1
3560 542 1
3617 542 2
3635 542 1
3658 542 1
3668 542 2
3714 542 11
3749 542 1
3762 542 21
3776 542 1
3802 542 1
3816 542 2
3838 542 2
3874 542 1
3897 542 2
3938 542 1
3947 542 1
3959 542 2
3970 542 1
3991 542 2
4028 542 30
4038 542 2
4040 542 4
4041 542 1
4042 542 2
4060 542 1
4070 542 1
4074 542 1
4082 542 1
4090 542 1
4110 542 1
4111 542 1
4142 542 1
4155 542 1
4172 542 7
4176 542 1
4226 542 1
4256 542 2
4283 542 1
4335 542 2
4344 542 1
4360 542 1
4385 542 1
4433 542 1
4451 542 1
4486 542 2
4509 542 1
4521 542 1
4556 542 2
4560 542 1
4577 542 1
4582 542 2
4599 542 1
4609 542 1
4612 542 1
4623 542 1
4668 542 1
4669 542 1
4728 542 2
4757 542 1
4792 542 1
4858 542 2
4889 542 1
4894 542 3
4931 542 2
4949 542 1
4953 542 1
4959 542 2
4979 542 8
5061 542 2
5069 542 6
5090 542 11
5092 542 1
5108 542 1
5127 542 1
5132 542 1
5173 542 1
5182 542 1
5183 542 1
5209 542 1
5218 542 2
5238 542 9
5253 542 1
5263 542 1
5315 542 3
5318 542 1
5376 542 1
5383 542 1
5435 542 1
5465 542 1
5475 542 1
5477 542 1
5479 542 1
5492 542 2
5500 542 1
5522 542 30
5576 542 1
5593 542 1
5595 542 19
5635 542 1
5642 542 1
5679 542 1
5693 542 1
5694 542 1
5696 542 1
5699 542 9
5705 542 17
5714 542 1
5716 542 1
5723 542 1
5747 542 2
5780 542 1
5831 542 6
5834 542 1
5835 542 1
5836 542 1
5846 542 1
5847 542 2
5862 542 1
5873 542 5
5902 542 1
5927 542 1
5944 542 1
5948 542 20
5952 542 1
5955 542 1
5972 542 1
5986 542 1
6026 542 1
6059 542 2
6093 542 1
6107 542 1
6163 542 1
6171 542 1
6204 542 1
6212 542 1
6216 542 7
6220 542 2
6233 542 2
6236 542 1
6238 542 1
6259 542 1
6276 542 2
6340 542 1
6344 542 2
6354 542 1
6363 542 3
6365 542 1
6380 542 1
6392 542 1
6398 542 1
6442 542 2
6465 542 1
6507 542 1
6525 542 1
6543 542 1
6582 542 1
6584 542 1
6650 542 1
6660 542 3
6662 542 2
6723 542 3
6731 542 1
6761 542 17
6808 542 1
6817 542 1
6838 542 1
6842 542 3
6901 542 1
6938 542 1
6944 542 1
6945 542 1
6963 542 2
6969 542 1
6978 542 1
6986 542 1
6992 542 2
7112 542 1
7135 542 5
7189 542 1
7253 542 1
7259 542 2
7342 542 2
7356 542 4
7358 542 1
7461 542 11
7462 542 1
7474 542 1
7530 542 2
7548 542 1
7582 542 2
7584 542 1
7635 542 1
7675 542 1
7699 542 1
7728 542 2
7734 542 2
7747 542 1
7774 542 1
7777 542 2
7779 542 3
7789 542 9
7791 542 1
7814 542 2
7830 542 2
7857 542 2
7869 542 1
7906 542 1
7950 542 14
7956 542 1
7963 542 1
7977 542 1
8033 542 3
8078 542 1
8136 542 1
8177 542 1
8191 542 1
8219 542 11
8242 542 1
8309 542 1
8335 542 1
8410 542 1
8428 542 1
8494 542 1
8632 542 1
8672 542 1
8803 542 1
8813 542 6
8833 542 1
8852 542 1
8896 542 1
8927 542 1
8992 542 1
9005 542 1
9051 542 11
9067 542 1
9095 542 1
9145 542 12
9171 542 1
9189 542 1
9233 542 2
9251 542 1
9267 542 2
9269 542 1
9328 542 1
9329 542 3
9403 542 1
9404 542 1
9483 542 1
9500 542 1
9505 542 2
9517 542 3
9532 542 2
9543 542 3
9557 542 2
9570 542 1
9587 542 1
9608 542 2
9623 542 1
9642 542 1
9701 542 1
9704 542 1
9737 542 1
9785 542 1
9792 542 1
9799 542 28
9800 542 17
9815 542 1
9845 542 1
9890 542 1
9960 542 1
9972 542 1
9987 542 13
9993 542 3
10040 542 2
10054 542 1
10060 542 5
10090 542 1
10112 542 1
10125 542 1
10137 542 4
10152 542 15
10182 542 1
10189 542 3
10243 542 3
10315 542 2
10332 542 2
10347 542 1
10349 542 1
10487 542 1
10532 542 1
10535 542 7
10552 542 6
10562 542 1
10593 542 15
10595 542 8
10609 542 10
10611 542 14
10612 542 1
10618 542 1
10630 542 3
10631 542 6
10642 542 1
10643 542 1
10662 542 2
10672 542 2
10678 542 36
10679 542 5
10680 542 10
10681 542 2
10685 542 1
10690 542 1
10692 542 1
10694 542 5
10696 542 5
10700 542 25
10701 542 20
10710 542 19
10715 542 1
10720 542 3
10727 542 1
10740 542 12
10756 542 12
10778 542 1
10780 542 2
10790 542 1
10796 542 1
10804 542 1
10832 542 1
10838 542 1
10851 542 1
10867 542 1
10868 542 1
10874 542 2
11051 542 1
11080 542 1
11081 542 1
11083 542 37
11085 542 1
11109 542 1
11123 542 1
11203 542 1
11210 542 1
11226 542 1
11290 542 1
11297 542 1
11347 542 9
11352 542 1
11369 542 1
11394 542 1
11402 542 2
11448 542 13
11494 542 1
11509 542 1
11512 542 2
11517 542 1
11544 542 1
11548 542 1
11550 542 1
11551 542 1
11562 542 1
11568 542 1
11594 542 2
11659 542 1
11666 542 4
11668 542 1
11684 542 1
11710 542 1
11734 542 6
11788 542 1
11790 542 1
11820 542 1
11847 542 1
11888 542 49
11903 542 1
11905 542 1
11925 542 1
11939 542 2
11950 542 1
12017 542 2
12026 542 1
12028 542 1
12039 542 2
12049 542 4
12050 542 1
12057 542 2
12091 542 2
12108 542 1
12143 542 1
12151 542 1
12200 542 2
12207 542 2
12222 542 1
12231 542 3
12307 542 1
12312 542 6
12428 542 4
12440 542 2
12445 542 1
12489 542 1
12557 542 1
12571 542 2
12582 542 10
12583 542 2
12589 542 1
12619 542 2
12628 542 1
12635 542 2
12639 542 1
12647 542 1
12680 542 1
12686 542 2
12702 542 1
12704 542 1
12705 542 1
12724 542 1
12822 542 1
12862 542 1
12866 542 4
12874 542 1
12890 542 2
12893 542 1
12929 542 1
12940 542 1
12962 542 2
12969 542 1
13000 542 2
13006 542 2
13009 542 1
13051 542 3
13093 542 1
13126 542 1
13127 542 1
13129 542 1
13130 542 2
13150 542 1
13220 542 1
13237 542 11
13247 542 1
13303 542 109
13313 542 1
13334 542 6
13360 542 1
13381 542 2
13383 542 24
13436 542 1
13461 542 1
13508 542 30
13509 542 7
13511 542 1
13532 542 1
13543 542 1
13625 542 1
13629 542 1
13632 542 1
13637 542 1
13646 542 1
13676 542 1
13694 542 2
13712 542 2
13718 542 1
13732 542 18
13769 542 1
13772 542 2
13784 542 2
13827 542 1
13828 542 8
13872 542 1
13903 542 6
13920 542 1
13929 542 6
13944 542 2
13963 542 4
13965 542 1
13969 542 1
13970 542 1
13972 542 1
13987 542 1
14005 542 1
14044 542 1
14098 542 1
14167 542 1
14213 542 2
14219 542 2
14224 542 1
14248 542 36
14249 542 1
14271 542 1
14308 542 1
14388 542 1
14421 542 1
14423 542 1
14459 542 1
14472 542 1
14502 542 4
14620 542 3
14689 542 1
14703 542 1
14769 542 3
14770 542 1
14772 542 1
14814 542 1
14816 542 1
14827 542 1
14829 542 9
14971 542 22
14982 542 1
15019 542 3
15095 542 2
15167 542 1
15170 542 1
15180 542 10
15198 542 1
15201 542 1
15212 542 7
15213 542 1
15218 542 1
15236 542 1
15271 542 4
15278 542 1
15280 542 4
15302 542 5
15326 542 1
15377 542 1
15378 542 1
15420 542 1
15437 542 1
15490 542 2
15517 542 7
15537 542 2
15542 542 8
15560 542 1
15572 542 1
15583 542 1
15616 542 19
15746 542 28
15813 542 1
15821 542 5
15827 542 1
15841 542 2
15848 542 1
15853 542 1
15857 542 1
15878 542 1
15912 542 1
15914 542 1
15937 542 1
16057 542 1
16080 542 1
16084 542 1
16089 542 3
16116 542 1
16134 542 1
16141 542 2
16155 542 1
16163 542 1
16218 542 1
16288 542 1
16340 542 2
16362 542 1
16411 542 4
16436 542 1
16474 542 1
16476 542 1
16490 542 1
16539 542 6
16543 542 1
16566 542 1
16568 542 18
16575 542 2
16594 542 1
16607 542 1
16620 542 1
16666 542 1
16684 542 2
16698 542 1
16714 542 11
16722 542 1
16738 542 1
16745 542 13
16835 542 1
16843 542 2
16902 542 6
16934 542 1
16942 542 1
16960 542 4
16992 542 1
17040 542 3
17088 542 1
17107 542 1
17115 542 1
17119 542 1
17125 542 1
17132 542 1
17141 542 1
17211 542 1
17224 542 1
17252 542 1
17255 542 1
17362 542 1
17372 542 1
17414 542 1
17422 542 1
17424 542 14
17446 542 1
17461 542 1
17464 542 1
17465 542 3
17471 542 1
17538 542 1
17551 542 15
17569 542 1
17572 542 1
17589 542 1
17598 542 3
17624 542 1
17653 542 3
17654 542 2
17656 542 1
17689 542 1
17750 542 1
17803 542 1
17839 542 1
17842 542 1
17849 542 1
17874 542 2
17905 542 1
17912 542 1
17917 542 1
17928 542 1
17929 542 1
17978 542 1
17986 542 1
17990 542 1
18045 542 1
18068 542 1
18121 542 1
18145 542 10
18149 542 4
18157 542 1
18161 542 3
18186 542 15
18206 542 1
18220 542 2
18225 542 2
18229 542 1
18268 542 2
18270 542 4
18277 542 1
18332 542 3
18370 542 1
18394 542 1
18402 542 2
18412 542 22
18419 542 1
18502 542 12
18530 542 1
18570 542 2
18631 542 1
18637 542 1
18664 542 1
18677 542 1
18697 542 1
18773 542 4
18785 542 1
18787 542 1
18870 542 2
18878 542 1
18912 542 3
18938 542 1
18940 542 2
18942 542 6
18977 542 3
18999 542 151
19042 542 1
19044 542 1
19049 542 1
19066 542 1
19075 542 1
19086 542 1
19111 542 1
19140 542 11
19148 542 1
19153 542 2
19155 542 45
19176 542 11
19181 542 1
19182 542 1
19185 542 1
19186 542 1
19210 542 1
19242 542 1
19248 542 5
19253 542 1
19259 542 1
19262 542 1
19264 542 5
19352 542 1
19377 542 1
19395 542 2
19421 542 12
19441 542 1
19458 542 1
19460 542 1
19473 542 1
19511 542 1
19522 542 1
19539 542 2
19563 542 4
19586 542 2
19641 542 2
19643 542 3
19644 542 3
19666 542 1
19675 542 1
19711 542 1
19712 542 1
19715 542 1
19781 542 1
19798 542 2
19806 542 1
19818 542 1
19828 542 13
19829 542 1
19886 542 3
20005 542 1
20040 542 47
20124 542 1
20145 542 1
20147 542 1
20156 542 3
20161 542 1
20165 542 1
20180 542 4
20187 542 1
20237 542 3
20248 542 1
20251 542 1
20253 542 2
20268 542 1
20320 542 1
20354 542 10
20363 542 1
20428 542 1
20432 542 1
20454 542 1
20508 542 1
20544 542 1
20567 542 1
20569 542 2
20623 542 1
20630 542 1
20638 542 1
20639 542 3
20650 542 1
20655 542 2
20762 542 6
20769 542 1
20770 542 1
20778 542 4
20809 542 6
20815 542 1
20818 542 1
20850 542 1
20852 542 4
20857 542 1
20860 542 1
20865 542 1
20869 542 3
20872 542 2
20874 542 1
20881 542 12
20889 542 1
20904 542 2
20906 542 18
20949 542 1
20974 542 1
21020 542 3
21028 542 1
21043 542 1
21054 542 37
21070 542 1
21107 542 1
21109 542 1
21115 542 3
21188 542 1
21197 542 3
21215 542 1
21237 542 1
21261 542 4
21276 542 1
21295 542 1
21304 542 1
21307 542 2
21327 542 1
21343 542 1
21351 542 1
21364 542 1
21373 542 1
21379 542 2
21412 542 9
21415 542 3
21420 542 1
21435 542 3
21441 542 2
21447 542 13
21452 542 2
21464 542 1
21494 542 2
21505 542 2
21537 542 7
21544 542 5
21546 542 1
21548 542 1
21549 542 2
21572 542 2
21577 542 1
21581 542 1
21597 542 1
21612 542 1
21615 542 5
21624 542 1
21627 542 1
21631 542 2
21632 542 1
21650 542 2
21710 542 1
21753 542 1
21798 542 1
21841 542 1
21863 542 26
21867 542 2
21869 542 1
21873 542 2
21881 542 1
21899 542 1
21900 542 1
21919 542 1
21986 542 2
22010 542 21
22024 542 2
22030 542 1
22041 542 4
22045 542 1
22152 542 1
22153 542 1
22251 542 2
22258 542 2
22307 542 4
22377 542 1
22466 542 1
22472 542 1
22489 542 2
22493 542 1
22504 542 1
22508 542 1
22513 542 1
22550 542 2
22553 542 1
22563 542 1
22566 542 4
22644 542 1
22649 542 1
22658 542 7
22699 542 1
22740 542 6
22744 542 2
22751 542 1
22755 542 1
22782 542 1
22790 542 2
22795 542 1
22799 542 3
22806 542 1
22823 542 1
22826 542 1
22827 542 4
22836 542 1
22862 542 1
22883 542 1
22895 542 1
22896 542 1
22917 542 1
22945 542 1
22987 542 9
22993 542 1
22999 542 1
23057 542 12
23058 542 1
23078 542 2
23081 542 21
23126 542 1
23128 542 2
23204 542 1
23207 542 1
23219 542 1
23242 542 1
23259 542 17
23264 542 3
23327 542 2
23336 542 3
23345 542 3
23383 542 1
23385 542 1
23404 542 1
23405 542 1
23411 542 1
23424 542 2
23442 542 1
23464 542 1
23502 542 1
23583 542 1
23666 542 2
23693 542 1
23761 542 1
23776 542 1
23779 542 7
23795 542 93
23847 542 1
23851 542 1
23852 542 1
23862 542 1
23882 542 1
23909 542 3
23957 542 1
23960 542 7
23998 542 1
24005 542 1
24008 542 2
24014 542 2
24023 542 1
24029 542 2
24035 542 1
24036 542 1
24050 542 8
24088 542 20
24115 542 3
24159 542 1
24172 542 1
24176 542 1
24233 542 1
24238 542 2
24245 542 2
24253 542 1
24258 542 1
24283 542 1
24342 542 2
24372 542 1
24373 542 1
24382 542 1
24406 542 3
24449 542 1
24492 542 1
24529 542 2
24548 542 1
24559 542 1
24580 542 1
24591 542 1
24664 542 1
24673 542 1
24674 542 32
24721 542 1
24731 542 1
24732 542 3
24739 542 1
24758 542 3
24770 542 1
24771 542 1
24780 542 1
24809 542 1
24893 542 2
24894 542 1
24907 542 1
24978 542 18
24980 542 1
24987 542 1
25021 542 1
25036 542 1
25037 542 4
25046 542 1
25106 542 1
25123 542 1
25137 542 2
25162 542 1
25184 542 2
25187 542 1
25191 542 2
25199 542 3
25245 542 1
25268 542 7
25337 542 2
25397 542 1
25488 542 1
25582 542 1
25595 542 2
25601 542 1
25625 542 1
25646 542 1
25795 542 1
25893 542 23
25896 542 1
25907 542 1
25914 542 5
25947 542 2
25975 542 9
25988 542 3
25991 542 1
26014 542 37
26077 542 2
26087 542 1
26147 542 1
26169 542 2
26172 542 1
26173 542 1
26185 542 1
26186 542 6
26204 542 1
26211 542 2
26222 542 1
26247 542 1
26250 542 8
26279 542 1
26281 542 1
26282 542 1
26286 542 4
26287 542 5
26289 542 1
26302 542 1
26308 542 1
26339 542 18
26447 542 1
26449 542 1
26451 542 2
26455 542 5
26564 542 1
26583 542 1
26612 542 4
26619 542 1
26629 542 1
26654 542 1
26655 542 15
26708 542 1
26721 542 2
26724 542 1
26729 542 2
26731 542 1
26839 542 1
26840 542 1
26871 542 1
26882 542 1
26897 542 2
26901 542 7
26913 542 27
26923 542 1
26928 542 1
26945 542 2
26968 542 1
27031 542 16
27040 542 1
27041 542 3
27048 542 1
27058 542 1
27078 542 1
27080 542 1
27090 542 8
27091 542 1
27097 542 1
27144 542 1
27182 542 1
27225 542 1
27243 542 1
27280 542 1
27281 542 2
27287 542 1
27295 542 1
27326 542 3
27351 542 1
27403 542 1
27415 542 2
27418 542 1
27466 542 1
27495 542 3
27519 542 2
27557 542 1
27558 542 1
27617 542 2
27630 542 2
27633 542 1
27634 542 2
27637 542 1
27640 542 1
27653 542 1
27657 542 2
27659 542 4
27661 542 1
27663 542 2
27666 542 1
27682 542 9
27686 542 1
27696 542 1
27702 542 1
27724 542 3
27725 542 1
27745 542 1
27793 542 1
27817 542 1
27827 542 7
27848 542 2
27884 542 1
27885 542 1
27891 542 3
27898 542 1
27904 542 1
27910 542 1
27958 542 2
27960 542 5
27979 542 1
28023 542 1
28026 542 2
28032 542 1
28117 542 1
28204 542 1
28290 542 1
28294 542 2
28306 542 1
28309 542 5
28358 542 1
28425 542 1
28553 542 1
28593 542 5
28609 542 1
28625 542 1
28633 542 1
28643 542 1
28656 542 2
28661 542 1
28736 542 1
28745 542 1
28759 542 1
28760 542 1
28772 542 1
28784 542 2
28818 542 31
28841 542 1
28866 542 4
28882 542 2
28894 542 1
28926 542 1
28929 542 1
28947 542 2
28966 542 1
28967 542 1
28990 542 9
29002 542 1
29018 542 1
29027 542 1
29073 542 1
29110 542 3
29114 542 1
29160 542 1
29161 542 3
29167 542 1
29172 542 2
29176 542 3
29177 542 3
29188 542 2
29266 542 1
29269 542 2
29271 542 7
29294 542 2
29299 542 1
29303 542 3
29324 542 2
29349 542 1
29356 542 1
29378 542 1
29383 542 1
29424 542 1
29429 542 1
29439 542 1
29440 542 1
29447 542 1
29450 542 3
29452 542 2
29459 542 1
29463 542 11
29466 542 1
29477 542 3
29497 542 1
29506 542 19
29509 542 1
29512 542 1
29515 542 1
29520 542 1
29539 542 1
29556 542 1
29568 542 5
29601 542 2
29618 542 2
29620 542 10
29627 542 1
29634 542 1
29656 542 1
29660 542 1
29702 542 7
29706 542 1
29720 542 1
29724 542 1
29733 542 1
29734 542 14
29741 542 1
29742 542 1
29744 542 4
29769 542 1
29789 542 2
29796 542 1
29799 542 1
29811 542 1
29813 542 1
29814 542 1
29819 542 2
29832 542 1
29850 542 1
29856 542 1
29903 542 2
29904 542 1
29911 542 1
29915 542 11
29929 542 2
29931 542 1
29943 542 5
29953 542 2
29962 542 1
29976 542 3
29979 542 1
29989 542 2
30029 542 1
30037 542 6
30038 542 2
30075 542 1
30082 542 1
30105 542 23
30109 542 1
30110 542 1
30115 542 3
30125 542 2
30126 542 1
30131 542 1
30136 542 9
30138 542 1
30147 542 2
30149 542 1
30170 542 2
30194 542 1
30313 542 1
30339 542 1
30346 542 1
30379 542 1
30383 542 1
30399 542 1
30404 542 1
30411 542 1
30413 542 1
30429 542 2
30430 542 24
30436 542 1
30443 542 1
30479 542 2
30508 542 1
30514 542 1
30529 542 3
30537 542 3
30562 542 2
30567 542 6
30570 542 11
30586 542 1
30616 542 1
30630 542 2
30652 542 1
30656 542 28
30659 542 2
30712 542 1
30732 542 1
30789 542 2
30792 542 4
30798 542 2
30809 542 1
30838 542 1
30849 542 3
30858 542 1
30866 542 1
30872 542 6
30874 542 2
30895 542 2
30912 542 17
30927 542 1
30934 542 175
30958 542 8
30967 542 1
30971 542 38
30972 542 5
30974 542 3
31025 542 1
31031 542 1
31080 542 1
31169 542 1
31178 542 1
31180 542 1
31189 542 27
31195 542 1
31197 542 1
31212 542 3
31214 542 1
31216 542 1
31245 542 1
31258 542 25
31399 542 16
31415 542 1
31421 542 3
31551 542 1
31556 542 3
31561 542 1
31562 542 1
31563 542 2
31617 542 1
31701 542 1
31709 542 2
31715 542 2
31729 542 1
31803 542 1
31811 542 1
31820 542 1
31841 542 1
31865 542 1
31907 542 1
31910 542 2
31924 542 1
31927 542 1
31937 542 1
31950 542 2
31951 542 1
31955 542 1
31959 542 1
31961 542 1
31964 542 7
31971 542 1
32011 542 11
32023 542 19
32029 542 1
32037 542 1
32048 542 2
32067 542 1
32081 542 1
32083 542 1
32097 542 1
32100 542 1
32106 542 1
32194 542 1
32214 542 1
32216 542 9
32350 542 1
32435 542 1
32438 542 1
32443 542 1
32449 542 4
32477 542 1
32514 542 1
32527 542 2
32544 542 1
32582 542 2
32596 542 1
32644 542 1
32646 542 1
32647 542 1
32665 542 1
32697 542 5
32698 542 15
32699 542 52
32700 542 35
32702 542 16
32703 542 11
32704 542 2
32705 542 1
32706 542 17
32707 542 5
32709 542 14
32732 542 1
61 543 1
71 543 1
82 543 1
114 543 1
119 543 1
167 543 4
202 543 2
413 543 1
465 543 1
493 543 30
497 543 1
499 543 1
545 543 1
546 543 1
557 543 1
559 543 1
575 543 1
583 543 1
605 543 1
615 543 1
645 543 1
653 543 1
687 543 1
689 543 1
743 543 1
771 543 1
799 543 1
800 543 1
856 543 1
860 543 3
909 543 19
942 543 1
967 543 1
994 543 1
1017 543 1
1023 543 1
1058 543 1
1066 543 1
1087 543 1
1110 543 1
1185 543 1
1288 543 2
1314 543 1
1363 543 12
1562 543 1
1628 543 1
1723 543 2
1724 543 1
1846 543 1
1963 543 1
1975 543 1
1987 543 1
1990 543 16
2024 543 1
2062 543 1
2100 543 1
2198 543 1
2277 543 1
2301 543 2
2334 543 1
2339 543 1
2391 543 1
2394 543 1
2452 543 1
2485 543 2
2630 543 1
2643 543 1
2742 543 1
2760 543 1
2892 543 1
2906 543 1
2916 543 1
2940 543 1
3086 543 1
3256 543 13
3408 543 1
3476 543 1
3498 543 1
3559 543 1
3634 543 1
3668 543 2
3676 543 1
3714 543 2
3762 543 16
3792 543 1
3804 543 1
3865 543 1
3938 543 1
3945 543 1
4026 543 1
4028 543 22
4065 543 2
4066 543 2
4106 543 1
4131 543 1
4172 543 10
4216 543 1
4360 543 1
4396 543 1
4431 543 1
4434 543 1
4456 543 2
4493 543 3
4510 543 1
4561 543 1
4577 543 1
4582 543 4
4669 543 1
4686 543 1
4728 543 1
4757 543 1
4858 543 1
4959 543 1
4979 543 2
5069 543 13
5090 543 2
5093 543 1
5199 543 1
5238 543 12
5351 543 1
5374 543 1
5376 543 1
5481 543 1
5515 543 1
5522 543 38
5563 543 1
5595 543 17
5603 543 1
5653 543 1
5679 543 1
5699 543 7
5705 543 14
5715 543 1
5743 543 1
5831 543 2
5875 543 1
5911 543 1
5927 543 1
5931 543 2
5948 543 8
5955 543 1
5986 543 1
6034 543 1
6059 543 1
6093 543 1
6171 543 1
6185 543 1
6216 543 4
6238 543 1
6259 543 1
6338 543 1
6363 543 1
6395 543 1
6438 543 1
6465 543 2
6579 543 1
6582 543 1
6599 543 1
6604 543 1
6650 543 1
6885 543 1
6900 543 1
6963 543 1
6986 543 2
7076 543 1
7135 543 12
7150 543 3
7214 543 2
7246 543 1
7459 543 1
7461 543 14
7568 543 1
7675 543 1
7747 543 1
7906 543 1
7948 543 1
7950 543 11
7956 543 1
7957 543 1
8219 543 14
8256 543 1
8509 543 1
8586 543 1
8764 543 1
8813 543 9
8830 543 1
9005 543 1
9051 543 5
9139 543 1
9145 543 11
9171 543 3
9306 543 1
9319 543 1
9465 543 2
9486 543 1
9517 543 2
9520 543 1
9524 543 1
9598 543 1
9635 543 1
9640 543 1
9715 543 1
9799 543 1
9800 543 22
9858 543 1
9919 543 2
9972 543 4
9987 543 3
10043 543 1
10060 543 1
10061 543 1
10112 543 1
10122 543 1
10152 543 17
10182 543 2
10381 543 1
10441 543 1
10535 543 4
10552 543 1
10562 543 1
10566 543 2
10593 543 5
10608 543 5
10618 543 1
10642 543 1
10668 543 1
10690 543 1
10693 543 1
10710 543 30
10740 543 17
10756 543 17
10788 543 1
10851 543 1
11040 543 1
11083 543 25
11154 543 1
11160 543 1
11176 543 2
11278 543 1
11290 543 1
11297 543 1
11307 543 1
11364 543 1
11388 543 1
11448 543 25
11499 543 1
11594 543 1
11728 543 1
11790 543 1
11829 543 1
11847 543 1
11888 543 4
11899 543 1
11903 543 2
12017 543 3
12049 543 3
12051 543 1
12084 543 1
12188 543 1
12205 543 1
12206 543 1
12231 543 1
12237 543 1
12276 543 1
12309 543 1
12312 543 3
12428 543 1
12525 543 1
12582 543 1
12670 543 1
12672 543 1
12686 543 1
12838 543 1
12930 543 1
13013 543 1
13024 543 1
13110 543 1
13127 543 1
13130 543 1
13131 543 1
13132 543 1
13154 543 1
13225 543 1
13237 543 3
13240 543 1
13262 543 1
13303 543 37
13463 543 1
13501 543 1
13511 543 1
13532 543 1
13557 543 1
13629 543 1
13635 543 1
13712 543 2
13732 543 34
13772 543 2
13828 543 6
13869 543 1
13972 543 1
14042 543 1
14055 543 1
14093 543 1
14098 543 1
14219 543 1
14225 543 2
14247 543 1
14248 543 38
14253 543 1
14258 543 1
14421 543 1
14471 543 1
14589 543 1
14620 543 3
14624 543 2
14761 543 1
14829 543 11
14971 543 20
15180 543 10
15183 543 1
15212 543 3
15213 543 2
15280 543 1
15302 543 2
15377 543 1
15420 543 1
15542 543 5
15560 543 1
15565 543 1
15616 543 5
15739 543 1
15746 543 44
15821 543 1
15860 543 1
16099 543 1
16154 543 1
16197 543 1
16215 543 1
16247 543 1
16350 543 1
16380 543 1
16392 543 1
16402 543 1
16436 543 1
16487 543 1
16539 543 7
16568 543 17
16587 543 1
16625 543 1
16697 543 1
16714 543 14
16793 543 1
16807 543 1
16815 543 2
16948 543 1
16965 543 1
16978 543 1
17040 543 1
17061 543 1
17081 543 1
17152 543 1
17224 543 1
17419 543 1
17422 543 1
17464 543 1
17471 543 1
17551 543 5
17657 543 1
17689 543 1
17736 543 1
17751 543 1
17834 543 1
17838 543 1
17849 543 1
17852 543 1
17885 543 1
17978 543 1
18020 543 1
18044 543 1
18053 543 1
18115 543 1
18122 543 1
18140 543 1
18145 543 3
18147 543 2
18157 543 1
18161 543 1
18167 543 1
18186 543 16
18263 543 1
18268 543 1
18332 543 1
18370 543 1
18402 543 1
18412 543 20
18486 543 1
18502 543 11
18527 543 1
18553 543 2
18570 543 1
18653 543 1
18655 543 1
18664 543 1
18778 543 1
18870 543 1
18999 543 5
19017 543 1
19031 543 2
19042 543 1
19060 543 1
19073 543 1
19098 543 1
19127 543 1
19140 543 5
19142 543 1
19155 543 57
19167 543 1
19170 543 1
19188 543 1
19215 543 1
19248 543 2
19253 543 3
19269 543 1
19353 543 1
19388 543 1
19390 543 1
19395 543 1
19421 543 18
19586 543 1
19619 543 1
19620 543 1
19749 543 1
19801 543 4
19802 543 1
19806 543 1
19828 543 13
19848 543 1
19886 543 2
20064 543 1
20150 543 1
20185 543 1
20187 543 1
20191 543 1
20213 543 1
20248 543 1
20251 543 1
20282 543 3
20354 543 4
20398 543 6
20568 543 1
20591 543 1
20623 543 1
20636 543 1
20638 543 1
20655 543 2
20690 543 2
20692 543 1
20709 543 1
20749 543 2
20762 543 4
20769 543 1
20778 543 2
20809 543 2
20811 543 1
20850 543 1
20869 543 4
20874 543 1
20881 543 1
20889 543 1
20904 543 1
20906 543 7
20933 543 1
20959 543 1
20971 543 1
21054 543 1
21215 543 5
21334 543 1
21345 543 1
21441 543 5
21445 543 1
21447 543 13
21513 543 2
21537 543 11
21548 543 1
21567 543 1
21591 543 1
21614 543 1
21650 543 3
21801 543 1
21805 543 3
21863 543 16
21866 543 1
21878 543 1
21954 543 1
21961 543 1
21976 543 1
22010 543 8
22024 543 1
22039 543 1
22041 543 3
22152 543 4
22161 543 1
22377 543 1
22496 543 9
22500 543 1
22658 543 1
22740 543 7
22744 543 1
22755 543 1
22795 543 1
22805 543 1
22836 543 1
22939 543 2
22966 543 1
22987 543 1
23022 543 1
23065 543 1
23081 543 4
23195 543 1
23228 543 1
23304 543 2
23336 543 1
23413 543 1
23647 543 2
23666 543 1
23761 543 1
23779 543 3
23792 543 1
23795 543 99
23909 543 1
23942 543 1
23946 543 1
23955 543 1
23962 543 1
24014 543 1
24050 543 9
24088 543 18
24262 543 1
24307 543 1
24406 543 1
24544 543 1
24571 543 1
24598 543 1
24638 543 1
24640 543 1
24666 543 1
24674 543 30
24677 543 1
24732 543 1
24739 543 1
24758 543 2
24887 543 2
24978 543 19
24980 543 1
25036 543 1
25041 543 1
25091 543 1
25123 543 1
25146 543 1
25148 543 1
25177 543 1
25192 543 1
25199 543 1
25268 543 1
25292 543 1
25426 543 1
25461 543 1
25494 543 1
25589 543 1
25601 543 1
25652 543 1
25694 543 1
25734 543 1
25893 543 1
25914 543 2
25947 543 1
25979 543 2
25988 543 2
26014 543 45
26027 543 1
26138 543 1
26155 543 1
26186 543 2
26210 543 1
26211 543 3
26250 543 1
26263 543 1
26286 543 3
26339 543 11
26395 543 1
26490 543 1
26583 543 1
26617 543 1
26655 543 20
26720 543 1
26825 543 1
26901 543 1
26913 543 18
26944 543 1
26945 543 1
26958 543 2
27031 543 9
27056 543 1
27080 543 1
27090 543 3
27132 543 1
27294 543 2
27450 543 1
27495 543 1
27515 543 1
27519 543 2
27617 543 5
27662 543 1
27666 543 1
27673 543 1
27682 543 3
27724 543 1
27793 543 1
27827 543 2
27884 543 1
27951 543 1
27958 543 5
27960 543 2
27977 543 1
28049 543 1
28119 543 1
28309 543 11
28423 543 1
28524 543 1
28593 543 1
28594 543 1
28609 543 1
28613 543 1
28741 543 1
28808 543 1
28943 543 1
28944 543 1
28968 543 1
28969 543 1
29029 543 2
29185 543 1
29271 543 3
29294 543 1
29299 543 1
29303 543 1
29349 543 1
29377 543 1
29408 543 1
29415 543 1
29440 543 1
29445 543 1
29450 543 2
29452 543 2
29463 543 16
29477 543 1
29506 543 2
29509 543 2
29515 543 1
29521 543 1
29568 543 4
29620 543 8
29621 543 2
29627 543 1
29703 543 1
29734 543 9
29751 543 1
29782 543 1
29795 543 1
29799 543 1
29811 543 1
29821 543 1
29831 543 1
29856 543 1
29915 543 6
29916 543 1
29929 543 2
29943 543 1
29949 543 1
29959 543 1
29969 543 1
29976 543 1
29978 543 1
29983 543 1
29984 543 1
30012 543 1
30037 543 1
30093 543 1
30105 543 32
30122 543 2
30136 543 10
30248 543 3
30379 543 2
30399 543 2
30430 543 1
30434 543 1
30562 543 1
30567 543 1
30570 543 11
30656 543 26
30658 543 1
30838 543 1
30849 543 1
30858 543 1
30872 543 3
30895 543 1
30900 543 1
30912 543 14
30914 543 1
30932 543 1
30934 543 1
30958 543 3
30971 543 56
30972 543 10
31073 543 1
31076 543 1
31117 543 1
31179 543 2
31189 543 12
31258 543 41
31368 543 1
31391 543 1
31399 543 12
31421 543 3
31494 543 1
31563 543 1
31585 543 1
31589 543 1
31611 543 1
31709 543 1
31729 543 1
31856 543 2
31920 543 1
31968 543 1
31992 543 1
32023 543 27
32045 543 1
32046 543 1
32048 543 1
32083 543 1
32134 543 1
32247 543 1
32254 543 1
32350 543 1
32432 543 1
32465 543 1
32527 543 1
32566 543 1
32582 543 1
32594 543 1
32697 543 2
32698 543 3
32699 543 12
32700 543 6
32703 543 7
32706 543 8
32707 543 2
32709 543 5
32712 543 1
68 544 1
82 544 1
126 544 1
167 544 1
211 544 1
249 544 1
277 544 2
327 544 1
379 544 1
465 544 1
483 544 1
493 544 14
496 544 1
518 544 1
520 544 2
525 544 2
545 544 1
557 544 2
559 544 3
575 544 1
611 544 2
645 544 2
675 544 1
685 544 1
687 544 2
724 544 1
734 544 1
771 544 1
800 544 1
840 544 1
858 544 1
860 544 3
863 544 1
903 544 1
909 544 8
942 544 1
1024 544 1
1058 544 3
1107 544 1
1110 544 1
1137 544 1
1185 544 1
1265 544 1
1326 544 1
1363 544 8
1499 544 1
1509 544 1
1539 544 1
1547 544 1
1562 544 1
1636 544 1
1723 544 1
1724 544 1
1835 544 1
1843 544 1
1846 544 1
1859 544 1
1866 544 1
1888 544 1
1896 544 1
1900 544 1
1903 544 1
1963 544 5
1965 544 10
1974 544 1
1984 544 1
1990 544 10
1994 544 1
2031 544 1
2052 544 1
2062 544 2
2088 544 1
2149 544 2
2175 544 1
2198 544 4
2208 544 1
2218 544 1
2225 544 1
2256 544 1
2258 544 1
2313 544 2
2358 544 1
2538 544 1
2551 544 1
2577 544 1
2609 544 1
2698 544 2
2718 544 1
2874 544 1
2885 544 1
2892 544 1
2940 544 2
2943 544 1
3256 544 9
3303 544 1
3309 544 1
3458 544 2
3478 544 1
3498 544 1
3531 544 1
3615 544 1
3658 544 1
3714 544 1
3762 544 10
3767 544 1
3816 544 1
3837 544 1
3874 544 1
3897 544 1
3925 544 1
3938 544 1
3943 544 1
3957 544 1
4024 544 2
4028 544 5
4040 544 2
4041 544 4
4090 544 1
4111 544 1
4139 544 2
4172 544 13
4416 544 1
4431 544 1
4434 544 1
4478 544 1
4716 544 1
4854 544 1
4889 544 1
4959 544 2
4960 544 1
4979 544 1
5069 544 3
5090 544 2
5140 544 1
5175 544 1
5238 544 2
5254 544 1
5315 544 1
5331 544 1
5351 544 1
5376 544 1
5466 544 1
5479 544 1
5481 544 1
5492 544 1
5522 544 9
5524 544 1
5537 544 1
5555 544 1
5576 544 1
5595 544 10
5699 544 9
5705 544 10
5809 544 1
5811 544 1
5857 544 1
5859 544 2
5948 544 6
5970 544 1
5972 544 1
6064 544 1
6093 544 1
6151 544 2
6204 544 1
6216 544 7
6259 544 3
6265 544 1
6276 544 1
6296 544 1
6309 544 1
6338 544 1
6390 544 1
6442 544 1
6452 544 1
6584 544 1
6599 544 1
6635 544 1
6638 544 1
6660 544 1
6695 544 1
6718 544 1
6723 544 1
6731 544 1
6941 544 1
6986 544 1
7076 544 1
7112 544 1
7114 544 2
7135 544 26
7150 544 1
7202 544 1
7239 544 1
7253 544 1
7341 544 1
7362 544 1
7461 544 8
7506 544 1
7532 544 2
7584 544 1
7673 544 1
7675 544 1
7696 544 2
7697 544 2
7724 544 1
7747 544 2
7779 544 1
7873 544 1
7906 544 3
7927 544 1
7950 544 11
8205 544 1
8219 544 13
8319 544 1
8356 544 2
8538 544 1
8543 544 1
8586 544 1
8647 544 1
8764 544 2
8813 544 4
8830 544 1
8852 544 1
8887 544 4
8890 544 2
8953 544 1
8962 544 1
9065 544 1
9067 544 1
9115 544 2
9133 544 1
9145 544 7
9171 544 1
9199 544 1
9233 544 1
9328 544 1
9383 544 2
9467 544 1
9483 544 2
9514 544 1
9570 544 2
9589 544 1
9598 544 1
9678 544 1
9799 544 2
9800 544 12
9807 544 1
9849 544 1
9919 544 2
9972 544 2
9987 544 3
9993 544 1
10004 544 1
10009 544 1
10060 544 2
10061 544 1
10062 544 1
10076 544 1
10112 544 2
10125 544 1
10152 544 5
10166 544 1
10189 544 1
10281 544 1
10315 544 1
10334 544 1
10418 544 1
10421 544 1
10532 544 1
10535 544 11
10539 544 1
10552 544 4
10562 544 1
10593 544 18
10595 544 14
10608 544 7
10610 544 2
10613 544 1
10631 544 4
10672 544 1
10688 544 1
10690 544 1
10691 544 1
10705 544 1
10710 544 13
10720 544 1
10738 544 1
10740 544 5
10756 544 9
10760 544 1
10767 544 2
10804 544 1
10863 544 2
10885 544 1
10890 544 1
11080 544 1
11081 544 1
11083 544 14
11129 544 1
11228 544 1
11261 544 1
11297 544 1
11309 544 1
11397 544 1
11437 544 1
11448 544 8
11512 544 1
11551 544 1
11734 544 1
11790 544 1
11792 544 3
11822 544 2
11854 544 1
11857 544 1
11888 544 24
11905 544 1
12017 544 1
12049 544 1
12130 544 1
12200 544 1
12215 544 1
12231 544 3
12276 544 1
12294 544 1
12309 544 1
12312 544 3
12347 544 1
12350 544 1
12387 544 1
12392 544 1
12589 544 3
12594 544 1
12627 544 1
12647 544 2
12686 544 1
12706 544 1
12721 544 1
12838 544 1
12885 544 1
12964 544 1
12993 544 1
13008 544 1
13051 544 1
13058 544 1
13121 544 1
13126 544 2
13127 544 1
13130 544 2
13131 544 1
13210 544 1
13237 544 1
13249 544 1
13303 544 31
13457 544 1
13497 544 2
13511 544 1
13532 544 1
13543 544 1
13545 544 1
13712 544 1
13732 544 7
13784 544 2
13903 544 1
13959 544 1
13967 544 1
14225 544 2
14248 544 33
14255 544 1
14259 544 1
14287 544 1
14406 544 1
14470 544 1
14587 544 1
14620 544 1
14675 544 1
14749 544 1
14763 544 1
14769 544 1
14772 544 1
14829 544 4
14971 544 10
15095 544 1
15180 544 13
15198 544 1
15201 544 1
15212 544 4
15250 544 1
15302 544 1
15308 544 2
15377 544 1
15394 544 1
15420 544 1
15475 544 2
15542 544 5
15570 544 1
15574 544 1
15616 544 5
15746 544 23
15823 544 1
15827 544 1
15857 544 1
15874 544 1
15933 544 2
16085 544 1
16089 544 2
16099 544 1
16141 544 3
16178 544 1
16288 544 1
16309 544 1
16360 544 1
16380 544 1
16415 544 1
16539 544 5
16540 544 4
16544 544 1
16545 544 1
16568 544 6
16582 544 1
16587 544 1
16597 544 1
16714 544 6
16716 544 1
16717 544 1
16791 544 1
16805 544 1
16807 544 1
16809 544 1
16815 544 2
16817 544 1
16878 544 1
16997 544 2
17015 544 1
17039 544 1
17040 544 2
17150 544 1
17414 544 1
17424 544 1
17432 544 2
17465 544 1
17469 544 1
17551 544 12
17580 544 1
17598 544 1
17651 544 1
17749 544 1
17772 544 1
17809 544 1
17862 544 1
17872 544 1
17888 544 1
17990 544 1
18053 544 1
18081 544 1
18145 544 1
18186 544 7
18225 544 2
18237 544 1
18402 544 1
18412 544 8
18486 544 1
18502 544 6
18527 544 1
18530 544 1
18553 544 2
18570 544 1
18618 544 1
18637 544 1
18664 544 1
18762 544 1
18962 544 1
18992 544 1
18998 544 1
18999 544 5
19017 544 1
19024 544 1
19039 544 1
19042 544 1
19044 544 1
19088 544 1
19098 544 1
19111 544 1
19133 544 1
19140 544 8
19155 544 58
19169 544 1
19176 544 2
19180 544 4
19185 544 3
19249 544 1
19253 544 5
19259 544 1
19267 544 1
19278 544 1
19336 544 1
19411 544 1
19421 544 26
19511 544 1
19566 544 1
19591 544 1
19620 544 1
19641 544 1
19643 544 1
19644 544 1
19683 544 1
19780 544 1
19798 544 2
19801 544 3
19802 544 8
19806 544 1
19828 544 5
19886 544 2
19976 544 1
19997 544 1
20124 544 1
20165 544 1
20173 544 1
20180 544 2
20248 544 1
20354 544 2
20555 544 1
20560 544 1
20567 544 1
20581 544 1
20622 544 1
20623 544 1
20655 544 1
20672 544 1
20680 544 1
20749 544 1
20769 544 1
20778 544 1
20809 544 5
20852 544 3
20869 544 3
20881 544 5
20883 544 1
20896 544 1
20905 544 1
20906 544 7
20933 544 1
20974 544 1
21020 544 1
21046 544 1
21054 544 1
21115 544 1
21118 544 3
21215 544 1
21345 544 1
21377 544 1
21390 544 1
21398 544 1
21441 544 1
21447 544 10
21513 544 2
21537 544 5
21548 544 1
21586 544 1
21710 544 1
21762 544 1
21812 544 1
21863 544 15
21866 544 2
21873 544 1
21901 544 3
21946 544 1
22010 544 7
22041 544 2
22108 544 1
22301 544 1
22379 544 2
22423 544 1
22550 544 5
22553 544 2
22563 544 1
22568 544 1
22649 544 1
22658 544 1
22740 544 6
22798 544 1
22802 544 1
22856 544 1
22862 544 2
22865 544 1
22883 544 2
22921 544 1
22922 544 1
22973 544 1
22987 544 3
23027 544 1
23046 544 1
23081 544 1
23129 544 1
23207 544 4
23219 544 1
23336 544 1
23345 544 1
23378 544 1
23383 544 1
23385 544 1
23613 544 1
23649 544 1
23666 544 1
23687 544 1
23779 544 2
23795 544 46
23819 544 1
23909 544 1
23910 544 1
23960 544 1
24021 544 1
24050 544 7
24077 544 1
24088 544 13
24173 544 1
24174 544 1
24195 544 1
24233 544 1
24262 544 1
24269 544 1
24317 544 1
24373 544 1
24403 544 1
24406 544 1
24425 544 1
24449 544 1
24543 544 1
24558 544 1
24598 544 1
24604 544 1
24653 544 1
24674 544 23
24677 544 1
24758 544 8
24800 544 1
24818 544 1
24889 544 2
24978 544 13
25036 544 1
25156 544 1
25191 544 1
25194 544 1
25199 544 3
25232 544 1
25268 544 2
25513 544 39
25577 544 1
25600 544 1
25630 544 1
25642 544 1
25646 544 1
25738 544 1
25796 544 1
25893 544 1
25975 544 2
25976 544 1
25988 544 1
25991 544 1
26014 544 22
26027 544 1
26071 544 1
26140 544 1
26177 544 1
26185 544 2
26186 544 6
26188 544 1
26210 544 1
26211 544 2
26215 544 1
26254 544 1
26282 544 1
26286 544 2
26319 544 1
26339 544 11
26453 544 1
26495 544 1
26518 544 1
26606 544 1
26630 544 1
26655 544 11
26699 544 1
26731 544 1
26801 544 1
26822 544 1
26825 544 12
26897 544 1
26901 544 1
26913 544 14
26928 544 1
27031 544 7
27063 544 1
27090 544 4
27220 544 1
27225 544 1
27237 544 1
27342 544 1
27403 544 1
27414 544 1
27439 544 1
27495 544 1
27501 544 1
27519 544 4
27561 544 2
27617 544 1
27639 544 2
27659 544 3
27682 544 7
27733 544 1
27827 544 7
27834 544 1
27835 544 2
27847 544 1
27884 544 2
27898 544 1
27901 544 1
27958 544 5
27960 544 3
28019 544 1
28273 544 1
28306 544 1
28309 544 8
28313 544 2
28401 544 1
28609 544 1
28623 544 1
28641 544 1
28661 544 1
28676 544 1
28741 544 1
28742 544 1
28833 544 4
28834 544 1
28932 544 1
28934 544 1
28971 544 1
28985 544 1
29073 544 1
29114 544 1
29210 544 1
29227 544 1
29255 544 1
29266 544 2
29271 544 2
29303 544 1
29383 544 1
29408 544 1
29431 544 1
29440 544 1
29441 544 1
29452 544 1
29463 544 10
29469 544 1
29489 544 2
29506 544 2
29509 544 1
29515 544 1
29533 544 3
29561 544 1
29568 544 1
29570 544 1
29579 544 1
29620 544 10
29621 544 1
29716 544 1
29734 544 6
29738 544 1
29811 544 1
29816 544 1
29819 544 1
29821 544 2
29842 544 1
29915 544 3
29929 544 1
30027 544 2
30029 544 1
30082 544 1
30093 544 1
30105 544 12
30109 544 1
30110 544 1
30136 544 6
30248 544 4
30276 544 1
30379 544 1
30406 544 1
30429 544 1
30434 544 1
30529 544 1
30570 544 6
30599 544 1
30629 544 1
30636 544 1
30656 544 11
30658 544 1
30659 544 1
30776 544 1
30789 544 1
30798 544 1
30872 544 7
30895 544 1
30912 544 11
30927 544 1
30932 544 1
30934 544 5
30950 544 1
30958 544 4
30971 544 20
30972 544 3
30976 544 2
30983 544 1
30984 544 1
31025 544 1
31073 544 1
31076 544 8
31189 544 4
31258 544 14
31399 544 4
31421 544 3
31561 544 1
31575 544 1
31701 544 2
31788 544 1
31811 544 1
31813 544 1
31856 544 1
31886 544 1
31929 544 1
31971 544 1
31975 544 1
31998 544 1
32023 544 18
32033 544 1
32046 544 1
32155 544 1
32166 544 1
32216 544 1
32413 544 1
32435 544 1
32443 544 1
32447 544 1
32450 544 2
32452 544 1
32527 544 1
32594 544 1
32646 544 1
32697 544 7
32698 544 12
32699 544 19
32700 544 11
32702 544 7
32703 544 5
32705 544 2
32706 544 8
32707 544 3
32709 544 2
95 545 1
202 545 1
235 545 1
384 545 1
413 545 2
416 545 1
529 545 1
557 545 2
558 545 1
820 545 1
860 545 1
963 545 1
1163 545 1
1314 545 1
1368 545 1
1511 545 1
1581 545 1
1990 545 1
1992 545 1
2056 545 1
2171 545 3
2225 545 1
2339 545 1
2374 545 1
2465 545 1
2485 545 4
2538 545 1
2640 545 1
2791 545 1
2916 545 1
2940 545 1
2989 545 1
3028 545 1
3048 545 1
3207 545 1
3498 545 1
4172 545 1
4726 545 1
4803 545 1
4865 545 6
5090 545 3
5094 545 1
5135 545 5
5238 545 1
5358 545 1
5488 545 1
5492 545 1
5519 545 2
5595 545 1
5831 545 1
5858 545 2
5872 545 13
5955 545 1
6113 545 1
6151 545 1
6344 545 1
6459 545 5
6635 545 2
6688 545 2
6833 545 1
7184 545 1
7461 545 1
7696 545 14
7697 545 34
7841 545 1
7877 545 1
8017 545 84
8219 545 1
9001 545 1
9517 545 1
9635 545 1
9799 545 1
9825 545 3
9828 545 1
9846 545 2
9993 545 1
10121 545 2
10229 545 1
10250 545 1
10421 545 1
10423 545 1
10458 545 1
10535 545 4
10593 545 7
10595 545 2
10624 545 1
10672 545 1
10710 545 1
10781 545 1
10828 545 3
10867 545 2
11141 545 1
11176 545 1
11268 545 1
11681 545 1
11811 545 1
11888 545 24
12132 545 1
12215 545 1
12535 545 6
12582 545 3
12890 545 1
13059 545 1
13212 545 2
13237 545 1
13249 545 1
13303 545 34
13383 545 6
13508 545 2
13661 545 1
13784 545 1
13816 545 1
13831 545 1
13864 545 1
13865 545 2
13903 545 1
13959 545 2
14089 545 1
14219 545 1
14252 545 1
14331 545 1
14587 545 3
14620 545 1
14690 545 1
14749 545 1
14814 545 1
14971 545 1
15067 545 13
15180 545 1
15437 545 1
15616 545 1
15894 545 1
16286 545 2
16397 545 1
16478 545 1
16601 545 1
16609 545 1
16640 545 1
16714 545 1
16717 545 1
17035 545 1
17327 545 2
17419 545 1
17424 545 1
17580 545 1
17717 545 1
17888 545 2
17990 545 2
18135 545 2
18447 545 1
18502 545 1
18553 545 1
18570 545 2
18999 545 9
19039 545 1
19082 545 4
19099 545 1
19140 545 1
19145 545 1
19155 545 3
19192 545 1
19352 545 2
19419 545 1
19444 545 1
19620 545 1
19806 545 1
19923 545 1
19997 545 1
20143 545 20
20156 545 1
20164 545 3
20260 545 1
20354 545 2
20690 545 1
20852 545 2
20881 545 6
20904 545 1
20906 545 2
21043 545 3
21115 545 1
21276 545 1
21562 545 1
21650 545 4
21805 545 1
21899 545 1
22010 545 1
22041 545 2
22489 545 1
22527 545 1
22740 545 1
22804 545 1
22883 545 1
22940 545 1
22945 545 2
22966 545 1
22974 545 1
23081 545 1
23151 545 2
23249 545 1
23666 545 1
23748 545 2
23779 545 1
23795 545 14
23974 545 1
24040 545 3
24088 545 1
24252 545 1
24425 545 2
24580 545 1
24818 545 1
24888 545 3
25184 545 3
25191 545 4
25232 545 1
25630 545 1
25796 545 2
25914 545 1
26183 545 1
26186 545 2
26250 545 1
26287 545 1
26322 545 2
26825 545 5
27143 545 1
27309 545 1
27373 545 2
27420 545 1
27635 545 1
27639 545 1
27675 545 1
27682 545 2
27686 545 1
27827 545 4
27958 545 5
28026 545 1
28306 545 1
28589 545 1
28593 545 3
29065 545 1
29114 545 1
29119 545 2
29349 545 1
29408 545 1
29445 545 1
29452 545 1
29463 545 1
29506 545 6
29520 545 1
29806 545 1
29819 545 2
29830 545 1
30027 545 1
30029 545 1
30131 545 1
30383 545 1
30508 545 1
30588 545 1
30792 545 1
30838 545 3
30849 545 3
30934 545 8
30971 545 1
31597 545 1
31632 545 1
31869 545 1
31924 545 1
32033 545 3
32048 545 1
32061 545 1
32527 545 1
32697 545 2
32698 545 1
32699 545 1
32703 545 1
36 546 1
43 546 1
62 546 1
68 546 1
71 546 1
121 546 1
167 546 4
202 546 1
211 546 2
230 546 1
232 546 1
253 546 1
264 546 1
331 546 1
413 546 4
416 546 1
447 546 1
493 546 26
500 546 1
529 546 1
557 546 8
558 546 1
559 546 8
583 546 1
584 546 1
593 546 1
595 546 2
608 546 1
620 546 1
629 546 1
645 546 2
652 546 1
685 546 1
689 546 2
693 546 1
781 546 1
812 546 1
820 546 1
860 546 8
896 546 1
909 546 7
926 546 1
927 546 1
942 546 1
953 546 1
967 546 1
1007 546 1
1011 546 1
1020 546 1
1030 546 1
1039 546 1
1058 546 1
1065 546 1
1110 546 1
1120 546 1
1259 546 1
1265 546 2
1287 546 1
1288 546 1
1313 546 1
1330 546 1
1363 546 9
1498 546 1
1509 546 1
1539 546 2
1547 546 2
1552 546 1
1562 546 1
1563 546 1
1578 546 1
1579 546 1
1581 546 1
1612 546 1
1723 546 3
1724 546 1
1735 546 1
1736 546 1
1829 546 1
1842 546 5
1843 546 2
1846 546 11
1858 546 1
1859 546 1
1862 546 2
1868 546 3
1901 546 3
1903 546 5
1956 546 8
1958 546 1
1963 546 16
1965 546 31
1973 546 1
1974 546 1
1987 546 1
1990 546 20
1992 546 2
1996 546 1
2062 546 2
2069 546 1
2076 546 1
2147 546 1
2162 546 1
2198 546 5
2225 546 23
2236 546 1
2238 546 13
2280 546 1
2305 546 1
2358 546 1
2374 546 2
2420 546 1
2438 546 1
2483 546 2
2485 546 2
2544 546 3
2550 546 1
2577 546 1
2621 546 1
2622 546 2
2663 546 1
2698 546 1
2718 546 1
2737 546 3
2760 546 1
2791 546 1
2795 546 1
2799 546 1
2885 546 1
2902 546 1
2916 546 1
2940 546 7
2943 546 1
2979 546 1
3040 546 1
3042 546 2
3043 546 1
3053 546 1
3086 546 2
3207 546 2
3256 546 13
3280 546 1
3295 546 1
3303 546 1
3408 546 1
3447 546 2
3478 546 2
3479 546 1
3498 546 3
3507 546 1
3518 546 1
3520 546 1
3546 546 1
3549 546 1
3559 546 1
3634 546 1
3635 546 1
3648 546 1
3658 546 1
3698 546 1
3700 546 1
3714 546 4
3762 546 18
3791 546 1
3819 546 1
3837 546 1
3865 546 1
3896 546 1
3897 546 5
3903 546 1
3926 546 1
3937 546 1
3938 546 1
3949 546 1
3957 546 1
3980 546 1
3982 546 1
4024 546 1
4028 546 23
4040 546 2
4042 546 2
4106 546 2
4131 546 2
4132 546 1
4172 546 6
4173 546 1
4258 546 1
4322 546 1
4335 546 1
4344 546 1
4354 546 1
4360 546 2
4435 546 2
4486 546 1
4490 546 1
4509 546 1
4556 546 3
4560 546 1
4582 546 1
4601 546 1
4681 546 1
4690 546 1
4716 546 1
4721 546 1
4728 546 4
4747 546 1
4792 546 1
4797 546 1
4863 546 1
4881 546 2
4886 546 1
4894 546 2
4916 546 1
4934 546 1
4959 546 2
4979 546 5
5069 546 7
5090 546 10
5091 546 1
5097 546 1
5098 546 1
5128 546 1
5218 546 1
5238 546 18
5254 546 1
5304 546 1
5315 546 1
5423 546 1
5469 546 1
5471 546 1
5473 546 2
5475 546 1
5492 546 2
5518 546 1
5522 546 24
5536 546 1
5542 546 1
5595 546 13
5635 546 1
5679 546 1
5699 546 5
5702 546 1
5705 546 14
5743 546 1
5773 546 1
5818 546 1
5831 546 2
5835 546 1
5865 546 1
5902 546 2
5911 546 1
5924 546 2
5940 546 1
5948 546 7
5986 546 1
5994 546 3
6092 546 1
6093 546 1
6184 546 1
6202 546 1
6213 546 1
6216 546 5
6282 546 1
6335 546 1
6338 546 1
6344 546 1
6363 546 1
6380 546 1
6452 546 2
6465 546 1
6468 546 1
6487 546 1
6490 546 1
6526 546 1
6584 546 1
6635 546 1
6650 546 1
6660 546 4
6665 546 1
6687 546 1
6842 546 1
6885 546 1
6936 546 1
6944 546 1
6964 546 1
6969 546 1
7110 546 1
7135 546 7
7150 546 2
7179 546 1
7209 546 1
7214 546 1
7224 546 2
7245 546 1
7269 546 1
7341 546 1
7358 546 1
7389 546 1
7461 546 13
7462 546 1
7463 546 1
7582 546 1
7724 546 1
7728 546 2
7747 546 1
7779 546 3
7789 546 2
7794 546 1
7814 546 2
7892 546 2
7904 546 1
7950 546 13
7951 546 1
7957 546 2
7977 546 1
7986 546 2
8033 546 3
8127 546 1
8151 546 2
8161 546 1
8179 546 1
8191 546 2
8219 546 21
8309 546 1
8423 546 1
8538 546 1
8543 546 1
8632 546 2
8758 546 1
8803 546 1
8810 546 2
8813 546 3
8878 546 1
8884 546 1
8896 546 1
8954 546 1
8962 546 2
8977 546 4
9006 546 1
9051 546 7
9065 546 1
9145 546 18
9171 546 1
9178 546 2
9182 546 1
9233 546 1
9244 546 1
9303 546 1
9329 546 1
9347 546 1
9365 546 1
9465 546 2
9500 546 1
9514 546 2
9517 546 1
9522 546 1
9531 546 1
9532 546 2
9543 546 1
9570 546 1
9587 546 1
9591 546 1
9592 546 1
9597 546 1
9598 546 1
9608 546 1
9622 546 1
9630 546 1
9635 546 1
9638 546 1
9678 546 1
9701 546 1
9792 546 2
9799 546 18
9800 546 19
9814 546 1
9862 546 1
9890 546 1
9904 546 1
9924 546 1
9947 546 1
9972 546 1
9987 546 26
9992 546 1
9993 546 2
9994 546 1
10040 546 2
10043 546 1
10060 546 4
10062 546 1
10066 546 15
10072 546 1
10073 546 1
10090 546 2
10095 546 1
10122 546 1
10152 546 11
10189 546 2
10191 546 1
10193 546 2
10221 546 1
10243 546 1
10253 546 1
10313 546 1
10315 546 1
10334 546 1
10441 546 1
10458 546 1
10532 546 1
10535 546 9
10546 546 1
10552 546 7
10559 546 1
10593 546 11
10595 546 7
10609 546 17
10611 546 23
10614 546 1
10631 546 2
10638 546 2
10642 546 1
10672 546 4
10678 546 12
10679 546 4
10680 546 14
10690 546 2
10691 546 1
10692 546 2
10693 546 2
10694 546 1
10696 546 1
10700 546 15
10701 546 9
10710 546 23
10740 546 9
10756 546 10
10779 546 1
10780 546 1
10791 546 1
10851 546 2
10865 546 1
10868 546 1
10873 546 1
11083 546 22
11092 546 2
11123 546 1
11169 546 1
11176 546 2
11228 546 1
11249 546 1
11268 546 1
11278 546 2
11282 546 1
11296 546 1
11347 546 2
11352 546 2
11388 546 1
11448 546 23
11486 546 1
11513 546 1
11552 546 1
11553 546 1
11562 546 1
11594 546 1
11683 546 1
11685 546 1
11727 546 1
11734 546 3
11790 546 1
11792 546 1
11822 546 1
11850 546 1
11888 546 59
11903 546 5
11905 546 1
11939 546 2
12017 546 1
12028 546 3
12039 546 1
12049 546 5
12050 546 1
12051 546 1
12091 546 1
12147 546 1
12154 546 1
12160 546 1
12171 546 1
12215 546 1
12231 546 6
12236 546 2
12238 546 1
12265 546 2
12276 546 1
12312 546 5
12347 546 1
12364 546 1
12392 546 1
12422 546 1
12425 546 1
12428 546 2
12431 546 1
12440 546 1
12442 546 1
12489 546 1
12536 546 1
12557 546 1
12564 546 1
12571 546 4
12581 546 1
12582 546 3
12584 546 3
12591 546 1
12604 546 1
12619 546 1
12628 546 2
12639 546 1
12672 546 2
12678 546 2
12680 546 1
12704 546 1
12706 546 1
12741 546 1
12776 546 1
12788 546 1
12797 546 2
12876 546 1
12890 546 1
12964 546 1
12994 546 1
13002 546 1
13006 546 1
13051 546 2
13095 546 1
13127 546 1
13129 546 1
13130 546 2
13132 546 2
13141 546 1
13150 546 1
13158 546 1
13163 546 1
13199 546 1
13217 546 1
13229 546 1
13237 546 5
13303 546 142
13334 546 2
13380 546 1
13383 546 18
13413 546 1
13436 546 2
13460 546 1
13497 546 1
13508 546 6
13511 546 1
13532 546 2
13535 546 1
13543 546 1
13544 546 1
13546 546 1
13557 546 1
13629 546 1
13639 546 1
13676 546 2
13694 546 1
13702 546 1
13718 546 1
13732 546 20
13759 546 1
13784 546 2
13826 546 1
13828 546 2
13831 546 1
13903 546 5
13944 546 1
13959 546 1
13963 546 3
13965 546 1
13967 546 1
13972 546 1
13975 546 1
14005 546 1
14028 546 1
14036 546 1
14079 546 1
14093 546 1
14213 546 1
14224 546 1
14248 546 49
14266 546 1
14271 546 1
14421 546 1
14471 546 5
14502 546 3
14542 546 1
14589 546 1
14620 546 1
14678 546 1
14681 546 1
14705 546 1
14708 546 1
14749 546 1
14803 546 1
14816 546 1
14829 546 7
14833 546 1
14841 546 1
14856 546 1
14949 546 2
14971 546 20
15080 546 1
15092 546 1
15095 546 1
15167 546 1
15177 546 1
15180 546 13
15195 546 1
15212 546 9
15218 546 3
15271 546 7
15302 546 3
15347 546 2
15377 546 1
15420 546 2
15517 546 6
15534 546 1
15542 546 9
15565 546 1
15595 546 1
15616 546 12
15619 546 1
15741 546 1
15746 546 20
15813 546 1
15821 546 1
15822 546 1
15828 546 1
15857 546 1
15858 546 1
15874 546 1
15894 546 1
15923 546 1
16073 546 1
16085 546 1
16089 546 2
16111 546 1
16141 546 1
16155 546 2
16179 546 1
16189 546 1
16240 546 1
16288 546 1
16398 546 1
16412 546 1
16436 546 2
16472 546 1
16477 546 1
16539 546 9
16543 546 1
16545 546 1
16568 546 15
16575 546 1
16576 546 1
16597 546 1
16615 546 1
16649 546 1
16664 546 2
16669 546 1
16677 546 1
16693 546 1
16714 546 7
16715 546 1
16716 546 1
16722 546 2
16738 546 1
16745 546 9
16807 546 2
16854 546 1
16875 546 1
16902 546 7
16934 546 1
17006 546 1
17018 546 1
17035 546 1
17040 546 3
17075 546 1
17079 546 1
17119 546 2
17125 546 1
17224 546 1
17255 546 1
17344 546 1
17362 546 3
17422 546 1
17424 546 8
17442 546 1
17464 546 4
17465 546 12
17471 546 1
17521 546 2
17551 546 18
17575 546 1
17651 546 1
17677 546 2
17735 546 1
17749 546 2
17750 546 2
17794 546 1
17812 546 1
17840 546 2
17862 546 1
17874 546 1
17880 546 1
17907 546 1
17913 546 2
17931 546 1
17985 546 1
17986 546 1
17987 546 1
17990 546 3
18033 546 1
18041 546 1
18045 546 1
18054 546 1
18121 546 1
18145 546 17
18147 546 4
18149 546 6
18161 546 1
18163 546 1
18179 546 1
18186 546 13
18191 546 3
18192 546 1
18194 546 1
18220 546 1
18225 546 4
18229 546 2
18248 546 1
18252 546 1
18270 546 2
18332 546 2
18368 546 1
18402 546 2
18412 546 25
18447 546 1
18449 546 1
18500 546 2
18502 546 8
18527 546 2
18530 546 1
18531 546 1
18652 546 1
18655 546 1
18660 546 1
18661 546 1
18664 546 2
18709 546 1
18773 546 1
18776 546 1
18779 546 1
18864 546 1
18870 546 3
18878 546 1
18897 546 1
18942 546 4
18962 546 1
18974 546 1
18992 546 3
18999 546 163
19014 546 1
19030 546 1
19031 546 1
19037 546 1
19038 546 1
19044 546 1
19075 546 1
19084 546 1
19097 546 1
19099 546 2
19122 546 1
19130 546 1
19140 546 12
19148 546 1
19153 546 7
19155 546 42
19160 546 1
19162 546 1
19176 546 5
19182 546 1
19185 546 10
19228 546 1
19242 546 2
19248 546 2
19251 546 1
19259 546 1
19264 546 1
19269 546 1
19275 546 1
19292 546 2
19373 546 1
19395 546 1
19419 546 1
19421 546 15
19473 546 2
19496 546 1
19522 546 1
19539 546 2
19641 546 2
19643 546 2
19644 546 1
19713 546 1
19798 546 3
19806 546 5
19828 546 12
19886 546 6
20067 546 1
20109 546 1
20147 546 1
20153 546 1
20156 546 7
20172 546 1
20175 546 1
20180 546 4
20187 546 2
20191 546 1
20213 546 1
20259 546 2
20312 546 1
20320 546 1
20346 546 2
20354 546 13
20398 546 1
20432 546 1
20453 546 1
20508 546 1
20638 546 5
20639 546 1
20655 546 1
20673 546 1
20709 546 1
20762 546 8
20767 546 1
20769 546 2
20770 546 1
20778 546 5
20809 546 3
20815 546 2
20850 546 3
20869 546 3
20874 546 2
20881 546 9
20903 546 1
20904 546 2
20905 546 3
20906 546 26
20918 546 1
20919 546 1
20924 546 1
20933 546 1
20935 546 1
20959 546 1
21028 546 1
21043 546 5
21051 546 1
21054 546 10
21055 546 1
21081 546 1
21087 546 1
21107 546 4
21115 546 6
21142 546 1
21197 546 1
21215 546 1
21244 546 2
21251 546 2
21256 546 1
21261 546 1
21276 546 3
21301 546 2
21351 546 1
21406 546 1
21412 546 6
21413 546 1
21415 546 1
21437 546 1
21441 546 1
21444 546 1
21447 546 14
21494 546 1
21503 546 1
21537 546 6
21544 546 2
21549 546 4
21552 546 1
21615 546 2
21627 546 1
21650 546 10
21710 546 1
21786 546 2
21788 546 1
21804 546 1
21805 546 2
21863 546 29
21873 546 1
21899 546 1
21919 546 1
21920 546 1
21940 546 1
21971 546 1
22008 546 1
22010 546 11
22024 546 2
22041 546 2
22054 546 1
22055 546 2
22090 546 1
22242 546 1
22251 546 1
22307 546 1
22425 546 1
22472 546 1
22476 546 1
22489 546 2
22494 546 1
22542 546 1
22547 546 1
22550 546 3
22553 546 3
22563 546 3
22566 546 3
22567 546 1
22568 546 1
22579 546 1
22647 546 1
22653 546 1
22658 546 7
22740 546 3
22744 546 2
22751 546 1
22776 546 1
22823 546 1
22827 546 2
22862 546 1
22873 546 1
22876 546 1
22939 546 2
22964 546 1
22981 546 1
22987 546 2
22993 546 1
23057 546 2
23058 546 1
23081 546 20
23180 546 1
23219 546 1
23236 546 1
23245 546 1
23264 546 5
23336 546 2
23345 546 2
23378 546 1
23385 546 2
23389 546 1
23395 546 1
23404 546 2
23405 546 1
23413 546 1
23424 546 1
23444 546 1
23464 546 2
23467 546 1
23607 546 1
23610 546 1
23613 546 2
23666 546 2
23717 546 1
23748 546 1
23751 546 1
23779 546 8
23795 546 76
23839 546 1
23843 546 1
23847 546 2
23868 546 1
23911 546 2
23947 546 1
23956 546 1
23960 546 6
23992 546 1
23994 546 1
24014 546 2
24050 546 11
24068 546 1
24077 546 1
24088 546 21
24159 546 1
24163 546 1
24168 546 4
24173 546 1
24176 546 3
24190 546 1
24192 546 1
24205 546 1
24252 546 1
24268 546 1
24269 546 2
24398 546 1
24403 546 1
24406 546 1
24423 546 1
24425 546 1
24558 546 1
24559 546 1
24598 546 1
24660 546 1
24664 546 1
24674 546 27
24675 546 1
24699 546 1
24703 546 1
24705 546 1
24732 546 3
24739 546 1
24758 546 1
24851 546 1
24907 546 1
24978 546 14
25041 546 1
25067 546 1
25068 546 1
25106 546 1
25112 546 1
25135 546 1
25137 546 2
25144 546 1
25146 546 1
25168 546 1
25177 546 2
25191 546 3
25192 546 1
25194 546 1
25199 546 8
25265 546 1
25268 546 6
25274 546 1
25343 546 2
25383 546 2
25466 546 10
25480 546 1
25562 546 1
25582 546 2
25595 546 2
25601 546 1
25606 546 1
25610 546 2
25618 546 1
25642 546 3
25652 546 1
25653 546 1
25764 546 1
25785 546 1
25793 546 3
25870 546 4
25893 546 61
25899 546 1
25914 546 5
25947 546 2
25975 546 10
25979 546 1
26014 546 25
26027 546 2
26070 546 1
26088 546 1
26105 546 1
26138 546 1
26151 546 1
26169 546 3
26172 546 2
26177 546 1
26186 546 19
26211 546 1
26227 546 1
26250 546 2
26252 546 1
26279 546 1
26286 546 5
26287 546 9
26319 546 2
26339 546 24
26395 546 1
26450 546 1
26455 546 1
26583 546 1
26629 546 1
26641 546 1
26650 546 1
26655 546 23
26699 546 1
26715 546 1
26721 546 1
26729 546 2
26749 546 1
26752 546 2
26812 546 1
26866 546 1
26897 546 1
26901 546 11
26913 546 30
26928 546 2
26941 546 1
26947 546 1
26959 546 1
27031 546 18
27048 546 1
27056 546 2
27062 546 1
27066 546 1
27078 546 1
27090 546 8
27121 546 1
27174 546 1
27180 546 1
27218 546 1
27220 546 1
27269 546 1
27295 546 1
27334 546 1
27377 546 1
27405 546 1
27409 546 1
27414 546 1
27415 546 1
27495 546 4
27501 546 1
27519 546 3
27549 546 1
27617 546 7
27634 546 1
27637 546 1
27651 546 1
27653 546 1
27657 546 1
27659 546 4
27662 546 1
27671 546 1
27682 546 6
27685 546 1
27691 546 1
27702 546 1
27721 546 1
27722 546 1
27730 546 1
27742 546 1
27743 546 1
27788 546 1
27795 546 1
27827 546 2
27848 546 1
27852 546 1
27869 546 2
27875 546 1
27898 546 1
27901 546 1
27948 546 1
27950 546 1
27958 546 4
27960 546 3
28012 546 1
28015 546 1
28023 546 1
28049 546 1
28071 546 1
28072 546 1
28145 546 1
28236 546 1
28273 546 2
28306 546 1
28309 546 3
28335 546 1
28358 546 2
28359 546 2
28401 546 1
28524 546 1
28573 546 1
28593 546 3
28609 546 2
28622 546 1
28643 546 1
28649 546 1
28659 546 1
28662 546 1
28736 546 2
28742 546 1
28772 546 1
28818 546 26
28894 546 2
28926 546 1
28929 546 1
28944 546 2
28950 546 1
28967 546 2
28977 546 1
29027 546 1
29041 546 1
29067 546 2
29119 546 1
29132 546 1
29136 546 1
29161 546 2
29176 546 6
29177 546 4
29188 546 1
29227 546 3
29241 546 1
29266 546 3
29268 546 1
29271 546 4
29294 546 2
29303 546 3
29324 546 1
29349 546 7
29353 546 1
29370 546 1
29372 546 1
29378 546 1
29408 546 1
29429 546 3
29445 546 3
29450 546 2
29451 546 1
29452 546 1
29459 546 1
29463 546 16
29466 546 1
29477 546 1
29506 546 15
29533 546 1
29568 546 4
29619 546 1
29620 546 3
29621 546 4
29702 546 4
29716 546 1
29720 546 1
29733 546 1
29734 546 7
29741 546 1
29782 546 1
29784 546 2
29796 546 1
29802 546 1
29811 546 1
29813 546 2
29823 546 1
29828 546 3
29903 546 1
29910 546 3
29915 546 17
29916 546 1
29929 546 1
29932 546 1
29953 546 2
29970 546 1
29976 546 2
29978 546 1
29983 546 1
29989 546 1
30029 546 1
30033 546 3
30052 546 1
30055 546 1
30082 546 2
30105 546 17
30115 546 2
30125 546 2
30136 546 12
30147 546 1
30149 546 1
30153 546 1
30159 546 1
30170 546 2
30177 546 1
30179 546 1
30246 546 1
30248 546 3
30281 546 1
30379 546 2
30399 546 1
30406 546 5
30411 546 1
30429 546 2
30430 546 22
30434 546 1
30529 546 8
30537 546 2
30562 546 7
30567 546 11
30570 546 13
30576 546 2
30588 546 1
30603 546 2
30605 546 1
30607 546 3
30613 546 1
30630 546 1
30634 546 1
30656 546 48
30658 546 1
30659 546 1
30664 546 2
30702 546 1
30712 546 1
30726 546 1
30789 546 1
30792 546 4
30798 546 2
30849 546 2
30858 546 2
30872 546 1
30895 546 2
30898 546 1
30912 546 8
30927 546 2
30929 546 2
30932 546 1
30934 546 197
30950 546 1
30958 546 6
30967 546 1
30971 546 32
30972 546 8
30974 546 2
30988 546 1
30989 546 1
30994 546 1
31073 546 1
31076 546 1
31189 546 15
31195 546 2
31197 546 1
31206 546 1
31211 546 1
31258 546 29
31272 546 1
31280 546 1
31339 546 1
31399 546 13
31415 546 1
31421 546 41
31494 546 1
31561 546 1
31563 546 3
31591 546 1
31645 546 1
31666 546 1
31701 546 1
31729 546 1
31745 546 1
31810 546 1
31811 546 2
31824 546 1
31838 546 1
31845 546 1
31860 546 1
31869 546 1
31910 546 2
31920 546 1
31924 546 1
31927 546 1
31950 546 4
31964 546 22
31971 546 6
31975 546 1
31992 546 1
32012 546 1
32019 546 1
32023 546 11
32028 546 1
32030 546 1
32033 546 1
32045 546 2
32048 546 4
32062 546 1
32070 546 1
32083 546 1
32097 546 1
32106 546 1
32122 546 1
32145 546 2
32206 546 1
32216 546 6
32350 546 1
32399 546 1
32417 546 1
32438 546 1
32439 546 1
32443 546 2
32477 546 1
32582 546 1
32595 546 1
32596 546 2
32646 546 3
32647 546 1
32695 546 1
32697 546 13
32698 546 13
32699 546 39
32700 546 36
32702 546 10
32703 546 11
32706 546 9
32707 546 1
32709 546 13
55 547 1
70 547 1
80 547 1
122 547 1
167 547 1
208 547 1
230 547 1
250 547 2
278 547 1
413 547 1
416 547 1
493 547 24
497 547 1
525 547 2
526 547 1
557 547 1
559 547 6
584 547 2
611 547 2
618 547 1
675 547 1
688 547 2
710 547 2
771 547 1
831 547 1
860 547 2
909 547 12
925 547 3
942 547 2
967 547 1
1058 547 1
1110 547 2
1233 547 1
1307 547 1
1341 547 1
1363 547 13
1374 547 1
1421 547 1
1471 547 1
1478 547 1
1499 547 1
1509 547 1
1545 547 1
1547 547 1
1563 547 1
1581 547 1
1588 547 1
1595 547 1
1608 547 1
1612 547 1
1636 547 1
1648 547 1
1723 547 2
1724 547 1
1728 547 1
1832 547 1
1846 547 1
1903 547 3
1963 547 3
1965 547 4
1975 547 1
1987 547 1
1990 547 32
1992 547 2
1996 547 1
2000 547 1
2011 547 2
2037 547 1
2071 547 1
2074 547 1
2104 547 1
2162 547 1
2171 547 1
2195 547 1
2278 547 1
2300 547 1
2309 547 1
2334 547 1
2374 547 1
2443 547 1
2542 547 1
2655 547 1
2663 547 1
2677 547 1
2718 547 1
2760 547 1
2916 547 1
2927 547 1
2940 547 3
2943 547 1
2958 547 1
2992 547 1
3206 547 1
3256 547 14
3408 547 1
3476 547 1
3498 547 4
3534 547 1
3634 547 2
3658 547 1
3668 547 3
3762 547 22
3806 547 1
3815 547 1
3819 547 1
3897 547 3
3924 547 1
3938 547 1
3945 547 1
4028 547 14
4040 547 2
4071 547 1
4131 547 1
4165 547 1
4172 547 10
4254 547 1
4299 547 1
4344 547 1
4360 547 1
4486 547 3
4493 547 1
4510 547 1
4577 547 1
4607 547 1
4820 547 1
4843 547 2
4889 547 9
4900 547 2
4928 547 1
4929 547 1
4931 547 1
4949 547 1
4959 547 3
4961 547 1
4979 547 6
5069 547 10
5090 547 1
5093 547 1
5098 547 1
5135 547 1
5238 547 23
5242 547 1
5288 547 1
5351 547 1
5380 547 1
5387 547 1
5423 547 1
5492 547 1
5522 547 28
5595 547 39
5634 547 1
5635 547 2
5638 547 1
5699 547 46
5705 547 13
5723 547 1
5773 547 1
5800 547 1
5809 547 1
5831 547 4
5862 547 1
5927 547 1
5948 547 9
5957 547 1
5969 547 1
5970 547 1
5972 547 3
6009 547 1
6016 547 1
6087 547 1
6093 547 1
6202 547 1
6208 547 1
6212 547 1
6213 547 1
6216 547 11
6236 547 1
6238 547 1
6244 547 1
6284 547 1
6309 547 1
6363 547 1
6364 547 1
6378 547 1
6438 547 1
6465 547 1
6526 547 1
6587 547 1
6616 547 1
6638 547 1
6660 547 1
6661 547 1
6731 547 1
6897 547 1
6900 547 1
6978 547 1
6986 547 4
7132 547 1
7135 547 10
7160 547 1
7202 547 3
7227 547 1
7309 547 1
7389 547 1
7461 547 12
7468 547 2
7470 547 1
7521 547 1
7728 547 1
7747 547 2
7779 547 2
7788 547 1
7830 547 1
7892 547 2
7906 547 1
7936 547 1
7950 547 15
8007 547 2
8017 547 1
8130 547 1
8219 547 19
8523 547 1
8586 547 1
8632 547 1
8732 547 1
8764 547 3
8813 547 5
8943 547 1
8968 547 1
9051 547 3
9075 547 1
9102 547 2
9145 547 11
9171 547 3
9181 547 1
9329 547 1
9359 547 1
9465 547 2
9467 547 1
9517 547 1
9531 547 2
9532 547 1
9543 547 2
9570 547 1
9591 547 1
9597 547 1
9608 547 9
9678 547 1
9799 547 1
9800 547 30
9814 547 1
9815 547 2
9817 547 1
9845 547 1
9858 547 1
9919 547 1
9921 547 1
9972 547 9
9987 547 16
9993 547 2
9994 547 1
10054 547 1
10060 547 1
10121 547 1
10152 547 13
10189 547 1
10389 547 1
10535 547 10
10552 547 4
10558 547 1
10590 547 1
10593 547 9
10595 547 6
10599 547 1
10608 547 9
10642 547 1
10672 547 1
10678 547 1
10700 547 1
10706 547 1
10710 547 38
10720 547 2
10735 547 1
10740 547 5
10745 547 1
10756 547 16
10851 547 1
10873 547 1
10902 547 1
11083 547 22
11092 547 2
11123 547 1
11185 547 1
11224 547 1
11261 547 1
11268 547 2
11336 547 2
11347 547 1
11402 547 1
11448 547 32
11502 547 1
11513 547 1
11551 547 1
11588 547 1
11668 547 1
11682 547 1
11734 547 2
11829 547 1
11850 547 1
11888 547 13
11939 547 2
12017 547 2
12026 547 1
12039 547 1
12049 547 2
12108 547 2
12126 547 1
12151 547 2
12213 547 1
12215 547 1
12231 547 3
12309 547 1
12312 547 4
12343 547 1
12363 547 2
12382 547 1
12427 547 1
12430 547 1
12582 547 3
12584 547 1
12594 547 1
12683 547 1
12702 547 1
12705 547 1
12754 547 2
12768 547 2
12866 547 1
13024 547 1
13051 547 2
13095 547 3
13126 547 1
13130 547 1
13154 547 1
13158 547 1
13165 547 2
13237 547 2
13240 547 1
13241 547 1
13249 547 4
13303 547 63
13387 547 1
13389 547 1
13447 547 1
13508 547 2
13511 547 1
13529 547 1
13535 547 1
13555 547 1
13557 547 1
13712 547 2
13732 547 20
13769 547 1
13774 547 1
13784 547 1
13828 547 4
13859 547 1
13903 547 3
13944 547 1
13969 547 1
13972 547 1
14009 547 1
14054 547 1
14093 547 1
14098 547 3
14219 547 1
14248 547 49
14271 547 1
14502 547 1
14542 547 2
14620 547 1
14681 547 1
14730 547 1
14747 547 1
14761 547 1
14768 547 1
14829 547 5
14915 547 1
14949 547 2
14971 547 17
14981 547 1
14982 547 1
15025 547 1
15044 547 1
15092 547 1
15180 547 14
15212 547 2
15271 547 1
15282 547 1
15377 547 1
15517 547 1
15542 547 5
15595 547 1
15616 547 11
15633 547 1
15741 547 2
15746 547 38
15812 547 2
15821 547 1
15827 547 1
15858 547 3
15927 547 1
16060 547 1
16089 547 4
16098 547 1
16340 547 1
16350 547 1
16472 547 1
16539 547 15
16568 547 16
16578 547 1
16626 547 1
16664 547 1
16714 547 14
16756 547 1
16803 547 1
16805 547 2
16807 547 1
16830 547 1
16902 547 3
16934 547 1
16978 547 1
16997 547 1
17040 547 5
17074 547 1
17107 547 1
17144 547 1
17220 547 1
17224 547 1
17424 547 3
17443 547 1
17469 547 1
17471 547 2
17472 547 1
17492 547 1
17530 547 1
17531 547 1
17551 547 4
17597 547 1
17605 547 1
17656 547 1
17803 547 1
17809 547 1
17835 547 1
17849 547 1
17872 547 1
18017 547 1
18081 547 1
18112 547 1
18145 547 5
18147 547 2
18186 547 21
18225 547 1
18229 547 2
18402 547 1
18412 547 19
18502 547 14
18631 547 1
18664 547 1
18699 547 1
18741 547 1
18750 547 1
18756 547 1
18776 547 1
18878 547 1
18929 547 1
18977 547 1
18981 547 1
18999 547 14
19060 547 1
19066 547 1
19119 547 1
19122 547 1
19133 547 1
19140 547 7
19151 547 1
19153 547 3
19155 547 35
19176 547 6
19245 547 1
19254 547 1
19264 547 2
19275 547 1
19292 547 1
19395 547 2
19407 547 1
19421 547 16
19460 547 1
19511 547 1
19586 547 1
19620 547 1
19643 547 1
19656 547 1
19749 547 1
19780 547 1
19801 547 4
19806 547 3
19828 547 18
19848 547 1
19886 547 2
19991 547 1
20124 547 1
20153 547 1
20156 547 3
20180 547 1
20185 547 1
20237 547 1
20251 547 1
20265 547 1
20354 547 4
20398 547 2
20404 547 1
20453 547 1
20565 547 1
20619 547 1
20638 547 1
20639 547 1
20655 547 1
20680 547 2
20690 547 2
20709 547 1
20762 547 7
20769 547 2
20778 547 1
20809 547 5
20850 547 1
20869 547 3
20881 547 1
20904 547 1
20906 547 6
20918 547 1
20936 547 1
20952 547 1
20997 547 1
21043 547 1
21045 547 1
21054 547 1
21113 547 1
21115 547 1
21197 547 1
21214 547 1
21215 547 4
21244 547 2
21276 547 1
21277 547 1
21296 547 1
21412 547 2
21441 547 1
21447 547 16
21452 547 1
21489 547 1
21505 547 1
21537 547 13
21548 547 1
21618 547 1
21631 547 3
21650 547 3
21710 547 1
21792 547 1
21807 547 1
21829 547 1
21863 547 25
21866 547 1
21873 547 2
21899 547 1
21901 547 1
21914 547 1
21940 547 1
21946 547 1
22010 547 15
22039 547 1
22041 547 4
22060 547 1
22152 547 3
22153 547 1
22242 547 1
22260 547 1
22301 547 1
22307 547 1
22324 547 1
22429 547 1
22489 547 1
22493 547 1
22509 547 1
22563 547 1
22566 547 2
22568 547 1
22589 547 1
22618 547 1
22658 547 3
22722 547 1
22740 547 9
22744 547 2
22852 547 1
22865 547 1
22883 547 1
22939 547 1
22987 547 1
23081 547 5
23128 547 1
23195 547 1
23207 547 3
23228 547 1
23276 547 11
23336 547 1
23378 547 1
23383 547 1
23385 547 1
23389 547 1
23416 547 1
23424 547 2
23469 547 1
23552 547 1
23610 547 1
23666 547 1
23755 547 1
23776 547 1
23779 547 3
23791 547 2
23795 547 73
23839 547 2
23960 547 1
24008 547 3
24035 547 1
24049 547 1
24050 547 4
24088 547 24
24110 547 1
24215 547 1
24262 547 1
24348 547 1
24406 547 1
24449 547 1
24543 547 1
24666 547 1
24674 547 30
24758 547 5
24800 547 1
24811 547 1
24823 547 2
24887 547 2
24893 547 1
24978 547 20
24980 547 1
25127 547 1
25162 547 1
25191 547 2
25211 547 1
25215 547 1
25259 547 1
25265 547 1
25291 547 1
25341 547 1
25393 547 1
25495 547 1
25586 547 1
25589 547 2
25590 547 1
25596 547 1
25630 547 2
25772 547 1
25805 547 1
25893 547 3
25914 547 2
25947 547 1
25975 547 5
25979 547 1
25988 547 1
26014 547 27
26070 547 1
26080 547 1
26088 547 1
26115 547 2
26138 547 2
26170 547 1
26186 547 8
26249 547 1
26286 547 2
26308 547 2
26319 547 1
26324 547 1
26339 547 16
26449 547 1
26455 547 1
26479 547 1
26586 547 1
26627 547 1
26641 547 1
26651 547 1
26655 547 26
26729 547 1
26731 547 1
26897 547 1
26901 547 4
26913 547 17
26958 547 1
26968 547 2
27031 547 7
27056 547 1
27090 547 6
27139 547 1
27249 547 1
27270 547 1
27330 547 1
27413 547 1
27495 547 1
27501 547 1
27518 547 1
27519 547 2
27617 547 8
27653 547 1
27659 547 1
27662 547 1
27682 547 11
27706 547 1
27761 547 1
27818 547 2
27827 547 5
27838 547 1
27851 547 1
27852 547 1
27868 547 1
27869 547 1
27884 547 1
27958 547 8
27960 547 3
28119 547 1
28145 547 1
28146 547 1
28309 547 8
28319 547 1
28390 547 1
28573 547 1
28584 547 2
28593 547 1
28661 547 2
28663 547 1
28818 547 1
28887 547 1
28926 547 1
28934 547 35
29035 547 1
29067 547 1
29119 547 2
29271 547 2
29303 547 3
29349 547 3
29365 547 1
29445 547 1
29452 547 2
29463 547 11
29466 547 2
29502 547 1
29506 547 6
29515 547 1
29533 547 3
29568 547 1
29620 547 10
29637 547 1
29659 547 1
29660 547 1
29734 547 16
29795 547 1
29811 547 1
29910 547 1
29915 547 13
29916 547 2
29918 547 1
29932 547 1
29942 547 1
29943 547 2
29949 547 3
29981 547 1
29982 547 1
29984 547 1
30037 547 1
30045 547 1
30082 547 1
30105 547 17
30136 547 9
30147 547 3
30160 547 1
30248 547 6
30339 547 1
30343 547 1
30368 547 1
30379 547 3
30406 547 2
30430 547 1
30508 547 1
30517 547 2
30540 547 1
30567 547 2
30570 547 8
30586 547 1
30597 547 1
30616 547 1
30618 547 1
30629 547 1
30639 547 1
30656 547 18
30667 547 1
30789 547 1
30798 547 2
30847 547 1
30872 547 4
30895 547 2
30912 547 5
30927 547 1
30934 547 2
30958 547 2
30971 547 74
30972 547 9
31073 547 1
31189 547 10
31242 547 1
31258 547 20
31383 547 1
31399 547 58
31415 547 1
31421 547 1
31561 547 2
31563 547 1
31611 547 1
31646 547 1
31662 547 1
31663 547 1
31709 547 1
31804 547 1
31933 547 1
31950 547 1
31964 547 3
31971 547 1
32023 547 19
32033 547 1
32037 547 1
32045 547 1
32067 547 1
32070 547 1
32084 547 2
32100 547 1
32106 547 1
32164 547 1
32225 547 1
32229 547 1
32234 547 1
32319 547 1
32350 547 1
32399 547 2
32449 547 2
32452 547 1
32459 547 1
32527 547 4
32582 547 1
32594 547 1
32691 547 1
32698 547 5
32699 547 3
32700 547 6
32702 547 3
32703 547 1
32706 547 3
32709 547 6
88 548 1
92 548 2
122 548 1
167 548 1
246 548 1
336 548 1
384 548 1
422 548 1
458 548 1
493 548 14
525 548 1
557 548 2
559 548 1
595 548 1
645 548 1
650 548 1
672 548 1
799 548 1
800 548 1
860 548 2
909 548 7
942 548 1
1023 548 1
1058 548 1
1214 548 1
1363 548 2
1429 548 1
1499 548 1
1539 548 1
1563 548 1
1613 548 1
1723 548 1
1724 548 1
1728 548 1
1780 548 1
1819 548 1
1842 548 1
1859 548 1
1963 548 1
1965 548 2
1990 548 12
2031 548 1
2068 548 1
2089 548 1
2148 548 1
2171 548 3
2334 548 1
2358 548 1
2435 548 1
2485 548 1
2698 548 1
2727 548 1
2943 548 1
3024 548 1
3048 548 1
3113 548 2
3256 548 2
3393 548 1
3458 548 1
3498 548 2
3559 548 1
3658 548 1
3714 548 1
3730 548 1
3762 548 10
3888 548 1
4028 548 4
4054 548 1
4063 548 1
4065 548 1
4108 548 1
4150 548 1
4172 548 3
4285 548 1
4335 548 1
4400 548 1
4402 548 1
4565 548 1
4691 548 1
4716 548 1
4721 548 1
4895 548 1
4924 548 2
4949 548 1
4975 548 1
4979 548 1
5069 548 2
5090 548 2
5183 548 1
5238 548 4
5522 548 15
5593 548 1
5595 548 7
5642 548 1
5699 548 2
5705 548 9
5815 548 1
5835 548 1
5915 548 1
5924 548 1
5931 548 1
5948 548 4
5962 548 1
6009 548 1
6025 548 1
6093 548 1
6216 548 2
6220 548 1
6702 548 1
6817 548 1
7076 548 1
7112 548 1
7135 548 5
7150 548 1
7174 548 1
7224 548 1
7253 548 1
7341 548 1
7399 548 1
7461 548 6
7752 548 1
7830 548 1
7906 548 2
7927 548 1
7950 548 5
7957 548 1
8129 548 1
8149 548 1
8219 548 12
8356 548 1
8803 548 1
8813 548 5
8842 548 1
8887 548 3
8890 548 2
8953 548 1
8968 548 1
9051 548 1
9137 548 1
9145 548 4
9233 548 1
9328 548 1
9465 548 1
9467 548 1
9486 548 1
9500 548 1
9533 548 1
9714 548 1
9723 548 1
9800 548 13
9830 548 1
9972 548 1
9993 548 1
10039 548 1
10061 548 1
10152 548 3
10349 548 1
10538 548 1
10539 548 1
10552 548 2
10590 548 1
10593 548 9
10595 548 3
10608 548 1
10610 548 1
10672 548 2
10710 548 16
10715 548 1
10721 548 1
10740 548 4
10756 548 2
10868 548 1
10951 548 1
11083 548 8
11286 548 1
11290 548 1
11296 548 1
11448 548 8
11457 548 1
11512 548 1
11545 548 1
11551 548 1
11684 548 1
11727 548 1
11734 548 1
11790 548 1
11878 548 1
11888 548 10
12017 548 2
12049 548 1
12151 548 1
12206 548 1
12237 548 1
12294 548 1
12312 548 1
12404 548 1
12446 548 1
12582 548 2
12716 548 1
12741 548 1
12745 548 1
12879 548 1
12993 548 1
13009 548 1
13059 548 1
13126 548 1
13127 548 1
13212 548 1
13249 548 1
13303 548 27
13341 548 1
13342 548 1
13360 548 1
13488 548 1
13511 548 2
13525 548 1
13546 548 2
13557 548 1
13732 548 4
13828 548 3
13860 548 1
13963 548 1
13967 548 2
13972 548 1
14026 548 1
14225 548 1
14248 548 24
14365 548 1
14620 548 4
14675 548 1
14761 548 1
14829 548 1
14889 548 1
14915 548 1
14971 548 5
15042 548 1
15095 548 1
15106 548 1
15180 548 3
15198 548 1
15212 548 2
15218 548 1
15302 548 1
15377 548 1
15412 548 1
15542 548 4
15560 548 1
15562 548 1
15616 548 4
15746 548 15
15874 548 1
15942 548 1
16089 548 1
16141 548 2
16151 548 1
16286 548 1
16309 548 2
16539 548 28
16540 548 1
16568 548 6
16620 548 1
16714 548 7
16793 548 1
16799 548 1
16807 548 12
16815 548 1
16835 548 1
16948 548 2
16978 548 1
17027 548 1
17075 548 1
17252 548 1
17551 548 3
17842 548 1
17886 548 1
17888 548 1
17975 548 1
18025 548 1
18140 548 1
18147 548 1
18157 548 1
18186 548 15
18370 548 1
18402 548 1
18412 548 7
18502 548 1
18570 548 1
18697 548 1
18999 548 2
19042 548 1
19082 548 1
19099 548 1
19140 548 3
19155 548 86
19176 548 1
19180 548 1
19182 548 1
19185 548 1
19249 548 1
19253 548 2
19260 548 1
19264 548 1
19292 548 1
19421 548 12
19511 548 1
19522 548 1
19801 548 1
19802 548 1
19811 548 1
19828 548 4
19843 548 1
19886 548 2
20039 548 1
20156 548 1
20185 548 1
20354 548 5
20398 548 1
20428 548 1
20451 548 1
20556 548 1
20567 548 1
20586 548 1
20655 548 1
20672 548 1
20776 548 1
20809 548 4
20861 548 1
20869 548 3
20905 548 1
20906 548 2
20993 548 1
21115 548 1
21196 548 1
21215 548 3
21276 548 1
21377 548 1
21412 548 2
21441 548 1
21447 548 7
21537 548 5
21627 548 1
21650 548 1
21786 548 1
21805 548 1
21807 548 1
21863 548 13
21869 548 1
21873 548 1
21899 548 1
21948 548 1
21977 548 1
22010 548 3
22041 548 1
22152 548 2
22161 548 1
22177 548 1
22489 548 1
22509 548 1
22550 548 1
22567 548 1
22653 548 1
22723 548 1
22740 548 1
22790 548 1
22939 548 1
22945 548 1
23081 548 2
23124 548 1
23128 548 1
23207 548 2
23225 548 1
23257 548 2
23304 548 1
23385 548 1
23613 548 1
23644 548 1
23750 548 1
23779 548 13
23795 548 21
23819 548 2
23884 548 1
23992 548 1
24006 548 1
24050 548 2
24088 548 8
24416 548 1
24580 548 1
24590 548 1
24604 548 1
24634 548 1
24661 548 1
24674 548 8
24732 548 1
24758 548 1
24784 548 1
24893 548 1
24978 548 8
25021 548 1
25041 548 1
25199 548 2
25211 548 1
25226 548 1
25227 548 1
25265 548 1
25426 548 1
25427 548 1
25600 548 1
25665 548 1
25684 548 1
25914 548 2
26014 548 17
26102 548 1
26186 548 1
26215 548 1
26263 548 1
26286 548 1
26319 548 1
26339 548 6
26449 548 1
26629 548 1
26655 548 7
26800 548 1
26901 548 1
26913 548 10
26947 548 1
26959 548 1
27031 548 1
27041 548 1
27090 548 6
27195 548 1
27287 548 1
27342 548 1
27345 548 1
27352 548 1
27373 548 1
27397 548 1
27403 548 1
27438 548 1
27499 548 1
27519 548 1
27548 548 1
27617 548 4
27639 548 1
27653 548 1
27682 548 2
27724 548 1
27733 548 1
27827 548 1
27831 548 1
27872 548 2
27958 548 2
28015 548 1
28273 548 1
28309 548 6
28524 548 1
28594 548 1
28726 548 1
28763 548 1
28818 548 1
28870 548 1
28878 548 1
28934 548 1
28950 548 1
28967 548 1
29136 548 1
29171 548 1
29271 548 3
29335 548 1
29356 548 1
29452 548 1
29461 548 1
29463 548 8
29509 548 1
29539 548 1
29568 548 1
29620 548 5
29652 548 1
29734 548 5
29784 548 1
29789 548 1
29831 548 1
29842 548 1
29903 548 1
29943 548 1
29976 548 1
29983 548 1
29984 548 1
30082 548 1
30105 548 10
30136 548 5
30197 548 1
30202 548 1
30248 548 1
30327 548 1
30379 548 1
30429 548 2
30529 548 1
30537 548 1
30562 548 1
30567 548 2
30570 548 10
30630 548 1
30656 548 13
30657 548 1
30700 548 1
30776 548 1
30872 548 4
30912 548 5
30934 548 6
30958 548 2
30971 548 24
30972 548 1
30976 548 2
31178 548 1
31189 548 4
31258 548 5
31399 548 2
31421 548 3
31561 548 1
31633 548 1
31666 548 1
31667 548 1
31787 548 1
31810 548 1
31929 548 1
31950 548 1
31971 548 1
32023 548 14
32038 548 1
32045 548 1
32067 548 1
32068 548 1
32083 548 1
32206 548 1
32214 548 1
32217 548 1
32271 548 1
32399 548 2
32407 548 1
32417 548 1
32443 548 1
32450 548 1
32469 548 1
32495 548 1
32527 548 1
32528 548 1
32582 548 1
32596 548 2
32597 548 1
32614 548 1
32646 548 1
32697 548 1
32698 548 2
32699 548 10
32700 548 8
32703 548 3
32706 548 3
32707 548 1
32709 548 2
43 549 4
68 549 2
92 549 1
106 549 3
167 549 1
202 549 1
211 549 4
249 549 1
327 549 2
339 549 1
364 549 1
392 549 1
440 549 1
465 549 1
483 549 1
493 549 21
525 549 1
539 549 1
557 549 13
559 549 4
593 549 3
595 549 2
601 549 1
645 549 4
672 549 1
685 549 1
736 549 1
762 549 1
806 549 1
820 549 1
856 549 1
860 549 3
872 549 1
896 549 2
909 549 13
999 549 1
1137 549 1
1163 549 1
1185 549 1
1288 549 1
1289 549 1
1363 549 6
1366 549 1
1471 549 1
1565 549 1
1612 549 1
1639 549 1
1728 549 3
1822 549 1
1825 549 1
1842 549 1
1846 549 2
1882 549 1
1896 549 1
1901 549 5
1903 549 3
1956 549 65
1957 549 1
1958 549 40
1963 549 14
1965 549 18
1973 549 1
1975 549 1
1987 549 1
1990 549 6
1992 549 1
2017 549 1
2059 549 1
2102 549 1
2105 549 1
2147 549 2
2171 549 1
2218 549 2
2224 549 1
2225 549 4
2374 549 3
2419 549 1
2420 549 1
2440 549 1
2483 549 2
2485 549 3
2644 549 1
2655 549 1
2713 549 1
2795 549 1
2844 549 1
2885 549 1
2916 549 2
2940 549 1
2960 549 1
2999 549 1
3247 549 1
3256 549 5
3295 549 1
3305 549 1
3442 549 1
3478 549 1
3479 549 1
3507 549 1
3518 549 47
3617 549 1
3634 549 1
3636 549 1
3658 549 1
3668 549 2
3762 549 2
3767 549 1
3776 549 1
3874 549 1
3891 549 1
3893 549 1
3897 549 2
3922 549 2
3949 549 1
3968 549 1
3980 549 1
3997 549 1
4028 549 30
4040 549 2
4041 549 2
4090 549 1
4131 549 1
4172 549 9
4360 549 3
4431 549 1
4433 549 1
4451 549 1
4560 549 2
4607 549 1
4668 549 2
4669 549 1
4716 549 1
4728 549 1
4772 549 1
4881 549 1
4928 549 1
4979 549 4
5069 549 8
5090 549 1
5129 549 1
5147 549 1
5238 549 8
5315 549 1
5351 549 2
5475 549 3
5500 549 3
5522 549 30
5595 549 11
5637 549 1
5679 549 1
5699 549 4
5705 549 4
5834 549 1
5835 549 1
5839 549 1
5872 549 9
5902 549 1
5931 549 1
5948 549 15
5955 549 2
5968 549 1
5986 549 2
6016 549 1
6093 549 1
6117 549 1
6155 549 1
6216 549 3
6363 549 1
6373 549 1
6377 549 1
6465 549 3
6520 549 1
6582 549 1
6591 549 1
6687 549 1
6723 549 1
6927 549 2
6944 549 1
6954 549 1
6964 549 1
7030 549 1
7066 549 1
7114 549 1
7135 549 6
7150 549 1
7160 549 1
7194 549 1
7214 549 1
7258 549 1
7340 549 1
7342 549 1
7354 549 1
7461 549 6
7566 549 1
7728 549 1
7747 549 1
7779 549 1
7789 549 2
7814 549 2
7899 549 2
7904 549 1
7937 549 1
7950 549 4
8033 549 3
8219 549 3
8309 549 1
8356 549 1
8732 549 1
8813 549 3
9018 549 1
9026 549 1
9051 549 7
9145 549 5
9244 549 1
9329 549 1
9404 549 1
9465 549 1
9517 549 1
9543 549 3
9570 549 1
9591 549 1
9608 549 1
9623 549 1
9635 549 2
9799 549 16
9800 549 8
9818 549 1
9972 549 2
9987 549 5
10040 549 2
10041 549 1
10060 549 1
10121 549 1
10122 549 1
10152 549 8
10164 549 1
10189 549 4
10191 549 1
10193 549 3
10243 549 1
10283 549 1
10418 549 1
10532 549 2
10535 549 4
10562 549 1
10593 549 1
10595 549 2
10609 549 6
10611 549 3
10618 549 2
10631 549 2
10640 549 1
10642 549 3
10672 549 2
10678 549 5
10680 549 1
10689 549 1
10690 549 2
10691 549 1
10692 549 1
10696 549 3
10697 549 1
10700 549 2
10701 549 3
10710 549 17
10713 549 1
10715 549 1
10720 549 1
10727 549 1
10730 549 1
10740 549 10
10756 549 6
10772 549 1
10790 549 1
10849 549 1
10866 549 1
10868 549 2
10875 549 1
10997 549 1
11083 549 6
11169 549 1
11181 549 1
11268 549 2
11347 549 1
11361 549 1
11376 549 1
11437 549 2
11448 549 16
11459 549 1
11512 549 2
11617 549 1
11651 549 1
11673 549 1
11681 549 1
11734 549 1
11790 549 2
11822 549 1
11888 549 19
11892 549 1
11896 549 1
11903 549 4
11950 549 1
12017 549 1
12049 549 2
12057 549 1
12091 549 3
12098 549 1
12167 549 1
12205 549 1
12206 549 1
12207 549 1
12215 549 1
12231 549 4
12232 549 1
12236 549 1
12256 549 1
12265 549 1
12312 549 1
12428 549 1
12446 549 1
12456 549 1
12478 549 1
12582 549 3
12583 549 1
12589 549 2
12619 549 1
12630 549 1
12644 549 1
12716 549 1
12718 549 1
12797 549 1
12838 549 1
12890 549 2
13000 549 1
13051 549 2
13058 549 1
13107 549 2
13127 549 1
13151 549 1
13199 549 1
13237 549 6
13249 549 1
13303 549 46
13334 549 3
13365 549 1
13383 549 3
13497 549 1
13508 549 1
13509 549 1
13532 549 2
13557 549 1
13712 549 1
13732 549 20
13760 549 1
13772 549 2
13784 549 1
13828 549 4
13831 549 2
13872 549 1
13917 549 1
13963 549 3
13969 549 1
13971 549 1
14011 549 1
14225 549 2
14231 549 1
14246 549 1
14248 549 35
14255 549 1
14265 549 1
14271 549 1
14423 549 2
14459 549 1
14471 549 1
14533 549 1
14625 549 1
14634 549 1
14769 549 4
14816 549 1
14829 549 5
14971 549 6
15095 549 1
15104 549 1
15180 549 5
15302 549 2
15517 549 5
15540 549 3
15542 549 6
15572 549 1
15574 549 1
15595 549 1
15616 549 12
15664 549 1
15746 549 25
15894 549 1
15903 549 1
15912 549 1
15914 549 3
15937 549 2
16085 549 4
16141 549 2
16240 549 1
16286 549 1
16309 549 1
16341 549 1
16362 549 1
16411 549 1
16436 549 3
16539 549 9
16568 549 9
16569 549 1
16622 549 1
16684 549 1
16689 549 1
16714 549 7
16715 549 2
16722 549 1
16745 549 2
16807 549 1
16843 549 1
16857 549 1
16902 549 3
16942 549 1
16989 549 1
17040 549 8
17115 549 1
17224 549 2
17327 549 1
17396 549 1
17424 549 1
17465 549 3
17551 549 2
17560 549 1
17570 549 1
17580 549 1
17638 549 1
17687 549 1
17689 549 1
17721 549 1
17749 549 1
17795 549 1
17815 549 1
17978 549 1
17987 549 1
18025 549 1
18055 549 1
18092 549 1
18112 549 21
18115 549 1
18145 549 2
18149 549 2
18161 549 1
18179 549 3
18181 549 1
18186 549 19
18187 549 1
18191 549 2
18202 549 1
18220 549 2
18237 549 1
18241 549 1
18270 549 1
18356 549 1
18412 549 8
18500 549 1
18502 549 6
18527 549 1
18631 549 1
18650 549 1
18664 549 4
18741 549 1
18778 549 1
18870 549 2
18878 549 2
18929 549 1
18938 549 2
18975 549 1
18992 549 1
18999 549 22
19014 549 2
19025 549 1
19031 549 2
19082 549 1
19086 549 1
19098 549 1
19099 549 2
19111 549 1
19113 549 1
19140 549 9
19145 549 1
19153 549 2
19155 549 12
19161 549 1
19176 549 6
19185 549 1
19186 549 1
19188 549 2
19208 549 1
19227 549 1
19228 549 1
19245 549 2
19264 549 6
19267 549 1
19269 549 1
19352 549 2
19354 549 2
19421 549 12
19460 549 1
19511 549 1
19563 549 1
19633 549 1
19644 549 1
19650 549 1
19670 549 2
19798 549 1
19828 549 8
19886 549 2
19996 549 2
20093 549 1
20096 549 1
20147 549 1
20149 549 1
20156 549 17
20165 549 1
20175 549 1
20180 549 3
20187 549 1
20217 549 1
20237 549 1
20246 549 1
20270 549 2
20354 549 4
20363 549 1
20398 549 3
20598 549 1
20625 549 1
20636 549 1
20639 549 2
20672 549 2
20690 549 2
20709 549 1
20762 549 6
20769 549 2
20770 549 1
20778 549 6
20809 549 2
20811 549 2
20852 549 1
20869 549 4
20872 549 1
20881 549 3
20896 549 1
20904 549 1
20905 549 1
20906 549 4
20922 549 1
20924 549 1
21054 549 66
21197 549 1
21215 549 1
21261 549 2
21263 549 1
21276 549 2
21388 549 1
21398 549 1
21412 549 5
21435 549 1
21441 549 1
21447 549 9
21514 549 1
21537 549 6
21544 549 2
21627 549 1
21632 549 1
21650 549 1
21734 549 1
21749 549 1
21805 549 2
21807 549 1
21863 549 1
21866 549 2
21869 549 1
21881 549 1
21972 549 1
22010 549 10
22068 549 1
22234 549 1
22262 549 1
22323 549 2
22359 549 1
22427 549 1
22446 549 1
22455 549 1
22508 549 1
22513 549 1
22547 549 1
22553 549 1
22566 549 4
22658 549 2
22740 549 2
22744 549 1
22755 549 2
22827 549 1
22836 549 1
22883 549 1
22893 549 1
22981 549 1
22987 549 2
22999 549 1
23013 549 1
23057 549 4
23081 549 11
23094 549 1
23232 549 1
23264 549 2
23385 549 1
23404 549 1
23424 549 1
23442 549 1
23610 549 1
23613 549 1
23665 549 1
23698 549 1
23747 549 2
23779 549 11
23795 549 10
23821 549 1
23942 549 1
23960 549 4
24008 549 1
24014 549 1
24050 549 5
24088 549 23
24115 549 1
24176 549 1
24195 549 1
24220 549 1
24253 549 1
24369 549 1
24406 549 1
24414 549 1
24416 549 1
24438 549 1
24561 549 1
24580 549 1
24591 549 2
24671 549 2
24674 549 35
24732 549 2
24735 549 1
24877 549 1
24907 549 1
24939 549 1
24978 549 12
25085 549 1
25137 549 1
25142 549 1
25144 549 1
25191 549 3
25199 549 1
25260 549 1
25261 549 1
25268 549 1
25273 549 1
25478 549 1
25589 549 1
25596 549 1
25610 549 1
25630 549 1
25642 549 1
25665 549 1
25793 549 1
25796 549 1
25838 549 1
25893 549 8
25914 549 11
25975 549 3
25976 549 1
26014 549 28
26027 549 1
26074 549 1
26077 549 1
26103 549 1
26186 549 11
26211 549 1
26222 549 2
26250 549 5
26270 549 1
26286 549 3
26287 549 1
26294 549 1
26302 549 1
26308 549 1
26319 549 1
26339 549 10
26612 549 1
26654 549 1
26655 549 11
26667 549 1
26688 549 1
26729 549 1
26814 549 1
26839 549 1
26882 549 1
26894 549 1
26897 549 1
26901 549 3
26913 549 70
26945 549 1
26950 549 1
26968 549 1
27031 549 10
27048 549 1
27090 549 3
27141 549 6
27174 549 1
27182 549 1
27281 549 2
27298 549 1
27415 549 1
27494 549 1
27495 549 2
27617 549 3
27639 549 1
27659 549 2
27677 549 1
27682 549 1
27722 549 1
27827 549 6
27848 549 2
27852 549 1
27856 549 1
27866 549 1
27891 549 1
27958 549 1
27963 549 1
28023 549 1
28049 549 1
28207 549 1
28231 549 1
28309 549 4
28593 549 2
28661 549 2
28759 549 1
28808 549 1
28818 549 36
28856 549 1
28866 549 1
28868 549 1
28882 549 1
28896 549 1
28934 549 1
28960 549 1
28969 549 2
29002 549 1
29064 549 1
29092 549 2
29161 549 1
29176 549 1
29266 549 1
29269 549 2
29271 549 2
29294 549 1
29303 549 4
29349 549 4
29381 549 1
29429 549 2
29435 549 1
29440 549 1
29442 549 1
29443 549 2
29445 549 1
29447 549 1
29452 549 3
29454 549 1
29463 549 8
29477 549 1
29502 549 1
29506 549 11
29561 549 2
29568 549 4
29571 549 1
29601 549 1
29620 549 8
29634 549 1
29733 549 2
29734 549 4
29782 549 1
29795 549 2
29811 549 1
29819 549 1
29828 549 4
29832 549 1
29903 549 2
29915 549 6
29943 549 5
29949 549 2
30011 549 1
30033 549 1
30082 549 5
30105 549 14
30107 549 1
30125 549 1
30136 549 9
30138 549 1
30147 549 2
30170 549 1
30177 549 1
30248 549 2
30276 549 2
30336 549 1
30346 549 1
30379 549 4
30404 549 1
30406 549 5
30429 549 3
30430 549 9
30434 549 1
30442 549 1
30443 549 1
30517 549 1
30529 549 4
30562 549 2
30567 549 5
30570 549 9
30586 549 6
30613 549 1
30618 549 1
30656 549 10
30669 549 1
30700 549 1
30702 549 1
30789 549 4
30792 549 1
30798 549 2
30838 549 1
30872 549 1
30874 549 1
30895 549 2
30912 549 10
30934 549 101
30968 549 1
30971 549 21
30972 549 6
30974 549 1
31014 549 1
31096 549 2
31115 549 2
31169 549 1
31189 549 8
31195 549 1
31258 549 29
31276 549 1
31399 549 6
31416 549 1
31418 549 1
31421 549 2
31494 549 1
31551 549 1
31563 549 2
31638 549 1
31645 549 1
31701 549 1
31715 549 1
31821 549 1
31920 549 2
31959 549 4
31964 549 7
31965 549 1
31971 549 3
31998 549 1
31999 549 1
32002 549 1
32011 549 1
32012 549 1
32023 549 14
32024 549 1
32025 549 1
32029 549 1
32030 549 1
32068 549 1
32083 549 1
32106 549 4
32194 549 18
32201 549 1
32214 549 1
32216 549 6
32217 549 2
32321 549 1
32323 549 1
32399 549 1
32438 549 1
32449 549 3
32469 549 1
32524 549 1
32582 549 2
32596 549 2
32646 549 1
32697 549 6
32699 549 9
32700 549 5
32702 549 1
32703 549 10
32704 549 1
32706 549 2
32722 549 1
32732 549 1
43 550 1
52 550 1
68 550 1
71 550 1
94 550 1
167 550 3
179 550 1
202 550 1
211 550 1
443 550 1
465 550 1
483 550 1
491 550 1
493 550 28
515 550 1
526 550 1
545 550 1
557 550 6
559 550 5
566 550 1
569 550 2
584 550 1
595 550 1
644 550 1
645 550 1
672 550 1
675 550 1
680 550 1
685 550 1
687 550 1
689 550 2
736 550 1
743 550 1
800 550 1
820 550 3
856 550 1
860 550 2
909 550 24
967 550 3
1110 550 17
1137 550 1
1202 550 1
1260 550 1
1280 550 1
1327 550 1
1363 550 10
1477 550 1
1482 550 1
1499 550 1
1539 550 2
1547 550 1
1551 550 1
1562 550 1
1565 550 1
1581 550 1
1612 550 2
1636 550 3
1686 550 1
1693 550 1
1832 550 1
1842 550 1
1868 550 1
1901 550 1
1903 550 1
1965 550 15
1973 550 1
1987 550 1
1990 550 32
1994 550 1
1996 550 1
2008 550 2
2013 550 1
2054 550 1
2062 550 2
2171 550 1
2179 550 1
2185 550 1
2198 550 4
2208 550 1
2210 550 1
2217 550 1
2218 550 2
2232 550 1
2277 550 1
2280 550 1
2305 550 1
2374 550 1
2465 550 1
2550 550 1
2643 550 1
2655 550 1
2737 550 1
2742 550 1
2760 550 2
2775 550 1
2791 550 2
2934 550 1
2984 550 1
3206 550 1
3250 550 1
3256 550 17
3303 550 1
3332 550 1
3336 550 1
3343 550 1
3367 550 1
3498 550 1
3507 550 1
3527 550 1
3559 550 1
3634 550 1
3668 550 1
3714 550 1
3753 550 1
3762 550 21
3763 550 1
3766 550 1
3802 550 1
3815 550 1
3816 550 1
3828 550 1
3838 550 1
3897 550 2
3949 550 1
4024 550 1
4028 550 25
4039 550 1
4040 550 1
4041 550 1
4050 550 1
4057 550 1
4127 550 1
4131 550 2
4140 550 1
4156 550 1
4172 550 10
4270 550 1
4335 550 2
4344 550 1
4366 550 1
4386 550 1
4431 550 3
4456 550 1
4582 550 1
4721 550 1
4728 550 1
4838 550 1
4959 550 3
4979 550 3
5061 550 1
5069 550 6
5090 550 2
5092 550 1
5093 550 1
5211 550 1
5217 550 1
5218 550 1
5238 550 14
5288 550 1
5324 550 1
5351 550 1
5361 550 12
5376 550 1
5474 550 1
5475 550 2
5484 550 1
5492 550 1
5522 550 25
5579 550 2
5595 550 18
5686 550 1
5699 550 16
5702 550 1
5705 550 16
5722 550 1
5810 550 1
5826 550 1
5831 550 1
5857 550 1
5858 550 2
5862 550 1
5871 550 1
5874 550 1
5887 550 1
5923 550 2
5927 550 1
5945 550 1
5948 550 14
5986 550 1
5987 550 1
5994 550 1
6016 550 1
6020 550 1
6022 550 1
6093 550 1
6198 550 1
6216 550 7
6236 550 2
6244 550 1
6276 550 1
6285 550 1
6451 550 1
6463 550 1
6476 550 1
6507 550 1
6659 550 1
6660 550 1
6729 550 1
6829 550 1
6938 550 3
6986 550 1
7110 550 1
7135 550 15
7253 550 1
7309 550 1
7341 550 1
7397 550 1
7454 550 1
7461 550 20
7467 550 1
7470 550 1
7627 550 1
7675 550 1
7747 550 1
7779 550 1
7793 550 1
7810 550 1
7828 550 1
7892 550 1
7927 550 1
7937 550 1
7948 550 1
7950 550 14
7957 550 1
7986 550 1
8033 550 1
8219 550 21
8233 550 1
8356 550 2
8395 550 1
8442 550 1
8543 550 1
8637 550 1
8721 550 1
8732 550 3
8764 550 1
8813 550 12
8824 550 1
8830 550 1
8878 550 1
8916 550 1
8919 550 1
8976 550 1
8977 550 1
9051 550 2
9052 550 1
9102 550 1
9145 550 10
9156 550 1
9171 550 1
9221 550 1
9311 550 1
9319 550 1
9329 550 1
9358 550 1
9383 550 1
9465 550 2
9486 550 1
9505 550 1
9514 550 1
9516 550 1
9517 550 3
9520 550 1
9528 550 1
9582 550 1
9597 550 1
9598 550 1
9635 550 1
9637 550 1
9678 550 1
9743 550 1
9799 550 2
9800 550 25
9830 550 1
9862 550 1
9887 550 1
9972 550 4
9987 550 8
9993 550 1
10040 550 3
10061 550 1
10112 550 1
10117 550 1
10137 550 1
10152 550 11
10188 550 1
10303 550 1
10315 550 1
10318 550 1
10347 550 1
10389 550 1
10416 550 1
10441 550 1
10535 550 7
10538 550 1
10552 550 4
10566 550 1
10593 550 4
10595 550 5
10607 550 1
10608 550 11
10611 550 1
10631 550 3
10653 550 1
10662 550 1
10692 550 2
10700 550 1
10710 550 37
10713 550 1
10720 550 3
10740 550 13
10756 550 9
10795 550 1
10796 550 1
10863 550 1
11083 550 39
11132 550 1
11158 550 1
11178 550 1
11224 550 1
11309 550 1
11352 550 1
11437 550 1
11448 550 40
11594 550 1
11668 550 1
11685 550 1
11734 550 1
11737 550 1
11790 550 1
11856 550 1
11888 550 14
11939 550 1
12017 550 4
12049 550 1
12151 550 1
12205 550 1
12215 550 1
12231 550 3
12312 550 2
12362 550 1
12363 550 1
12489 550 1
12527 550 2
12581 550 1
12584 550 1
12619 550 2
12672 550 1
12704 550 1
12714 550 1
12715 550 1
12768 550 1
12838 550 2
12890 550 1
12942 550 1
12964 550 1
12969 550 1
13006 550 1
13009 550 1
13051 550 5
13061 550 1
13121 550 1
13122 550 1
13126 550 1
13158 550 1
13237 550 2
13303 550 55
13334 550 2
13380 550 1
13387 550 1
13437 550 1
13457 550 2
13532 550 2
13639 550 1
13676 550 1
13712 550 1
13730 550 1
13732 550 21
13772 550 1
13828 550 8
13872 550 1
13903 550 2
14055 550 1
14087 550 1
14095 550 1
14098 550 1
14159 550 1
14224 550 1
14225 550 2
14230 550 1
14246 550 1
14247 550 1
14248 550 54
14251 550 1
14255 550 1
14259 550 1
14523 550 1
14538 550 1
14620 550 1
14622 550 1
14743 550 1
14772 550 2
14816 550 1
14829 550 8
14856 550 1
14971 550 15
15107 550 2
15177 550 1
15180 550 13
15212 550 1
15213 550 2
15218 550 1
15302 550 2
15304 550 1
15372 550 1
15437 550 1
15517 550 2
15541 550 1
15542 550 3
15546 550 1
15559 550 1
15560 550 1
15564 550 1
15595 550 1
15616 550 10
15663 550 1
15664 550 1
15741 550 1
15746 550 39
15753 550 1
15831 550 2
15911 550 1
16089 550 4
16169 550 1
16280 550 1
16286 550 1
16309 550 1
16380 550 1
16436 550 2
16472 550 1
16481 550 1
16513 550 1
16530 550 1
16539 550 9
16568 550 11
16597 550 2
16620 550 1
16666 550 1
16714 550 19
16779 550 1
16793 550 1
16807 550 2
16815 550 1
16830 550 1
16936 550 1
16948 550 1
16992 550 1
17040 550 7
17115 550 1
17220 550 1
17255 550 1
17419 550 1
17421 550 1
17430 550 1
17443 550 1
17465 550 1
17469 550 3
17471 550 1
17472 550 2
17487 550 1
17488 550 1
17529 550 1
17530 550 1
17551 550 2
17580 550 1
17598 550 1
17638 550 1
17654 550 2
17681 550 1
17749 550 1
17803 550 1
17834 550 1
17838 550 1
17886 550 1
17907 550 1
17908 550 1
17917 550 2
17935 550 1
17978 550 1
17990 550 2
18039 550 1
18075 550 1
18145 550 2
18161 550 1
18179 550 1
18186 550 19
18187 550 1
18332 550 1
18369 550 1
18402 550 1
18412 550 22
18419 550 1
18502 550 9
18527 550 2
18612 550 1
18637 550 1
18664 550 1
18697 550 1
18776 550 1
18780 550 1
18962 550 1
18976 550 1
18999 550 6
19025 550 1
19031 550 2
19044 550 1
19099 550 1
19140 550 3
19151 550 1
19153 550 1
19155 550 81
19161 550 1
19176 550 6
19182 550 3
19186 550 1
19215 550 1
19224 550 1
19249 550 1
19251 550 1
19253 550 6
19254 550 2
19278 550 2
19286 550 1
19292 550 1
19419 550 1
19421 550 33
19460 550 1
19474 550 1
19522 550 1
19539 550 1
19552 550 1
19620 550 3
19643 550 1
19768 550 1
19802 550 2
19806 550 2
19828 550 14
19886 550 4
19970 550 2
19996 550 1
20156 550 2
20185 550 1
20213 550 2
20354 550 3
20398 550 5
20575 550 1
20638 550 1
20639 550 1
20680 550 1
20685 550 1
20690 550 1
20692 550 1
20762 550 7
20770 550 4
20778 550 4
20809 550 3
20860 550 3
20861 550 1
20869 550 6
20874 550 1
20881 550 2
20895 550 1
20903 550 1
20906 550 3
20939 550 1
20959 550 1
20993 550 1
21020 550 1
21054 550 1
21055 550 1
21107 550 1
21115 550 4
21215 550 2
21216 550 1
21251 550 1
21276 550 1
21327 550 1
21366 550 1
21399 550 1
21412 550 1
21420 550 2
21441 550 1
21447 550 20
21450 550 1
21453 550 1
21513 550 1
21537 550 10
21544 550 1
21548 550 2
21572 550 2
21586 550 1
21615 550 1
21619 550 1
21633 550 1
21710 550 1
21786 550 1
21805 550 1
21807 550 2
21863 550 12
21866 550 1
21873 550 1
21879 550 1
21899 550 2
21901 550 2
21914 550 1
21919 550 1
21946 550 1
21947 550 1
21977 550 1
22010 550 17
22024 550 2
22041 550 3
22054 550 1
22090 550 1
22152 550 1
22162 550 1
22163 550 1
22293 550 1
22306 550 1
22357 550 1
22380 550 1
22489 550 1
22509 550 1
22550 550 3
22553 550 2
22566 550 1
22644 550 1
22649 550 1
22653 550 1
22658 550 3
22661 550 1
22740 550 3
22744 550 2
22749 550 1
22790 550 1
22799 550 1
22883 550 1
22917 550 1
22922 550 1
22966 550 2
22973 550 1
22981 550 1
22987 550 3
23032 550 1
23081 550 3
23089 550 1
23203 550 1
23207 550 4
23225 550 1
23228 550 1
23259 550 2
23277 550 1
23336 550 3
23341 550 1
23378 550 1
23405 550 1
23454 550 1
23467 550 1
23552 550 1
23666 550 2
23779 550 5
23795 550 65
23796 550 1
23847 550 2
23909 550 1
23911 550 1
23947 550 1
23955 550 2
23956 550 1
23960 550 1
24008 550 1
24014 550 1
24040 550 1
24050 550 23
24088 550 28
24115 550 2
24191 550 1
24195 550 1
24209 550 1
24214 550 1
24252 550 3
24262 550 1
24285 550 1
24369 550 1
24403 550 1
24406 550 1
24528 550 1
24578 550 1
24580 550 1
24598 550 1
24661 550 1
24674 550 43
24758 550 2
24759 550 1
24803 550 1
24819 550 1
24872 550 1
24891 550 1
24893 550 1
24895 550 1
24978 550 22
25041 550 1
25050 550 1
25067 550 2
25078 550 1
25091 550 1
25135 550 1
25148 550 2
25162 550 1
25184 550 2
25199 550 6
25214 550 1
25273 550 1
25382 550 1
25426 550 1
25488 550 1
25496 550 1
25562 550 1
25630 550 1
25637 550 1
25654 550 1
25667 550 1
25793 550 1
25796 550 1
25858 550 1
25893 550 4
25896 550 1
25914 550 4
25975 550 3
25978 550 1
25988 550 4
26014 550 68
26070 550 1
26156 550 1
26185 550 2
26186 550 6
26215 550 1
26249 550 1
26286 550 3
26308 550 1
26319 550 1
26339 550 13
26451 550 1
26455 550 2
26479 550 1
26627 550 1
26655 550 20
26729 550 2
26732 550 1
26812 550 1
26897 550 1
26899 550 2
26901 550 5
26913 550 19
26930 550 1
26959 550 1
27031 550 14
27034 550 1
27041 550 1
27053 550 1
27076 550 1
27078 550 1
27087 550 1
27090 550 16
27128 550 1
27139 550 1
27195 550 1
27223 550 1
27244 550 1
27281 550 1
27287 550 1
27382 550 1
27415 550 1
27498 550 1
27513 550 2
27519 550 1
27602 550 1
27617 550 6
27659 550 1
27662 550 1
27682 550 6
27687 550 1
27691 550 1
27708 550 1
27733 550 2
27753 550 1
27793 550 1
27803 550 1
27827 550 9
27884 550 4
27958 550 3
27960 550 2
28012 550 1
28015 550 2
28145 550 2
28246 550 1
28273 550 1
28309 550 15
28614 550 1
28662 550 1
28674 550 1
28741 550 1
28758 550 1
28887 550 1
28894 550 1
28924 550 1
28934 550 1
29002 550 1
29128 550 1
29161 550 1
29176 550 1
29266 550 1
29271 550 2
29272 550 1
29273 550 1
29303 550 5
29349 550 1
29388 550 1
29408 550 1
29440 550 3
29445 550 1
29461 550 1
29463 550 9
29477 550 1
29496 550 1
29506 550 1
29533 550 2
29568 550 4
29572 550 1
29620 550 6
29734 550 11
29738 550 1
29789 550 1
29819 550 1
29823 550 1
29843 550 1
29903 550 1
29915 550 16
29916 550 1
29942 550 1
29943 550 2
29976 550 1
30037 550 4
30052 550 1
30067 550 1
30093 550 2
30105 550 15
30122 550 1
30136 550 6
30140 550 1
30190 550 1
30248 550 3
30276 550 1
30317 550 1
30379 550 1
30406 550 3
30431 550 1
30442 550 1
30444 550 1
30529 550 4
30543 550 1
30562 550 3
30567 550 8
30570 550 19
30629 550 2
30656 550 23
30669 550 1
30788 550 1
30838 550 1
30854 550 1
30872 550 4
30912 550 14
30927 550 1
30934 550 6
30958 550 1
30971 550 46
30972 550 11
30976 550 4
30978 550 1
31000 550 1
31178 550 1
31189 550 23
31190 550 1
31195 550 1
31206 550 2
31214 550 1
31258 550 21
31399 550 15
31421 550 1
31561 550 1
31646 550 1
31669 550 1
31715 550 1
31787 550 1
31811 550 1
31850 550 1
31907 550 1
31909 550 1
31920 550 1
31971 550 2
32017 550 1
32023 550 33
32029 550 1
32030 550 2
32038 550 1
32040 550 1
32049 550 1
32061 550 1
32068 550 1
32187 550 1
32216 550 1
32350 550 2
32399 550 1
32413 550 1
32432 550 1
32443 550 2
32449 550 1
32477 550 1
32496 550 1
32527 550 1
32582 550 1
32696 550 1
32697 550 3
32698 550 47
32699 550 9
32700 550 7
32702 550 3
32703 550 6
32706 550 3
32707 550 1
32709 550 3
43 551 1
58 551 1
63 551 1
82 551 1
83 551 1
106 551 1
122 551 4
167 551 2
202 551 3
208 551 1
211 551 2
227 551 1
232 551 1
264 551 1
327 551 1
345 551 1
384 551 1
411 551 1
413 551 1
440 551 1
465 551 2
483 551 1
493 551 18
494 551 1
518 551 1
529 551 1
557 551 4
559 551 5
566 551 1
575 551 2
589 551 1
593 551 1
595 551 2
618 551 1
620 551 1
625 551 1
629 551 1
645 551 2
663 551 1
675 551 1
685 551 1
724 551 1
731 551 1
743 551 2
747 551 1
755 551 1
762 551 1
771 551 1
788 551 2
800 551 3
806 551 1
820 551 1
827 551 1
856 551 2
858 551 1
860 551 5
909 551 11
925 551 1
942 551 3
950 551 1
967 551 1
1185 551 1
1260 551 1
1288 551 2
1363 551 9
1429 551 1
1479 551 1
1539 551 1
1563 551 3
1578 551 1
1608 551 1
1612 551 1
1628 551 1
1633 551 1
1639 551 1
1675 551 1
1723 551 3
1728 551 1
1735 551 1
1747 551 1
1803 551 2
1822 551 1
1842 551 1
1846 551 7
1868 551 1
1877 551 2
1901 551 6
1903 551 9
1956 551 142
1957 551 1
1958 551 52
1963 551 11
1965 551 18
1974 551 1
1982 551 1
1990 551 4
1992 551 1
2004 551 1
2062 551 3
2064 551 2
2078 551 2
2089 551 1
2103 551 1
2147 551 2
2171 551 1
2188 551 1
2198 551 1
2215 551 2
2225 551 5
2280 551 1
2303 551 1
2334 551 1
2442 551 1
2483 551 2
2544 551 1
2548 551 1
2572 551 1
2577 551 1
2587 551 1
2627 551 1
2655 551 2
2737 551 1
2791 551 1
2906 551 1
2922 551 1
2940 551 3
2943 551 3
2961 551 1
2996 551 1
3027 551 1
3043 551 1
3048 551 1
3207 551 1
3246 551 33
3256 551 20
3295 551 6
3326 551 1
3458 551 1
3476 551 3
3479 551 1
3498 551 2
3506 551 1
3507 551 1
3513 551 1
3518 551 4
3554 551 1
3602 551 1
3615 551 1
3617 551 1
3622 551 1
3657 551 1
3658 551 1
3671 551 1
3708 551 1
3714 551 1
3749 551 1
3762 551 2
3764 551 1
3802 551 1
3804 551 1
3874 551 1
3889 551 1
3939 551 1
3949 551 1
3970 551 1
3998 551 1
4028 551 24
4036 551 3
4040 551 1
4042 551 2
4054 551 1
4070 551 1
4110 551 1
4123 551 1
4127 551 1
4131 551 2
4172 551 3
4256 551 1
4301 551 1
4315 551 1
4335 551 1
4354 551 1
4360 551 1
4431 551 2
4435 551 1
4496 551 2
4560 551 1
4565 551 1
4609 551 1
4623 551 1
4708 551 1
4728 551 2
4747 551 1
4838 551 1
4879 551 1
4959 551 3
4979 551 4
5046 551 1
5069 551 4
5090 551 1
5097 551 2
5098 551 1
5173 551 1
5199 551 1
5238 551 21
5257 551 1
5324 551 1
5331 551 1
5351 551 2
5426 551 1
5434 551 1
5492 551 3
5500 551 1
5522 551 21
5525 551 1
5595 551 12
5635 551 1
5653 551 1
5699 551 3
5705 551 8
5820 551 1
5839 551 1
5847 551 1
5862 551 1
5872 551 13
5873 551 5
5931 551 1
5948 551 19
5966 551 1
5971 551 1
5972 551 2
6085 551 1
6093 551 1
6198 551 1
6213 551 1
6216 551 5
6238 551 1
6344 551 2
6373 551 1
6439 551 1
6452 551 1
6455 551 1
6465 551 2
6468 551 1
6494 551 1
6582 551 1
6660 551 4
6747 551 1
6948 551 1
6986 551 1
7066 551 1
7075 551 1
7090 551 1
7109 551 1
7114 551 1
7135 551 8
7150 551 2
7170 551 1
7174 551 1
7189 551 3
7224 551 2
7246 551 1
7309 551 1
7340 551 2
7342 551 1
7345 551 1
7461 551 5
7468 551 1
7530 551 1
7552 551 1
7589 551 1
7747 551 2
7779 551 5
7789 551 1
7794 551 1
7830 551 2
7841 551 1
7892 551 3
7906 551 2
7930 551 1
7950 551 2
7951 551 1
7957 551 1
8017 551 1
8155 551 1
8219 551 3
8251 551 1
8356 551 1
8387 551 1
8542 551 1
8543 551 1
8632 551 1
8732 551 1
8813 551 4
8896 551 1
9051 551 6
9067 551 1
9137 551 1
9139 551 1
9145 551 7
9154 551 1
9156 551 3
9171 551 3
9233 551 1
9262 551 1
9298 551 1
9465 551 1
9467 551 1
9514 551 2
9519 551 1
9531 551 1
9557 551 3
9570 551 1
9598 551 1
9619 551 1
9634 551 4
9635 551 1
9799 551 8
9800 551 7
9857 551 1
9972 551 3
9987 551 6
9992 551 1
10040 551 1
10060 551 2
10121 551 1
10152 551 16
10166 551 1
10189 551 1
10193 551 1
10206 551 2
10243 551 4
10281 551 1
10308 551 1
10389 551 1
10418 551 1
10441 551 1
10532 551 1
10535 551 2
10538 551 1
10552 551 3
10566 551 1
10568 551 1
10593 551 4
10595 551 6
10609 551 7
10611 551 8
10612 551 1
10631 551 2
10638 551 1
10642 551 1
10671 551 1
10672 551 1
10678 551 3
10690 551 2
10692 551 2
10696 551 1
10697 551 1
10700 551 1
10701 551 1
10710 551 33
10715 551 1
10720 551 2
10740 551 4
10745 551 1
10756 551 8
10780 551 1
10868 551 2
11083 551 12
11092 551 2
11123 551 1
11169 551 1
11176 551 1
11329 551 1
11376 551 1
11437 551 1
11448 551 14
11459 551 1
11494 551 1
11506 551 1
11512 551 1
11544 551 1
11551 551 3
11552 551 2
11666 551 1
11685 551 2
11703 551 1
11734 551 2
11773 551 1
11790 551 3
11840 551 1
11854 551 1
11888 551 60
11896 551 1
11903 551 3
11939 551 4
11944 551 1
11972 551 1
12017 551 1
12040 551 1
12049 551 1
12059 551 1
12069 551 1
12130 551 1
12201 551 2
12206 551 1
12231 551 3
12240 551 1
12276 551 1
12294 551 1
12306 551 1
12309 551 1
12312 551 2
12338 551 1
12392 551 1
12405 551 1
12425 551 1
12440 551 1
12456 551 1
12479 551 1
12524 551 1
12571 551 3
12582 551 7
12583 551 1
12589 551 1
12619 551 2
12628 551 1
12647 551 2
12702 551 1
12716 551 2
12741 551 1
12797 551 2
12866 551 1
12890 551 2
12955 551 1
12969 551 1
13009 551 1
13051 551 4
13058 551 1
13107 551 2
13125 551 1
13127 551 1
13228 551 1
13235 551 1
13237 551 3
13249 551 5
13274 551 1
13293 551 1
13303 551 66
13334 551 4
13363 551 1
13383 551 5
13387 551 1
13436 551 1
13447 551 1
13457 551 2
13508 551 3
13532 551 2
13535 551 2
13546 551 1
13550 551 1
13629 551 1
13694 551 1
13702 551 1
13732 551 12
13752 551 1
13772 551 4
13828 551 1
13831 551 1
13903 551 5
13963 551 2
13969 551 1
13970 551 1
14098 551 1
14145 551 1
14209 551 1
14224 551 1
14225 551 2
14248 551 45
14274 551 1
14421 551 1
14423 551 2
14502 551 2
14641 551 1
14682 551 1
14686 551 1
14769 551 4
14827 551 1
14829 551 5
14856 551 1
14926 551 1
14967 551 1
14971 551 3
15092 551 1
15094 551 1
15177 551 1
15180 551 1
15198 551 4
15212 551 6
15302 551 3
15377 551 1
15440 551 1
15442 551 1
15517 551 1
15540 551 1
15542 551 9
15559 551 1
15565 551 1
15572 551 1
15595 551 1
15616 551 9
15619 551 1
15668 551 1
15746 551 17
15841 551 1
15858 551 1
15894 551 1
15912 551 2
16085 551 1
16089 551 2
16141 551 1
16189 551 1
16214 551 3
16217 551 1
16237 551 1
16286 551 1
16301 551 2
16309 551 1
16362 551 1
16388 551 1
16411 551 1
16433 551 1
16436 551 1
16487 551 1
16494 551 1
16530 551 1
16539 551 3
16548 551 1
16560 551 1
16568 551 15
16586 551 1
16597 551 1
16666 551 1
16684 551 1
16714 551 9
16715 551 2
16745 551 12
16780 551 1
16791 551 1
16799 551 1
16807 551 1
16866 551 1
16902 551 2
16934 551 1
17006 551 1
17040 551 12
17066 551 1
17141 551 1
17424 551 8
17430 551 1
17442 551 1
17464 551 1
17465 551 3
17471 551 2
17551 551 1
17565 551 1
17580 551 1
17598 551 1
17689 551 1
17721 551 1
17744 551 1
17761 551 1
17794 551 1
17803 551 2
17806 551 1
17809 551 2
17842 551 1
17888 551 1
17925 551 1
17987 551 1
17990 551 1
17994 551 1
18011 551 1
18013 551 1
18045 551 1
18113 551 1
18121 551 1
18145 551 1
18179 551 4
18186 551 7
18220 551 4
18239 551 1
18270 551 2
18277 551 1
18363 551 1
18402 551 4
18412 551 7
18447 551 1
18486 551 1
18500 551 2
18502 551 5
18527 551 1
18631 551 1
18751 551 1
18762 551 1
18764 551 1
18773 551 1
18878 551 2
18912 551 2
18938 551 3
18992 551 1
18999 551 28
19030 551 1
19031 551 1
19048 551 1
19073 551 1
19086 551 2
19088 551 1
19098 551 1
19099 551 1
19103 551 1
19111 551 1
19140 551 6
19145 551 1
19153 551 3
19155 551 20
19176 551 9
19178 551 1
19185 551 1
19188 551 1
19242 551 1
19243 551 1
19248 551 4
19254 551 1
19260 551 1
19264 551 3
19278 551 2
19286 551 1
19352 551 2
19354 551 2
19391 551 1
19419 551 1
19421 551 14
19473 551 1
19511 551 1
19512 551 1
19539 551 1
19566 551 1
19641 551 1
19643 551 2
19644 551 4
19798 551 1
19803 551 1
19808 551 1
19828 551 5
19838 551 1
19886 551 4
19923 551 1
20009 551 3
20071 551 2
20110 551 1
20145 551 1
20156 551 15
20160 551 1
20180 551 4
20187 551 1
20191 551 1
20213 551 1
20226 551 1
20237 551 1
20251 551 1
20285 551 2
20320 551 1
20340 551 1
20346 551 1
20354 551 3
20398 551 1
20404 551 1
20432 551 1
20466 551 1
20473 551 1
20544 551 1
20556 551 1
20586 551 1
20639 551 1
20749 551 1
20762 551 5
20764 551 1
20770 551 2
20778 551 5
20809 551 6
20810 551 3
20811 551 1
20852 551 2
20857 551 1
20869 551 2
20872 551 1
20874 551 1
20881 551 6
20904 551 1
20905 551 1
20906 551 4
20916 551 1
20950 551 1
20987 551 1
20997 551 1
21018 551 1
21054 551 128
21107 551 2
21197 551 3
21215 551 2
21276 551 1
21377 551 1
21412 551 6
21415 551 2
21435 551 2
21441 551 3
21447 551 43
21503 551 3
21537 551 5
21546 551 1
21560 551 1
21612 551 1
21615 551 1
21650 551 6
21710 551 2
21731 551 1
21788 551 1
21805 551 2
21863 551 9
21866 551 2
21869 551 2
21899 551 1
21901 551 2
21948 551 1
21987 551 1
22010 551 44
22041 551 1
22068 551 1
22152 551 2
22159 551 1
22162 551 1
22293 551 1
22307 551 2
22423 551 1
22429 551 1
22431 551 1
22446 551 2
22466 551 1
22479 551 1
22509 551 1
22513 551 2
22541 551 1
22546 551 1
22550 551 5
22553 551 3
22564 551 1
22566 551 5
22570 551 1
22647 551 1
22658 551 2
22728 551 1
22740 551 1
22799 551 1
22826 551 1
22962 551 1
22981 551 1
23057 551 5
23065 551 1
23078 551 1
23081 551 12
23082 551 1
23107 551 2
23192 551 1
23195 551 1
23232 551 1
23236 551 2
23260 551 2
23264 551 1
23304 551 1
23378 551 1
23385 551 2
23404 551 1
23442 551 1
23458 551 1
23610 551 1
23666 551 2
23697 551 3
23714 551 1
23746 551 1
23761 551 1
23779 551 7
23795 551 29
23847 551 1
23851 551 1
23909 551 1
23910 551 1
23926 551 1
23947 551 1
23955 551 1
23960 551 11
23974 551 1
23991 551 1
23992 551 1
23993 551 1
24001 551 1
24050 551 7
24073 551 1
24088 551 27
24095 551 1
24115 551 5
24195 551 1
24215 551 1
24253 551 1
24258 551 1
24321 551 1
24342 551 1
24543 551 1
24578 551 2
24591 551 1
24634 551 1
24660 551 1
24661 551 1
24671 551 3
24673 551 3
24674 551 28
24705 551 3
24731 551 1
24732 551 2
24772 551 1
24874 551 1
24887 551 1
24893 551 2
24978 551 8
24999 551 1
25036 551 2
25037 551 1
25041 551 1
25078 551 1
25129 551 1
25146 551 1
25168 551 1
25184 551 1
25191 551 7
25192 551 1
25199 551 3
25268 551 2
25427 551 1
25466 551 2
25525 551 1
25562 551 3
25582 551 2
25630 551 1
25643 551 1
25706 551 1
25742 551 1
25764 551 1
25795 551 1
25796 551 2
25893 551 4
25899 551 1
25911 551 1
25914 551 7
25975 551 8
25979 551 1
25988 551 1
25991 551 1
26014 551 32
26027 551 1
26044 551 1
26050 551 1
26065 551 1
26070 551 1
26077 551 2
26109 551 1
26136 551 1
26152 551 1
26169 551 1
26180 551 1
26186 551 9
26203 551 1
26211 551 2
26216 551 1
26245 551 1
26250 551 4
26259 551 1
26282 551 1
26286 551 5
26287 551 3
26302 551 1
26339 551 1
26352 551 1
26365 551 1
26380 551 1
26455 551 2
26479 551 1
26529 551 1
26560 551 1
26586 551 34
26651 551 1
26655 551 2
26721 551 1
26724 551 1
26839 551 2
26864 551 1
26894 551 1
26901 551 1
26913 551 28
27030 551 1
27031 551 3
27044 551 1
27090 551 7
27141 551 2
27169 551 1
27174 551 2
27180 551 1
27225 551 1
27244 551 1
27270 551 2
27294 551 1
27340 551 1
27386 551 1
27388 551 1
27415 551 1
27492 551 1
27495 551 1
27501 551 1
27514 551 1
27519 551 1
27560 551 1
27617 551 4
27630 551 1
27653 551 1
27660 551 1
27666 551 1
27682 551 4
27699 551 1
27709 551 1
27710 551 1
27721 551 1
27724 551 2
27753 551 1
27788 551 1
27827 551 16
27831 551 1
27845 551 1
27848 551 3
27950 551 1
27958 551 2
27960 551 2
27988 551 1
28012 551 1
28015 551 1
28049 551 3
28273 551 2
28309 551 4
28319 551 1
28593 551 3
28641 551 1
28671 551 1
28784 551 1
28818 551 26
28866 551 2
28868 551 2
28870 551 1
28882 551 1
28894 551 1
28940 551 1
28966 551 1
28984 551 2
28994 551 2
29005 551 1
29029 551 1
29073 551 1
29159 551 1
29161 551 1
29168 551 1
29171 551 1
29177 551 2
29227 551 1
29266 551 1
29271 551 2
29294 551 2
29298 551 1
29299 551 1
29303 551 2
29349 551 3
29378 551 1
29424 551 1
29429 551 5
29435 551 1
29445 551 3
29450 551 4
29451 551 1
29454 551 1
29455 551 1
29459 551 3
29462 551 1
29463 551 14
29478 551 1
29506 551 16
29512 551 1
29533 551 1
29537 551 1
29543 551 1
29568 551 4
29577 551 1
29620 551 4
29652 551 1
29671 551 1
29693 551 1
29698 551 1
29703 551 1
29704 551 4
29708 551 1
29733 551 1
29734 551 4
29741 551 1
29743 551 1
29744 551 1
29782 551 2
29789 551 1
29795 551 2
29798 551 1
29807 551 1
29811 551 1
29812 551 1
29824 551 2
29826 551 1
29841 551 1
29843 551 2
29910 551 1
29915 551 2
29932 551 1
29937 551 1
29942 551 1
29943 551 3
29949 551 1
29958 551 1
29982 551 1
29983 551 1
30006 551 1
30010 551 1
30027 551 1
30071 551 1
30082 551 4
30105 551 36
30115 551 1
30122 551 2
30136 551 7
30147 551 2
30170 551 3
30248 551 1
30313 551 1
30338 551 2
30339 551 1
30379 551 2
30405 551 1
30406 551 2
30429 551 1
30430 551 39
30439 551 1
30444 551 1
30505 551 1
30508 551 1
30529 551 2
30537 551 1
30543 551 1
30562 551 2
30567 551 1
30570 551 11
30571 551 1
30573 551 1
30586 551 1
30605 551 1
30656 551 11
30658 551 1
30659 551 1
30668 551 1
30789 551 1
30798 551 1
30838 551 1
30849 551 3
30854 551 1
30858 551 43
30895 551 6
30912 551 10
30914 551 1
30927 551 2
30934 551 127
30958 551 2
30971 551 52
30972 551 10
30974 551 2
30976 551 1
30980 551 1
30998 551 1
31025 551 1
31061 551 1
31097 551 1
31169 551 1
31175 551 3
31177 551 1
31178 551 1
31183 551 1
31189 551 8
31195 551 1
31258 551 21
31272 551 1
31274 551 1
31275 551 1
31276 551 3
31333 551 1
31367 551 1
31399 551 6
31415 551 2
31421 551 2
31561 551 1
31563 551 1
31589 551 1
31603 551 2
31662 551 1
31701 551 1
31709 551 1
31756 551 1
31797 551 1
31800 551 1
31810 551 2
31811 551 3
31865 551 1
31869 551 1
31927 551 2
31942 551 1
31950 551 1
31959 551 5
31964 551 17
32002 551 1
32023 551 13
32030 551 2
32062 551 2
32066 551 2
32067 551 1
32083 551 3
32084 551 1
32106 551 6
32122 551 1
32166 551 1
32187 551 1
32204 551 1
32206 551 2
32216 551 6
32399 551 1
32407 551 1
32428 551 1
32438 551 1
32450 551 1
32452 551 1
32459 551 1
32469 551 1
32483 551 1
32527 551 1
32582 551 1
32602 551 1
32644 551 1
32645 551 1
32697 551 7
32699 551 25
32700 551 1
32702 551 3
32703 551 9
32704 551 1
32705 551 1
32706 551 7
32707 551 1
32709 551 4
43 552 1
70 552 1
197 552 1
211 552 1
346 552 1
361 552 1
362 552 1
384 552 1
406 552 1
413 552 1
450 552 1
483 552 1
493 552 11
518 552 1
557 552 3
559 552 15
561 552 1
575 552 2
589 552 2
598 552 1
611 552 1
645 552 3
652 552 1
687 552 1
698 552 1
750 552 1
755 552 1
762 552 1
800 552 1
860 552 1
896 552 2
909 552 5
925 552 1
942 552 2
953 552 1
967 552 1
1030 552 1
1110 552 8
1293 552 1
1314 552 1
1330 552 2
1333 552 1
1341 552 1
1363 552 5
1439 552 1
1444 552 1
1499 552 1
1511 552 1
1547 552 3
1551 552 1
1578 552 1
1628 552 1
1636 552 4
1723 552 2
1724 552 1
1728 552 2
1842 552 2
1843 552 1
1868 552 2
1901 552 1
1903 552 1
1963 552 4
1965 552 8
1987 552 3
1990 552 8
1994 552 1
2011 552 2
2041 552 1
2185 552 1
2198 552 1
2200 552 1
2218 552 1
2278 552 1
2301 552 1
2305 552 1
2334 552 2
2392 552 1
2435 552 1
2485 552 2
2508 552 1
2544 552 1
2547 552 1
2574 552 1
2577 552 1
2609 552 1
2655 552 1
2685 552 1
2737 552 1
2760 552 2
2800 552 1
2803 552 1
2906 552 1
2922 552 2
2940 552 1
2993 552 1
3023 552 1
3040 552 1
3042 552 1
3256 552 7
3286 552 1
3295 552 4
3305 552 1
3309 552 2
3448 552 1
3479 552 1
3507 552 1
3518 552 1
3612 552 1
3634 552 1
3668 552 3
3714 552 1
3762 552 6
3767 552 1
3815 552 1
3828 552 1
3838 552 1
3870 552 1
3885 552 1
3892 552 1
3897 552 1
3947 552 2
4028 552 25
4032 552 1
4040 552 1
4041 552 1
4044 552 1
4055 552 1
4065 552 1
4082 552 1
4108 552 1
4116 552 1
4131 552 1
4132 552 1
4172 552 5
4229 552 1
4285 552 1
4335 552 1
4360 552 1
4400 552 1
4456 552 1
4597 552 1
4664 552 1
4683 552 1
4721 552 1
4728 552 1
4732 552 1
4762 552 1
4848 552 1
4858 552 1
4895 552 2
4912 552 1
4921 552 4
4928 552 1
4949 552 1
4959 552 1
4979 552 5
5069 552 6
5090 552 1
5215 552 1
5229 552 1
5234 552 1
5238 552 7
5253 552 1
5254 552 1
5257 552 1
5288 552 1
5351 552 1
5401 552 1
5492 552 2
5497 552 1
5500 552 1
5522 552 8
5595 552 11
5636 552 1
5698 552 1
5699 552 1
5705 552 11
5831 552 1
5858 552 1
5873 552 1
5912 552 1
5916 552 1
5948 552 6
5970 552 1
5972 552 1
5994 552 1
6034 552 1
6093 552 1
6104 552 1
6117 552 1
6212 552 2
6216 552 5
6265 552 1
6354 552 1
6373 552 1
6377 552 1
6436 552 1
6465 552 1
6468 552 1
6635 552 1
6648 552 1
6661 552 1
6662 552 1
6665 552 1
6674 552 1
6687 552 1
6824 552 1
6889 552 1
6938 552 1
6997 552 1
7110 552 1
7112 552 1
7132 552 1
7135 552 2
7150 552 1
7246 552 1
7358 552 1
7461 552 3
7530 552 1
7584 552 1
7673 552 1
7779 552 2
7789 552 1
7869 552 1
7897 552 1
7906 552 1
7911 552 1
7927 552 1
7948 552 1
7950 552 8
8017 552 1
8072 552 1
8191 552 1
8219 552 5
8250 552 1
8338 552 1
8523 552 1
8632 552 1
8764 552 1
8803 552 1
8813 552 2
8844 552 1
8878 552 1
8954 552 1
9051 552 3
9145 552 4
9171 552 2
9237 552 1
9306 552 1
9319 552 1
9359 552 1
9383 552 2
9465 552 2
9467 552 1
9483 552 1
9486 552 1
9517 552 2
9519 552 1
9522 552 1
9534 552 1
9543 552 1
9597 552 2
9608 552 1
9637 552 1
9640 552 1
9743 552 1
9785 552 1
9799 552 2
9800 552 4
9830 552 1
9847 552 2
9848 552 1
9862 552 1
9924 552 1
9972 552 2
9977 552 1
9987 552 5
9993 552 1
10040 552 3
10066 552 1
10072 552 1
10073 552 1
10092 552 2
10104 552 1
10152 552 6
10294 552 1
10334 552 1
10389 552 1
10451 552 1
10532 552 1
10535 552 13
10552 552 5
10566 552 1
10568 552 1
10593 552 11
10595 552 6
10608 552 3
10611 552 1
10631 552 1
10642 552 2
10678 552 5
10679 552 1
10680 552 4
10681 552 3
10690 552 2
10701 552 1
10710 552 12
10740 552 6
10753 552 1
10756 552 8
10767 552 1
10794 552 1
10863 552 1
10868 552 1
10873 552 1
10917 552 1
11083 552 13
11092 552 2
11109 552 1
11141 552 1
11153 552 1
11158 552 1
11176 552 3
11224 552 2
11268 552 1
11296 552 1
11402 552 1
11448 552 15
11517 552 1
11545 552 1
11551 552 1
11673 552 1
11682 552 1
11683 552 1
11684 552 1
11734 552 2
11861 552 1
11888 552 13
11939 552 2
11984 552 1
12017 552 1
12039 552 1
12050 552 1
12057 552 1
12082 552 1
12108 552 1
12147 552 1
12200 552 1
12226 552 1
12231 552 1
12237 552 1
12299 552 2
12307 552 1
12312 552 2
12342 552 2
12363 552 1
12404 552 3
12428 552 1
12437 552 1
12481 552 1
12528 552 1
12582 552 3
12611 552 1
12638 552 1
12670 552 1
12754 552 1
12771 552 1
12811 552 1
12838 552 1
12866 552 2
12890 552 1
12942 552 1
12951 552 1
12962 552 2
12969 552 1
13009 552 1
13024 552 1
13051 552 2
13059 552 2
13122 552 1
13126 552 2
13127 552 3
13142 552 1
13154 552 1
13163 552 1
13186 552 1
13237 552 2
13249 552 1
13303 552 53
13313 552 1
13360 552 2
13457 552 2
13532 552 2
13535 552 1
13557 552 1
13629 552 1
13676 552 1
13694 552 1
13712 552 2
13730 552 1
13732 552 12
13767 552 1
13779 552 1
13828 552 1
13865 552 1
13869 552 1
13910 552 1
13959 552 1
13963 552 1
13967 552 2
14145 552 2
14209 552 1
14213 552 1
14219 552 1
14235 552 1
14247 552 1
14248 552 34
14316 552 1
14502 552 1
14515 552 1
14576 552 1
14589 552 1
14620 552 1
14675 552 2
14746 552 1
14749 552 2
14761 552 1
14814 552 1
14829 552 3
14833 552 1
14971 552 5
15155 552 1
15180 552 3
15198 552 4
15212 552 1
15213 552 1
15302 552 1
15377 552 1
15412 552 2
15440 552 1
15443 552 1
15542 552 5
15563 552 1
15618 552 1
15726 552 3
15741 552 1
15746 552 16
15753 552 1
15831 552 1
15888 552 1
15914 552 1
16089 552 1
16141 552 2
16215 552 1
16286 552 1
16301 552 2
16323 552 1
16380 552 1
16433 552 1
16436 552 1
16470 552 1
16481 552 1
16487 552 1
16530 552 1
16539 552 6
16568 552 8
16597 552 1
16666 552 1
16684 552 1
16714 552 6
16715 552 1
16716 552 1
16717 552 1
16782 552 1
16807 552 1
16819 552 2
16820 552 1
16821 552 2
16835 552 1
16878 552 1
16902 552 3
16960 552 2
16965 552 1
16978 552 1
16993 552 1
17040 552 7
17079 552 1
17166 552 1
17182 552 1
17224 552 2
17414 552 1
17425 552 1
17443 552 1
17464 552 4
17469 552 1
17507 552 1
17551 552 2
17598 552 1
17756 552 1
17803 552 1
17888 552 1
18081 552 1
18115 552 1
18138 552 1
18140 552 1
18145 552 3
18147 552 1
18164 552 1
18177 552 1
18179 552 1
18186 552 11
18239 552 1
18252 552 1
18254 552 1
18269 552 1
18270 552 2
18363 552 1
18375 552 1
18402 552 1
18412 552 7
18450 552 1
18500 552 1
18502 552 8
18966 552 1
18999 552 6
19031 552 1
19060 552 1
19093 552 1
19101 552 1
19113 552 1
19116 552 1
19140 552 2
19153 552 2
19155 552 46
19176 552 3
19180 552 1
19182 552 1
19185 552 2
19228 552 1
19245 552 1
19248 552 3
19253 552 4
19264 552 1
19267 552 1
19389 552 1
19390 552 1
19395 552 2
19421 552 12
19539 552 3
19620 552 1
19641 552 1
19643 552 1
19668 552 1
19698 552 1
19720 552 1
19798 552 1
19801 552 3
19802 552 6
19803 552 1
19806 552 1
19828 552 6
19829 552 1
19886 552 4
19996 552 2
20064 552 1
20067 552 1
20069 552 1
20121 552 1
20150 552 1
20156 552 3
20187 552 2
20191 552 1
20213 552 1
20251 552 1
20282 552 1
20317 552 1
20354 552 1
20398 552 3
20411 552 1
20505 552 1
20543 552 1
20560 552 1
20565 552 1
20576 552 1
20619 552 1
20623 552 1
20638 552 3
20650 552 1
20670 552 1
20672 552 1
20707 552 1
20758 552 1
20770 552 1
20809 552 3
20861 552 1
20869 552 4
20874 552 1
20881 552 3
20905 552 1
20906 552 6
20932 552 1
20936 552 1
21018 552 1
21043 552 1
21045 552 1
21120 552 1
21215 552 4
21251 552 1
21276 552 2
21327 552 1
21345 552 2
21376 552 1
21407 552 1
21412 552 1
21420 552 1
21430 552 1
21441 552 3
21447 552 11
21514 552 2
21537 552 4
21544 552 1
21548 552 1
21549 552 1
21572 552 1
21580 552 1
21615 552 1
21650 552 4
21734 552 1
21786 552 1
21788 552 1
21812 552 1
21836 552 1
21863 552 10
21866 552 1
21869 552 1
21899 552 5
21901 552 1
21971 552 1
21977 552 1
22010 552 13
22019 552 1
22024 552 2
22041 552 2
22061 552 1
22152 552 1
22246 552 1
22284 552 1
22472 552 1
22493 552 1
22517 552 1
22521 552 1
22550 552 1
22557 552 1
22566 552 1
22644 552 1
22740 552 3
22744 552 1
22795 552 2
22811 552 1
22854 552 1
22945 552 1
22957 552 1
22981 552 1
22987 552 3
23065 552 1
23081 552 2
23089 552 1
23123 552 1
23195 552 1
23207 552 4
23257 552 1
23336 552 2
23378 552 1
23467 552 3
23609 552 1
23666 552 1
23755 552 1
23776 552 1
23783 552 1
23792 552 1
23795 552 80
23821 552 1
23868 552 1
23899 552 1
23956 552 1
23960 552 1
24008 552 2
24023 552 2
24029 552 2
24040 552 1
24050 552 5
24088 552 11
24115 552 2
24120 552 2
24195 552 1
24252 552 1
24299 552 1
24348 552 1
24369 552 1
24373 552 1
24403 552 1
24406 552 1
24543 552 1
24549 552 1
24561 552 1
24637 552 1
24638 552 1
24660 552 1
24674 552 14
24705 552 1
24732 552 1
24758 552 5
24819 552 1
24842 552 1
24887 552 1
24978 552 17
25021 552 1
25041 552 1
25082 552 1
25117 552 1
25135 552 1
25137 552 1
25148 552 3
25162 552 2
25177 552 1
25191 552 3
25192 552 2
25199 552 6
25232 552 1
25265 552 1
25337 552 1
25397 552 1
25485 552 1
25486 552 1
25496 552 1
25525 552 1
25562 552 2
25637 552 1
25650 552 1
25684 552 2
25787 552 1
25870 552 1
25893 552 2
25914 552 3
25975 552 3
25988 552 27
26012 552 1
26014 552 16
26027 552 1
26064 552 1
26073 552 1
26075 552 1
26080 552 1
26092 552 1
26149 552 1
26186 552 5
26250 552 1
26281 552 1
26286 552 1
26294 552 1
26319 552 1
26339 552 8
26451 552 2
26455 552 2
26583 552 1
26655 552 4
26747 552 1
26799 552 1
26821 552 1
26894 552 1
26901 552 1
26902 552 1
26913 552 8
26919 552 1
26928 552 1
26934 552 1
26958 552 1
27031 552 8
27041 552 1
27090 552 3
27397 552 1
27469 552 1
27492 552 1
27501 552 1
27519 552 3
27553 552 1
27556 552 1
27617 552 1
27682 552 2
27708 552 1
27724 552 1
27827 552 4
27830 552 1
27845 552 1
27852 552 1
27879 552 1
27880 552 1
27884 552 3
27891 552 1
27918 552 1
27958 552 8
27960 552 2
27963 552 1
28049 552 1
28117 552 1
28227 552 1
28231 552 1
28273 552 1
28309 552 8
28423 552 1
28599 552 1
28609 552 1
28632 552 1
28660 552 1
28661 552 1
28755 552 1
28759 552 1
28934 552 1
28960 552 1
28971 552 1
28984 552 1
28996 552 1
29073 552 1
29131 552 1
29167 552 1
29185 552 1
29202 552 1
29266 552 1
29271 552 1
29272 552 1
29294 552 4
29299 552 1
29303 552 2
29349 552 6
29356 552 1
29379 552 1
29404 552 1
29424 552 1
29431 552 2
29440 552 1
29445 552 1
29452 552 2
29463 552 10
29487 552 1
29533 552 2
29568 552 1
29571 552 1
29620 552 4
29627 552 1
29724 552 1
29734 552 4
29764 552 1
29831 552 2
29860 552 1
29903 552 1
29904 552 1
29910 552 2
29915 552 8
29916 552 1
29931 552 1
29943 552 1
30029 552 3
30061 552 1
30105 552 15
30122 552 2
30131 552 2
30136 552 3
30138 552 1
30147 552 2
30167 552 1
30170 552 1
30190 552 1
30313 552 1
30338 552 1
30346 552 1
30368 552 2
30379 552 1
30420 552 1
30429 552 2
30483 552 1
30527 552 2
30529 552 1
30540 552 1
30562 552 1
30567 552 7
30570 552 6
30588 552 2
30618 552 1
30656 552 9
30659 552 1
30765 552 1
30776 552 1
30792 552 2
30844 552 2
30872 552 2
30883 552 1
30895 552 3
30912 552 6
30914 552 1
30934 552 7
30958 552 2
30970 552 1
30971 552 21
30972 552 2
30976 552 3
30984 552 1
31014 552 1
31076 552 1
31179 552 1
31189 552 3
31258 552 12
31264 552 1
31368 552 1
31399 552 9
31421 552 3
31563 552 1
31662 552 1
31663 552 1
31760 552 1
31787 552 1
31811 552 1
31929 552 1
31950 552 1
31951 552 1
31964 552 5
32023 552 9
32061 552 1
32067 552 2
32083 552 1
32106 552 1
32122 552 8
32194 552 1
32208 552 1
32349 552 1
32437 552 1
32459 552 1
32527 552 2
32582 552 1
32594 552 1
32646 552 3
32697 552 1
32698 552 1
32699 552 5
32700 552 2
32706 552 2
32709 552 1
43 553 1
82 553 1
114 553 1
150 553 1
167 553 5
190 553 1
198 553 1
202 553 1
211 553 1
392 553 1
493 553 20
557 553 3
559 553 5
565 553 1
611 553 1
645 553 1
650 553 1
687 553 1
688 553 1
736 553 1
755 553 1
771 553 1
799 553 1
801 553 1
860 553 1
881 553 1
909 553 10
926 553 1
999 553 1
1012 553 1
1110 553 14
1137 553 2
1171 553 1
1202 553 3
1288 553 1
1363 553 7
1366 553 1
1373 553 1
1479 553 1
1499 553 1
1547 553 1
1555 553 2
1581 553 1
1636 553 1
1709 553 1
1723 553 4
1724 553 1
1728 553 1
1825 553 1
1843 553 1
1850 553 1
1858 553 1
1868 553 2
1901 553 1
1903 553 4
1963 553 2
1965 553 5
1973 553 1
1990 553 26
1992 553 1
2008 553 1
2029 553 1
2062 553 3
2078 553 1
2102 553 1
2103 553 1
2112 553 1
2171 553 1
2195 553 1
2198 553 3
2224 553 1
2232 553 1
2312 553 1
2334 553 1
2358 553 1
2655 553 1
2663 553 1
2760 553 1
2770 553 1
2877 553 1
2885 553 1
2906 553 2
2916 553 1
2940 553 1
2960 553 1
2996 553 1
3013 553 1
3022 553 1
3086 553 1
3103 553 1
3200 553 1
3207 553 1
3256 553 17
3447 553 1
3448 553 1
3455 553 2
3546 553 1
3560 553 1
3573 553 1
3634 553 2
3668 553 2
3759 553 1
3762 553 27
3802 553 1
3804 553 1
3897 553 2
3938 553 1
4028 553 9
4040 553 1
4047 553 1
4142 553 1
4154 553 1
4172 553 10
4176 553 2
4256 553 1
4369 553 1
4400 553 1
4418 553 1
4435 553 1
4484 553 1
4486 553 1
4556 553 1
4668 553 1
4681 553 1
4682 553 2
4689 553 1
4732 553 1
4820 553 2
4921 553 1
4949 553 1
4959 553 3
4979 553 7
5046 553 1
5069 553 11
5090 553 3
5094 553 2
5107 553 1
5165 553 1
5238 553 20
5382 553 1
5389 553 1
5435 553 1
5438 553 1
5475 553 1
5479 553 1
5481 553 1
5492 553 1
5522 553 26
5525 553 1
5595 553 19
5602 553 1
5629 553 1
5636 553 1
5637 553 1
5686 553 1
5692 553 1
5694 553 1
5699 553 10
5702 553 1
5705 553 13
5714 553 1
5723 553 1
5812 553 1
5816 553 1
5822 553 1
5831 553 3
5877 553 1
5927 553 1
5944 553 1
5948 553 11
5970 553 1
5986 553 1
6085 553 2
6092 553 1
6093 553 1
6216 553 5
6294 553 1
6365 553 1
6380 553 1
6465 553 1
6484 553 1
6661 553 1
6664 553 1
6665 553 1
6702 553 1
6723 553 1
6824 553 1
6885 553 1
6969 553 1
6986 553 7
7076 553 2
7085 553 1
7135 553 9
7252 553 1
7341 553 1
7356 553 1
7438 553 1
7461 553 9
7470 553 1
7548 553 1
7568 553 1
7592 553 1
7747 553 1
7789 553 2
7791 553 1
7829 553 1
7830 553 1
7906 553 1
7948 553 1
7950 553 15
7986 553 1
8017 553 1
8033 553 2
8155 553 1
8219 553 23
8233 553 1
8304 553 1
8356 553 2
8371 553 1
8494 553 1
8507 553 1
8523 553 2
8530 553 1
8543 553 2
8732 553 1
8764 553 1
8803 553 1
8810 553 1
8813 553 7
8912 553 1
8945 553 1
9008 553 1
9051 553 3
9067 553 2
9087 553 1
9100 553 1
9102 553 1
9145 553 12
9171 553 2
9178 553 1
9207 553 1
9244 553 1
9383 553 1
9465 553 3
9486 553 2
9500 553 1
9517 553 1
9538 553 1
9543 553 1
9585 553 1
9591 553 1
9597 553 1
9598 553 1
9624 553 1
9799 553 1
9800 553 20
9815 553 1
9849 553 1
9857 553 1
9890 553 1
9972 553 4
9987 553 3
9993 553 1
10040 553 1
10066 553 1
10121 553 2
10152 553 7
10182 553 1
10188 553 1
10195 553 1
10283 553 1
10315 553 1
10349 553 1
10416 553 1
10484 553 1
10489 553 1
10532 553 1
10535 553 8
10538 553 1
10552 553 2
10566 553 1
10593 553 6
10595 553 2
10605 553 1
10608 553 2
10613 553 1
10617 553 1
10631 553 1
10653 553 1
10672 553 1
10678 553 1
10690 553 2
10692 553 1
10710 553 44
10720 553 1
10740 553 8
10756 553 10
10780 553 2
10787 553 1
10873 553 1
10923 553 1
10925 553 1
10997 553 1
11083 553 30
11092 553 2
11094 553 1
11098 553 1
11109 553 1
11176 553 3
11224 553 1
11228 553 1
11268 553 2
11336 553 1
11352 553 1
11364 553 1
11448 553 31
11517 553 1
11538 553 1
11551 553 2
11560 553 1
11849 553 1
11888 553 13
11891 553 1
11950 553 1
11972 553 1
11995 553 1
12017 553 3
12026 553 1
12057 553 1
12132 553 1
12217 553 1
12219 553 1
12232 553 3
12312 553 1
12364 553 1
12387 553 1
12428 553 1
12446 553 1
12582 553 2
12611 553 1
12612 553 1
12639 553 1
12647 553 1
12716 553 1
12745 553 1
12754 553 2
12890 553 1
12909 553 1
12993 553 1
12994 553 1
13006 553 1
13126 553 5
13127 553 3
13128 553 1
13129 553 1
13150 553 1
13154 553 1
13237 553 3
13240 553 1
13249 553 1
13303 553 65
13319 553 1
13342 553 1
13346 553 1
13383 553 2
13506 553 1
13511 553 2
13514 553 1
13557 553 2
13637 553 1
13694 553 1
13712 553 2
13732 553 15
13768 553 1
13828 553 7
13903 553 4
13988 553 1
14023 553 1
14087 553 1
14098 553 1
14219 553 1
14225 553 1
14248 553 53
14455 553 1
14502 553 1
14510 553 1
14576 553 1
14620 553 1
14622 553 2
14686 553 1
14694 553 1
14749 553 1
14761 553 1
14814 553 1
14829 553 6
14841 553 1
14971 553 30
15180 553 23
15198 553 1
15212 553 2
15213 553 1
15271 553 1
15354 553 1
15357 553 1
15517 553 1
15542 553 4
15571 553 1
15574 553 1
15616 553 12
15619 553 1
15726 553 1
15746 553 46
15772 553 1
15813 553 2
15822 553 1
15826 553 1
15831 553 1
15846 553 1
15878 553 1
15888 553 1
15929 553 2
16085 553 1
16089 553 1
16099 553 1
16141 553 1
16177 553 1
16286 553 1
16350 553 1
16360 553 1
16436 553 1
16472 553 1
16530 553 1
16539 553 12
16543 553 1
16545 553 1
16568 553 20
16714 553 8
16719 553 2
16782 553 1
16807 553 4
16815 553 1
16843 553 1
16854 553 2
16857 553 1
16902 553 3
16916 553 1
16948 553 2
16960 553 1
16992 553 1
16993 553 1
16997 553 1
17040 553 4
17074 553 1
17119 553 1
17133 553 1
17200 553 1
17224 553 1
17255 553 1
17419 553 1
17443 553 1
17469 553 2
17471 553 1
17487 553 1
17492 553 2
17551 553 6
17598 553 3
17624 553 1
17636 553 1
17749 553 1
17772 553 1
17803 553 2
17872 553 1
17907 553 1
17917 553 1
17986 553 1
18011 553 1
18145 553 1
18186 553 15
18270 553 1
18273 553 1
18362 553 1
18369 553 1
18370 553 1
18412 553 7
18447 553 1
18502 553 7
18527 553 1
18612 553 1
18619 553 1
18750 553 1
18945 553 1
18966 553 1
18978 553 1
18992 553 1
18999 553 10
19014 553 1
19049 553 1
19060 553 2
19082 553 1
19092 553 1
19098 553 1
19099 553 1
19113 553 1
19140 553 6
19155 553 68
19165 553 1
19170 553 1
19176 553 8
19182 553 1
19186 553 1
19215 553 1
19248 553 2
19249 553 1
19278 553 1
19283 553 1
19411 553 1
19421 553 28
19440 553 1
19460 553 32
19473 553 1
19521 553 1
19539 553 1
19591 553 1
19594 553 1
19620 553 1
19641 553 1
19783 553 1
19798 553 1
19801 553 2
19802 553 1
19803 553 1
19806 553 2
19828 553 10
19886 553 3
20156 553 4
20175 553 1
20180 553 1
20185 553 1
20240 553 1
20248 553 1
20251 553 3
20323 553 1
20354 553 2
20398 553 4
20543 553 1
20623 553 1
20633 553 13
20638 553 1
20639 553 1
20640 553 1
20655 553 1
20758 553 2
20762 553 6
20769 553 1
20770 553 1
20809 553 2
20811 553 1
20861 553 1
20869 553 6
20874 553 1
20876 553 1
20881 553 3
20904 553 1
20905 553 2
20906 553 8
20918 553 1
20933 553 1
20944 553 1
21020 553 1
21055 553 1
21115 553 2
21215 553 7
21251 553 1
21276 553 2
21296 553 1
21334 553 1
21337 553 1
21345 553 1
21379 553 1
21406 553 1
21412 553 1
21441 553 1
21447 553 15
21453 553 1
21513 553 1
21537 553 11
21571 553 1
21580 553 1
21631 553 1
21650 553 7
21805 553 1
21812 553 2
21863 553 13
21866 553 1
21919 553 1
22010 553 21
22012 553 1
22039 553 1
22041 553 3
22068 553 1
22085 553 1
22137 553 1
22152 553 1
22161 553 1
22180 553 2
22260 553 1
22301 553 1
22430 553 1
22489 553 1
22496 553 1
22535 553 1
22553 553 1
22566 553 1
22567 553 1
22644 553 1
22740 553 7
22744 553 4
22776 553 1
22795 553 1
22883 553 1
22917 553 1
22973 553 1
22981 553 1
22993 553 1
23019 553 1
23057 553 1
23078 553 1
23081 553 7
23207 553 4
23244 553 1
23257 553 1
23336 553 1
23378 553 1
23385 553 5
23405 553 2
23442 553 1
23523 553 1
23609 553 1
23666 553 2
23692 553 1
23749 553 1
23779 553 3
23786 553 1
23792 553 1
23795 553 46
23847 553 1
23851 553 1
23910 553 1
23934 553 1
23960 553 1
23961 553 1
23992 553 1
24050 553 11
24068 553 1
24088 553 29
24163 553 1
24373 553 1
24405 553 1
24543 553 1
24598 553 1
24637 553 1
24660 553 1
24661 553 1
24674 553 35
24680 553 1
24719 553 1
24758 553 3
24805 553 1
24978 553 28
25036 553 3
25064 553 1
25067 553 1
25124 553 1
25137 553 1
25162 553 1
25184 553 1
25191 553 1
25199 553 2
25236 553 1
25426 553 2
25427 553 1
25496 553 1
25589 553 1
25630 553 1
25713 553 1
25733 553 1
25772 553 1
25870 553 1
25896 553 1
25914 553 2
25947 553 1
25975 553 1
25988 553 2
26014 553 37
26027 553 1
26064 553 1
26075 553 1
26169 553 2
26177 553 2
26184 553 2
26186 553 2
26211 553 1
26263 553 2
26286 553 8
26297 553 1
26308 553 1
26317 553 1
26339 553 14
26627 553 1
26629 553 1
26655 553 18
26705 553 1
26708 553 1
26821 553 1
26852 553 1
26891 553 1
26894 553 1
26897 553 1
26901 553 6
26913 553 31
26958 553 1
27030 553 1
27031 553 8
27045 553 1
27052 553 1
27056 553 1
27090 553 7
27132 553 2
27345 553 1
27367 553 1
27495 553 3
27500 553 1
27514 553 1
27519 553 6
27521 553 1
27561 553 1
27617 553 6
27653 553 2
27682 553 4
27699 553 1
27761 553 1
27790 553 1
27827 553 5
27845 553 1
27852 553 1
27866 553 1
27867 553 1
27880 553 1
27884 553 1
27904 553 1
27951 553 1
27958 553 7
27960 553 1
28012 553 1
28055 553 1
28231 553 1
28247 553 1
28273 553 1
28309 553 9
28324 553 2
28368 553 1
28542 553 1
28555 553 1
28671 553 1
28741 553 1
28811 553 1
28934 553 1
28967 553 1
28969 553 2
28984 553 2
28990 553 1
29119 553 1
29145 553 1
29159 553 1
29161 553 3
29167 553 1
29247 553 1
29266 553 1
29303 553 3
29349 553 2
29383 553 1
29404 553 1
29440 553 1
29444 553 1
29445 553 2
29452 553 2
29463 553 7
29489 553 1
29502 553 1
29503 553 1
29506 553 2
29521 553 1
29533 553 2
29568 553 2
29572 553 1
29586 553 1
29601 553 1
29620 553 6
29634 553 1
29652 553 1
29672 553 1
29687 553 1
29698 553 1
29734 553 8
29784 553 2
29786 553 1
29789 553 1
29823 553 1
29825 553 1
29915 553 9
29943 553 5
29982 553 1
29983 553 1
30029 553 1
30037 553 1
30045 553 1
30105 553 31
30121 553 1
30122 553 1
30136 553 6
30147 553 1
30154 553 1
30166 553 1
30170 553 1
30248 553 3
30276 553 1
30338 553 1
30339 553 1
30343 553 1
30457 553 1
30529 553 58
30548 553 1
30567 553 2
30570 553 8
30602 553 1
30611 553 1
30656 553 26
30658 553 1
30700 553 1
30710 553 1
30715 553 1
30785 553 1
30789 553 1
30872 553 4
30895 553 29
30912 553 14
30932 553 1
30934 553 6
30971 553 42
30972 553 11
30984 553 1
31002 553 1
31189 553 10
31206 553 1
31258 553 17
31399 553 9
31415 553 1
31421 553 2
31562 553 1
31729 553 1
31797 553 1
31811 553 1
31838 553 1
31850 553 1
31869 553 2
31907 553 1
31929 553 1
31933 553 1
31946 553 1
31950 553 7
31971 553 1
31975 553 2
32002 553 2
32017 553 1
32023 553 26
32030 553 1
32045 553 2
32067 553 2
32098 553 1
32106 553 1
32122 553 1
32188 553 1
32271 553 1
32399 553 1
32443 553 1
32449 553 2
32459 553 1
32475 553 1
32477 553 1
32495 553 2
32496 553 1
32527 553 3
32544 553 1
32582 553 1
32644 553 1
32694 553 1
32697 553 7
32698 553 11
32699 553 15
32700 553 14
32702 553 5
32703 553 15
32706 553 8
32707 553 2
32709 553 7
54 554 1
94 554 1
114 554 1
211 554 1
228 554 1
232 554 1
235 554 1
262 554 1
275 554 1
384 554 1
389 554 1
413 554 1
416 554 2
465 554 1
493 554 10
525 554 1
531 554 1
557 554 3
558 554 1
575 554 1
589 554 1
645 554 1
672 554 1
739 554 2
765 554 2
783 554 1
788 554 1
820 554 1
827 554 1
860 554 2
862 554 1
909 554 3
942 554 1
1011 554 1
1058 554 1
1172 554 1
1185 554 1
1313 554 1
1363 554 3
1547 554 1
1554 554 1
1563 554 1
1578 554 1
1776 554 1
1803 554 2
1842 554 1
1846 554 3
1901 554 2
1903 554 2
1956 554 33
1957 554 1
1958 554 19
1963 554 6
1965 554 7
1974 554 1
1975 554 1
1990 554 3
1992 554 1
1994 554 1
2031 554 1
2041 554 1
2062 554 1
2102 554 1
2104 554 1
2198 554 2
2218 554 1
2224 554 1
2334 554 2
2475 554 1
2483 554 1
2572 554 1
2622 554 1
2655 554 1
2906 554 1
2916 554 1
2943 554 3
2984 554 1
3060 554 1
3246 554 1
3256 554 3
3303 554 1
3305 554 1
3342 554 1
3507 554 1
3579 554 1
3615 554 1
3617 554 1
3714 554 2
3759 554 1
3762 554 4
3791 554 1
3814 554 1
3892 554 1
3897 554 2
3991 554 1
4024 554 1
4028 554 16
4036 554 1
4038 554 1
4040 554 1
4041 554 1
4042 554 1
4056 554 1
4060 554 1
4131 554 1
4172 554 6
4173 554 1
4176 554 1
4233 554 1
4335 554 1
4542 554 1
4582 554 1
4612 554 1
4623 554 1
4721 554 1
4728 554 1
4797 554 1
4843 554 1
4894 554 1
4979 554 1
5090 554 3
5093 554 1
5218 554 1
5229 554 1
5238 554 3
5376 554 1
5469 554 2
5492 554 1
5522 554 10
5540 554 1
5593 554 1
5595 554 2
5678 554 1
5699 554 2
5705 554 1
5723 554 1
5773 554 1
5809 554 1
5831 554 1
5872 554 6
5897 554 1
5911 554 1
5948 554 6
5961 554 1
5972 554 1
5986 554 1
6020 554 1
6034 554 1
6216 554 1
6238 554 1
6366 554 1
6369 554 1
6382 554 1
6465 554 4
6616 554 1
6660 554 1
6661 554 1
6687 554 1
6723 554 1
6927 554 1
6938 554 1
6986 554 1
7112 554 1
7135 554 2
7150 554 1
7202 554 1
7246 554 1
7340 554 1
7461 554 5
7470 554 1
7505 554 1
7673 554 1
7747 554 2
7796 554 1
7814 554 1
7908 554 1
7950 554 7
7957 554 2
8219 554 7
8509 554 1
8813 554 1
8928 554 1
9008 554 1
9051 554 1
9189 554 1
9233 554 1
9465 554 1
9486 554 1
9500 554 1
9522 554 1
9543 554 3
9557 554 1
9592 554 1
9598 554 1
9635 554 1
9715 554 1
9799 554 8
9800 554 6
9818 554 1
9855 554 1
9972 554 1
9993 554 2
10060 554 1
10110 554 1
10137 554 1
10152 554 7
10195 554 1
10243 554 1
10250 554 1
10281 554 1
10347 554 1
10421 554 1
10535 554 6
10546 554 1
10552 554 3
10564 554 1
10593 554 11
10595 554 3
10609 554 2
10611 554 3
10631 554 1
10640 554 1
10678 554 2
10692 554 2
10700 554 1
10701 554 2
10710 554 11
10740 554 1
10754 554 1
10756 554 9
10769 554 1
10781 554 1
10790 554 1
10851 554 1
10878 554 1
10917 554 2
11083 554 8
11109 554 2
11278 554 1
11347 554 2
11369 554 1
11402 554 49
11448 554 1
11527 554 1
11618 554 1
11666 554 1
11673 554 2
11684 554 1
11790 554 1
11854 554 1
11888 554 15
12017 554 1
12049 554 1
12051 554 1
12091 554 1
12211 554 1
12231 554 1
12232 554 1
12265 554 1
12312 554 5
12480 554 1
12557 554 1
12571 554 2
12582 554 5
12589 554 1
12686 554 1
12787 554 1
12797 554 1
12890 554 1
13009 554 1
13013 554 1
13212 554 1
13237 554 1
13249 554 1
13303 554 57
13334 554 1
13356 554 1
13383 554 1
13511 554 3
13532 554 2
13550 554 1
13557 554 1
13712 554 1
13732 554 8
13757 554 1
13784 554 1
13828 554 1
13869 554 1
13872 554 1
13903 554 1
14248 554 11
14250 554 1
14253 554 1
14266 554 1
14271 554 1
14423 554 1
14471 554 2
14620 554 2
14622 554 1
14686 554 1
14761 554 1
14769 554 1
14792 554 1
14793 554 1
14915 554 1
14971 554 2
15104 554 1
15170 554 1
15180 554 3
15198 554 2
15212 554 2
15271 554 1
15280 554 1
15302 554 2
15420 554 1
15542 554 2
15595 554 1
15616 554 1
15668 554 1
15746 554 6
15857 554 1
15891 554 1
15912 554 1
15927 554 1
16060 554 1
16089 554 1
16204 554 1
16217 554 1
16286 554 1
16300 554 1
16307 554 1
16309 554 1
16398 554 1
16399 554 1
16405 554 1
16530 554 2
16539 554 3
16568 554 6
16589 554 1
16597 554 1
16609 554 1
16649 554 1
16684 554 1
16714 554 1
16716 554 1
16745 554 3
16779 554 1
16791 554 1
16807 554 1
16809 554 1
16902 554 33
16934 554 1
16938 554 1
16997 554 1
17002 554 1
17031 554 1
17040 554 3
17107 554 1
17255 554 1
17414 554 1
17443 554 1
17450 554 1
17455 554 1
17465 554 4
17488 554 1
17492 554 1
17521 554 1
17550 554 1
17551 554 1
17686 554 1
17689 554 1
17720 554 1
17742 554 1
17749 554 1
17848 554 1
17849 554 2
17987 554 1
18033 554 1
18125 554 1
18145 554 1
18186 554 2
18206 554 1
18220 554 4
18248 554 1
18270 554 1
18359 554 1
18370 554 1
18402 554 2
18412 554 4
18419 554 1
18424 554 1
18502 554 3
18553 554 1
18624 554 1
18639 554 2
18660 554 1
18701 554 1
18773 554 1
18878 554 1
18992 554 1
18999 554 14
19014 554 1
19031 554 2
19099 554 1
19113 554 1
19115 554 1
19127 554 1
19140 554 5
19145 554 1
19153 554 2
19155 554 27
19176 554 3
19185 554 1
19200 554 1
19226 554 1
19259 554 2
19264 554 2
19283 554 1
19353 554 1
19354 554 3
19395 554 1
19407 554 1
19421 554 9
19451 554 1
19463 554 1
19496 554 1
19641 554 1
19643 554 1
19644 554 1
19806 554 2
19828 554 1
19886 554 1
19970 554 1
20151 554 1
20156 554 4
20173 554 1
20179 554 1
20187 554 1
20237 554 1
20340 554 4
20354 554 3
20451 554 1
20541 554 1
20625 554 1
20631 554 1
20639 554 1
20668 554 1
20682 554 1
20692 554 1
20694 554 1
20759 554 1
20762 554 3
20764 554 1
20769 554 5
20809 554 2
20810 554 1
20850 554 2
20852 554 1
20869 554 2
20874 554 1
20906 554 7
20916 554 1
20918 554 1
20936 554 1
20959 554 1
21054 554 36
21070 554 1
21115 554 2
21215 554 2
21327 554 1
21412 554 3
21420 554 1
21429 554 1
21435 554 1
21447 554 8
21513 554 1
21537 554 2
21544 554 2
21548 554 2
21549 554 2
21552 554 1
21615 554 1
21650 554 2
21805 554 1
21807 554 1
21854 554 1
21859 554 1
21863 554 5
21899 554 1
22010 554 5
22041 554 1
22055 554 1
22323 554 1
22446 554 1
22472 554 1
22532 554 1
22563 554 1
22583 554 1
22696 554 1
22790 554 1
22827 554 1
22922 554 1
22957 554 1
22987 554 1
23057 554 1
23081 554 4
23207 554 2
23244 554 1
23264 554 1
23304 554 1
23424 554 1
23613 554 3
23615 554 1
23666 554 2
23685 554 1
23761 554 1
23779 554 2
23795 554 18
23862 554 1
24006 554 1
24008 554 1
24040 554 1
24050 554 5
24088 554 7
24115 554 3
24172 554 1
24253 554 2
24262 554 1
24342 554 1
24370 554 1
24509 554 1
24544 554 1
24660 554 1
24663 554 1
24673 554 1
24674 554 7
24732 554 2
24978 554 7
25001 554 1
25037 554 1
25067 554 1
25127 554 1
25153 554 1
25184 554 1
25191 554 2
25199 554 1
25215 554 1
25221 554 1
25268 554 1
25590 554 1
25610 554 1
25642 554 1
25732 554 1
25793 554 1
25795 554 2
25870 554 1
25893 554 7
25914 554 4
25915 554 1
25975 554 7
25988 554 2
26012 554 1
26014 554 9
26075 554 1
26088 554 1
26169 554 3
26186 554 2
26188 554 1
26250 554 4
26286 554 1
26287 554 4
26339 554 5
26455 554 2
26729 554 1
26901 554 3
26913 554 10
26928 554 1
26968 554 1
27031 554 2
27042 554 1
27063 554 1
27090 554 4
27091 554 1
27141 554 1
27234 554 1
27324 554 1
27326 554 1
27342 554 1
27351 554 1
27388 554 5
27400 554 1
27495 554 2
27519 554 1
27549 554 1
27617 554 2
27619 554 1
27630 554 1
27657 554 2
27659 554 1
27677 554 2
27682 554 4
27683 554 1
27686 554 1
27699 554 1
27793 554 1
27803 554 1
27827 554 1
27845 554 1
27848 554 1
27852 554 1
27855 554 1
27869 554 1
27872 554 1
27958 554 5
28019 554 1
28052 554 1
28119 554 1
28309 554 3
28318 554 1
28593 554 1
28688 554 1
28727 554 1
28818 554 9
28834 554 1
28966 554 1
28969 554 1
28994 554 1
28996 554 1
29002 554 1
29004 554 1
29067 554 1
29073 554 3
29119 554 1
29271 554 1
29294 554 2
29349 554 1
29372 554 2
29429 554 3
29459 554 1
29463 554 3
29477 554 1
29497 554 1
29506 554 8
29561 554 1
29568 554 1
29620 554 1
29634 554 1
29704 554 1
29720 554 1
29734 554 2
29795 554 1
29903 554 1
29910 554 1
29915 554 1
29937 554 1
29943 554 1
29944 554 1
29967 554 1
29976 554 1
29984 554 1
30035 554 1
30066 554 1
30067 554 1
30075 554 1
30093 554 1
30105 554 4
30121 554 1
30122 554 1
30125 554 1
30136 554 4
30147 554 1
30165 554 1
30248 554 1
30276 554 1
30339 554 1
30343 554 1
30406 554 2
30429 554 1
30430 554 9
30434 554 1
30529 554 1
30537 554 1
30570 554 3
30586 554 1
30588 554 1
30656 554 6
30659 554 1
30707 554 1
30838 554 1
30849 554 3
30852 554 1
30890 554 1
30895 554 2
30929 554 1
30934 554 47
30958 554 4
30971 554 6
30972 554 2
30974 554 2
31014 554 1
31022 554 1
31178 554 2
31189 554 3
31197 554 1
31258 554 8
31272 554 1
31399 554 5
31415 554 2
31421 554 2
31551 554 1
31722 554 1
31729 554 1
31824 554 1
31950 554 1
31964 554 3
32023 554 9
32067 554 1
32106 554 3
32216 554 5
32217 554 1
32349 554 1
32350 554 1
32399 554 1
32434 554 1
32459 554 1
32477 554 1
32527 554 1
32596 554 1
32646 554 1
32697 554 3
32698 554 2
32699 554 17
32700 554 6
32702 554 2
32703 554 2
32706 554 3
32709 554 5
64 555 1
86 555 1
104 555 1
122 555 1
148 555 1
167 555 1
202 555 1
443 555 1
493 555 7
559 555 1
599 555 1
601 555 1
687 555 1
688 555 1
757 555 1
860 555 2
909 555 11
1003 555 1
1020 555 1
1363 555 4
1502 555 1
1524 555 1
1718 555 1
1723 555 1
1746 555 1
1850 555 1
1866 555 1
1956 555 1
1963 555 2
1965 555 1
1982 555 1
1990 555 11
2062 555 2
2069 555 1
2171 555 1
2188 555 1
2198 555 2
2210 555 1
2374 555 1
2394 555 1
2419 555 1
2577 555 1
2587 555 1
2641 555 1
2912 555 1
2916 555 1
2960 555 1
3042 555 1
3055 555 1
3131 555 1
3134 555 1
3207 555 1
3250 555 1
3256 555 6
3336 555 2
3342 555 1
3408 555 1
3616 555 1
3617 555 1
3668 555 1
3759 555 1
3762 555 6
3764 555 1
3800 555 1
3874 555 1
3897 555 2
3902 555 1
3965 555 1
4028 555 3
4041 555 1
4066 555 2
4070 555 1
4082 555 2
4134 555 1
4140 555 1
4172 555 4
4233 555 1
4285 555 1
4335 555 2
4360 555 1
4433 555 1
4456 555 1
4490 555 1
4493 555 1
4669 555 1
4848 555 1
4889 555 1
4931 555 1
4979 555 3
5046 555 1
5069 555 4
5090 555 4
5132 555 1
5134 555 1
5234 555 1
5238 555 3
5315 555 1
5346 555 2
5383 555 1
5522 555 10
5553 555 1
5595 555 8
5617 555 1
5699 555 3
5705 555 6
5858 555 1
5873 555 2
5948 555 5
6033 555 1
6155 555 1
6216 555 2
6244 555 1
6306 555 1
6377 555 1
6443 555 1
6469 555 1
6742 555 1
6936 555 1
6969 555 1
7011 555 1
7135 555 2
7170 555 1
7224 555 1
7246 555 1
7321 555 1
7356 555 1
7461 555 5
7530 555 1
7532 555 1
7728 555 1
7906 555 1
7908 555 1
7950 555 1
8219 555 6
8442 555 1
8747 555 1
8758 555 1
8802 555 1
8803 555 2
8813 555 1
8833 555 1
8887 555 3
8890 555 1
8919 555 1
8945 555 1
9051 555 1
9067 555 1
9145 555 4
9465 555 1
9531 555 1
9570 555 1
9589 555 1
9715 555 1
9799 555 3
9800 555 13
9814 555 1
9987 555 1
10060 555 1
10066 555 1
10076 555 1
10150 555 1
10152 555 2
10250 555 1
10389 555 2
10532 555 1
10535 555 10
10551 555 1
10552 555 2
10593 555 11
10595 555 4
10608 555 1
10615 555 1
10631 555 1
10642 555 2
10690 555 1
10692 555 2
10693 555 1
10701 555 1
10709 555 1
10710 555 8
10740 555 3
10756 555 6
10780 555 1
10804 555 1
10871 555 1
10913 555 1
10997 555 1
11083 555 3
11185 555 1
11245 555 1
11329 555 1
11448 555 15
11517 555 1
11551 555 1
11734 555 1
11854 555 1
11888 555 14
11903 555 1
11995 555 1
12160 555 1
12200 555 1
12207 555 1
12229 555 1
12231 555 1
12265 555 1
12338 555 1
12360 555 1
12428 555 1
12528 555 1
12571 555 1
12581 555 1
12582 555 1
12584 555 1
12649 555 1
12688 555 1
12866 555 1
13129 555 1
13145 555 1
13237 555 1
13293 555 1
13303 555 25
13334 555 1
13627 555 1
13639 555 1
13732 555 13
13828 555 2
13871 555 1
13903 555 2
13963 555 1
14010 555 1
14023 555 1
14248 555 20
14620 555 2
14730 555 1
14829 555 4
14833 555 1
14960 555 1
14971 555 3
14981 555 1
15180 555 7
15212 555 2
15218 555 1
15280 555 1
15302 555 2
15304 555 1
15308 555 1
15437 555 1
15542 555 6
15564 555 1
15616 555 4
15633 555 1
15746 555 14
15874 555 1
15890 555 1
15912 555 2
16141 555 1
16286 555 1
16539 555 2
16540 555 1
16548 555 1
16568 555 3
16615 555 1
16689 555 2
16714 555 5
16717 555 1
16807 555 1
16815 555 1
16902 555 1
16932 555 1
17040 555 2
17156 555 1
17424 555 1
17425 555 1
17446 555 1
17450 555 1
17464 555 1
17471 555 1
17551 555 2
17648 555 1
17682 555 1
17751 555 1
17841 555 1
17857 555 1
17925 555 2
17978 555 1
18053 555 1
18140 555 1
18145 555 1
18147 555 2
18157 555 1
18161 555 1
18167 555 1
18186 555 16
18270 555 1
18406 555 1
18412 555 6
18502 555 3
18527 555 1
18664 555 1
18677 555 1
18701 555 1
18709 555 1
18750 555 1
18776 555 1
18788 555 1
18870 555 1
18999 555 5
19028 555 1
19048 555 1
19060 555 1
19088 555 1
19140 555 3
19155 555 46
19176 555 1
19180 555 1
19240 555 1
19248 555 1
19253 555 2
19421 555 11
19424 555 1
19519 555 1
19599 555 1
19620 555 1
19641 555 2
19651 555 1
19780 555 1
19802 555 5
19803 555 1
19806 555 1
19828 555 4
19838 555 1
19991 555 1
20064 555 1
20156 555 2
20180 555 1
20185 555 1
20213 555 1
20251 555 1
20354 555 1
20398 555 1
20432 555 1
20556 555 1
20631 555 1
20638 555 1
20673 555 1
20762 555 1
20765 555 1
20769 555 1
20809 555 1
20850 555 1
20869 555 1
20872 555 1
20874 555 1
20876 555 1
20881 555 2
20904 555 1
20906 555 4
21018 555 1
21020 555 2
21054 555 1
21115 555 1
21220 555 1
21276 555 1
21327 555 1
21377 555 1
21420 555 1
21447 555 6
21458 555 1
21537 555 2
21553 555 1
21637 555 1
21650 555 1
21710 555 1
21805 555 1
21812 555 1
21863 555 3
21879 555 1
21899 555 2
22010 555 3
22039 555 1
22152 555 1
22357 555 1
22489 555 1
22496 555 1
22550 555 3
22589 555 1
22644 555 1
22652 555 1
22658 555 1
22744 555 1
22755 555 1
22973 555 1
23081 555 1
23128 555 1
23264 555 1
23336 555 1
23341 555 1
23385 555 1
23405 555 1
23666 555 1
23686 555 1
23709 555 1
23779 555 2
23795 555 40
23839 555 1
23847 555 1
23855 555 1
24040 555 1
24050 555 4
24088 555 8
24120 555 1
24195 555 1
24252 555 2
24283 555 1
24429 555 1
24664 555 1
24673 555 1
24674 555 10
24675 555 1
24758 555 2
24861 555 1
24895 555 1
24978 555 6
25041 555 1
25135 555 1
25211 555 1
25393 555 1
25466 555 1
25496 555 1
25586 555 1
25602 555 1
25914 555 3
25954 555 1
25975 555 1
25988 555 1
26014 555 12
26070 555 1
26136 555 1
26177 555 1
26186 555 1
26214 555 1
26263 555 1
26317 555 1
26339 555 6
26380 555 1
26455 555 1
26479 555 1
26506 555 1
26518 555 1
26586 555 1
26627 555 1
26650 555 1
26655 555 8
26729 555 1
26825 555 8
26894 555 1
26913 555 11
26934 555 1
27062 555 1
27073 555 1
27076 555 1
27081 555 1
27090 555 3
27100 555 1
27121 555 1
27207 555 1
27272 555 1
27287 555 2
27382 555 1
27495 555 1
27513 555 1
27519 555 1
27560 555 1
27639 555 1
27656 555 2
27671 555 1
27745 555 1
27787 555 1
27827 555 2
27848 555 1
27958 555 2
27960 555 4
28015 555 1
28026 555 26
28145 555 1
28240 555 1
28309 555 2
28318 555 1
28401 555 1
28423 555 2
28573 555 2
28609 555 1
28671 555 1
28833 555 3
28834 555 1
28934 555 1
28977 555 1
28990 555 1
29073 555 1
29077 555 1
29092 555 1
29161 555 1
29271 555 1
29294 555 3
29303 555 1
29349 555 1
29406 555 1
29429 555 1
29452 555 1
29463 555 3
29477 555 2
29509 555 1
29533 555 2
29620 555 4
29621 555 1
29634 555 1
29702 555 1
29724 555 1
29733 555 1
29734 555 3
29744 555 1
29813 555 1
29856 555 1
29903 555 1
29915 555 2
29925 555 1
29984 555 1
30071 555 1
30082 555 1
30105 555 3
30126 555 1
30131 555 1
30136 555 2
30138 555 1
30160 555 1
30170 555 2
30247 555 1
30248 555 1
30350 555 1
30379 555 1
30414 555 1
30429 555 1
30480 555 1
30529 555 1
30570 555 1
30656 555 3
30659 555 1
30732 555 1
30789 555 1
30798 555 1
30872 555 2
30895 555 2
30912 555 5
30927 555 1
30934 555 6
30957 555 1
30970 555 1
30971 555 10
30972 555 1
31076 555 9
31113 555 1
31185 555 1
31189 555 5
31258 555 5
31373 555 1
31383 555 1
31399 555 3
31414 555 1
31415 555 1
31470 555 1
31471 555 1
31494 555 2
31600 555 1
31635 555 1
31662 555 1
31950 555 1
31971 555 1
32017 555 1
32023 555 6
32025 555 1
32045 555 1
32067 555 1
32106 555 1
32187 555 29
32216 555 1
32234 555 1
32346 555 1
32432 555 1
32438 555 1
32452 555 1
32524 555 1
32527 555 1
32561 555 1
32596 555 2
32647 555 1
32688 555 1
32697 555 4
32698 555 1
32699 555 14
32700 555 2
32703 555 5
32706 555 4
32707 555 2
32709 555 4
80 556 1
82 556 1
167 556 7
211 556 2
224 556 1
493 556 35
515 556 1
532 556 1
545 556 1
552 556 1
557 556 1
559 556 4
608 556 2
611 556 1
645 556 1
675 556 2
698 556 1
755 556 1
757 556 1
771 556 1
789 556 1
812 556 1
862 556 1
909 556 26
911 556 1
942 556 2
1015 556 1
1132 556 1
1363 556 15
1368 556 2
1439 556 1
1578 556 1
1595 556 1
1612 556 1
1628 556 1
1723 556 5
1839 556 1
1842 556 1
1843 556 1
1846 556 1
1858 556 2
1901 556 1
1963 556 2
1965 556 3
1990 556 26
1994 556 1
2000 556 1
2008 556 1
2040 556 1
2102 556 1
2162 556 1
2184 556 1
2198 556 1
2201 556 1
2215 556 1
2256 556 1
2280 556 1
2334 556 3
2391 556 1
2476 556 1
2485 556 1
2642 556 1
2760 556 1
2902 556 1
2906 556 3
2942 556 1
2960 556 1
3024 556 1
3040 556 1
3043 556 1
3206 556 1
3256 556 16
3303 556 1
3336 556 1
3478 556 1
3498 556 1
3608 556 1
3634 556 2
3658 556 1
3667 556 1
3714 556 1
3759 556 1
3762 556 16
3802 556 1
3815 556 1
3949 556 1
4028 556 16
4055 556 1
4060 556 1
4108 556 1
4134 556 1
4139 556 1
4150 556 2
4172 556 15
4254 556 1
4335 556 1
4344 556 1
4396 556 1
4400 556 1
4431 556 2
4493 556 1
4560 556 2
4582 556 1
4664 556 2
4691 556 1
4718 556 1
4728 556 1
4823 556 1
4889 556 1
4893 556 1
4895 556 1
4897 556 1
4942 556 1
4951 556 1
4954 556 1
4955 556 1
4959 556 1
4979 556 6
5059 556 1
5069 556 4
5135 556 1
5218 556 1
5234 556 1
5238 556 11
5315 556 1
5318 556 1
5500 556 1
5517 556 1
5522 556 24
5595 556 16
5602 556 1
5635 556 1
5653 556 1
5698 556 1
5699 556 12
5702 556 2
5705 556 15
5774 556 2
5858 556 1
5873 556 1
5948 556 14
5972 556 1
6019 556 1
6048 556 1
6151 556 1
6214 556 2
6216 556 10
6244 556 2
6292 556 1
6309 556 1
6363 556 1
6366 556 1
6398 556 1
6439 556 1
6452 556 1
6465 556 1
6468 556 1
6520 556 1
6579 556 1
6660 556 1
6662 556 1
6718 556 1
6731 556 1
6817 556 1
6824 556 1
6872 556 1
6900 556 1
6938 556 1
6969 556 1
7135 556 15
7246 556 1
7324 556 1
7341 556 1
7461 556 14
7470 556 1
7584 556 2
7724 556 1
7728 556 2
7747 556 1
7794 556 1
7830 556 1
7950 556 17
8007 556 1
8017 556 1
8033 556 1
8159 556 1
8219 556 35
8292 556 1
8339 556 1
8433 556 1
8460 556 1
8530 556 1
8673 556 1
8732 556 1
8802 556 1
8813 556 9
8852 556 1
8871 556 1
8945 556 1
9029 556 1
9051 556 3
9052 556 1
9104 556 1
9139 556 1
9141 556 1
9145 556 15
9171 556 3
9233 556 1
9248 556 1
9319 556 1
9333 556 1
9359 556 1
9455 556 1
9465 556 3
9517 556 2
9528 556 1
9534 556 1
9570 556 2
9597 556 1
9620 556 1
9635 556 1
9637 556 1
9715 556 1
9769 556 1
9790 556 1
9799 556 1
9800 556 26
9830 556 1
9904 556 1
9924 556 1
9960 556 1
9972 556 5
9987 556 3
10068 556 1
10095 556 1
10139 556 1
10152 556 14
10235 556 2
10250 556 1
10349 556 1
10535 556 8
10554 556 3
10562 556 1
10593 556 8
10595 556 3
10597 556 1
10608 556 5
10642 556 5
10662 556 1
10672 556 1
10690 556 1
10692 556 1
10706 556 1
10710 556 32
10720 556 1
10740 556 12
10744 556 1
10745 556 1
10753 556 2
10756 556 6
10769 556 1
10780 556 1
10851 556 1
10863 556 1
10866 556 1
10917 556 2
10918 556 1
10925 556 1
11042 556 1
11083 556 26
11092 556 1
11221 556 1
11261 556 1
11265 556 1
11268 556 1
11309 556 1
11347 556 1
11354 556 9
11364 556 1
11394 556 1
11448 556 42
11499 556 1
11512 556 2
11551 556 1
11593 556 1
11682 556 1
11734 556 1
11774 556 1
11790 556 2
11792 556 2
11888 556 6
11912 556 1
11939 556 1
12017 556 5
12039 556 2
12049 556 1
12126 556 1
12151 556 3
12182 556 1
12205 556 1
12231 556 3
12306 556 1
12343 556 1
12346 556 1
12348 556 1
12362 556 1
12363 556 1
12428 556 1
12524 556 1
12571 556 1
12582 556 2
12583 556 1
12652 556 1
12735 556 1
12862 556 1
12890 556 1
12948 556 1
13006 556 1
13127 556 2
13129 556 1
13131 556 1
13145 556 1
13160 556 1
13212 556 1
13237 556 2
13303 556 27
13315 556 1
13342 556 1
13363 556 1
13387 556 1
13457 556 1
13488 556 1
13511 556 2
13532 556 3
13562 556 1
13653 556 1
13694 556 1
13712 556 1
13718 556 2
13732 556 24
13772 556 1
13779 556 1
13828 556 12
13865 556 1
13903 556 3
13965 556 1
13969 556 1
14036 556 1
14095 556 1
14247 556 1
14248 556 66
14270 556 1
14328 556 1
14528 556 1
14538 556 1
14589 556 1
14622 556 2
14625 556 1
14682 556 1
14730 556 1
14734 556 1
14761 556 1
14811 556 1
14825 556 1
14829 556 12
14865 556 1
14926 556 1
14949 556 1
14971 556 19
15006 556 1
15180 556 23
15212 556 4
15251 556 2
15271 556 2
15302 556 4
15326 556 1
15377 556 1
15542 556 11
15616 556 9
15619 556 1
15647 556 1
15697 556 1
15746 556 47
15821 556 1
15823 556 1
15884 556 1
15894 556 1
15903 556 2
16205 556 1
16312 556 1
16421 556 1
16539 556 10
16568 556 17
16578 556 1
16666 556 1
16714 556 11
16716 556 1
16807 556 1
16809 556 1
16821 556 1
16854 556 1
16902 556 47
16934 556 1
16959 556 1
16992 556 1
16997 556 1
17006 556 1
17035 556 1
17040 556 1
17119 556 1
17224 556 2
17230 556 1
17385 556 2
17425 556 1
17446 556 1
17464 556 2
17465 556 1
17469 556 1
17471 556 2
17488 556 2
17530 556 1
17551 556 12
17565 556 1
17687 556 1
17690 556 1
17734 556 1
17762 556 1
17772 556 1
17855 556 1
17872 556 1
17907 556 1
17986 556 2
17990 556 2
17991 556 1
18006 556 1
18075 556 1
18087 556 1
18143 556 1
18147 556 1
18176 556 1
18186 556 27
18191 556 1
18270 556 1
18375 556 1
18402 556 4
18412 556 23
18502 556 15
18504 556 1
18527 556 2
18570 556 1
18660 556 1
18750 556 1
18762 556 1
18859 556 1
18878 556 1
18959 556 1
18999 556 8
19083 556 1
19099 556 1
19111 556 1
19140 556 9
19145 556 1
19147 556 1
19153 556 2
19155 556 67
19176 556 3
19192 556 1
19253 556 1
19267 556 1
19395 556 1
19411 556 1
19421 556 37
19566 556 1
19641 556 1
19643 556 1
19644 556 2
19670 556 1
19683 556 1
19749 556 1
19780 556 1
19801 556 4
19802 556 2
19803 556 1
19806 556 2
19828 556 14
19886 556 5
20089 556 1
20093 556 1
20116 556 1
20124 556 2
20156 556 3
20213 556 2
20328 556 1
20347 556 1
20354 556 1
20398 556 4
20451 556 1
20544 556 1
20625 556 1
20655 556 1
20680 556 1
20690 556 1
20692 556 1
20762 556 5
20770 556 1
20778 556 4
20809 556 2
20852 556 1
20869 556 3
20874 556 1
20881 556 3
20893 556 2
20904 556 2
20905 556 1
20906 556 11
20932 556 1
20944 556 1
20959 556 1
20974 556 1
21107 556 1
21115 556 1
21120 556 1
21182 556 1
21197 556 1
21214 556 1
21215 556 4
21216 556 1
21256 556 1
21329 556 1
21406 556 1
21408 556 1
21412 556 1
21441 556 2
21447 556 22
21450 556 1
21513 556 1
21537 556 14
21600 556 1
21615 556 1
21627 556 1
21710 556 2
21805 556 1
21863 556 19
21866 556 1
21869 556 2
21899 556 1
21947 556 1
21972 556 1
21975 556 1
22010 556 12
22041 556 2
22068 556 2
22137 556 1
22152 556 3
22258 556 1
22324 556 1
22493 556 1
22542 556 1
22550 556 3
22553 556 1
22563 556 1
22566 556 2
22726 556 1
22728 556 1
22740 556 8
22744 556 2
22795 556 1
22833 556 1
22869 556 1
22896 556 1
22945 556 1
22962 556 1
22981 556 1
22987 556 3
22997 556 1
23081 556 3
23324 556 1
23336 556 2
23385 556 1
23442 556 1
23467 556 2
23607 556 1
23609 556 1
23613 556 2
23666 556 1
23698 556 1
23748 556 1
23761 556 1
23779 556 1
23795 556 35
23819 556 1
23866 556 1
23882 556 1
24029 556 1
24046 556 1
24049 556 1
24050 556 10
24077 556 1
24088 556 33
24120 556 1
24144 556 1
24195 556 1
24252 556 3
24315 556 1
24376 556 1
24406 556 1
24591 556 1
24673 556 1
24674 556 36
24739 556 1
24784 556 1
24788 556 1
24802 556 1
24978 556 34
25199 556 2
25384 556 1
25466 556 1
25496 556 1
25567 556 1
25582 556 1
25586 556 1
25629 556 1
25676 556 1
25679 556 1
25742 556 1
25787 556 1
25805 556 1
25839 556 1
25893 556 1
25914 556 6
25975 556 1
25988 556 4
26014 556 75
26027 556 1
26169 556 1
26186 556 2
26187 556 1
26210 556 1
26211 556 2
26214 556 1
26250 556 1
26259 556 1
26286 556 1
26294 556 1
26308 556 1
26319 556 2
26339 556 17
26455 556 2
26458 556 1
26650 556 1
26655 556 16
26729 556 1
26789 556 1
26901 556 7
26913 556 21
26923 556 1
26941 556 1
26944 556 1
26958 556 1
26968 556 1
27031 556 4
27048 556 1
27056 556 1
27090 556 10
27139 556 1
27197 556 1
27207 556 1
27227 556 1
27270 556 2
27342 556 1
27390 556 1
27397 556 1
27403 556 1
27439 556 1
27495 556 1
27519 556 3
27617 556 4
27657 556 1
27659 556 1
27682 556 8
27753 556 1
27817 556 2
27827 556 1
27852 556 1
27884 556 2
27891 556 22
27918 556 2
27948 556 1
27958 556 4
27960 556 2
28026 556 1
28071 556 1
28209 556 1
28246 556 1
28309 556 4
28573 556 1
28614 556 1
28671 556 1
28759 556 33
28760 556 1
28835 556 1
28926 556 1
28929 556 1
28934 556 1
28962 556 1
28967 556 1
28990 556 1
29051 556 1
29064 556 1
29073 556 1
29161 556 2
29202 556 1
29271 556 3
29294 556 1
29303 556 2
29349 556 1
29406 556 1
29408 556 1
29411 556 1
29415 556 1
29443 556 1
29445 556 1
29452 556 3
29459 556 1
29463 556 12
29477 556 1
29485 556 1
29494 556 1
29503 556 1
29509 556 1
29515 556 1
29520 556 1
29533 556 5
29539 556 1
29568 556 2
29620 556 13
29652 556 3
29660 556 1
29687 556 1
29734 556 15
29811 556 1
29817 556 1
29825 556 1
29903 556 1
29904 556 1
29910 556 2
29915 556 14
29931 556 1
29943 556 1
29958 556 1
29962 556 1
29981 556 1
29982 556 2
29983 556 1
30033 556 1
30037 556 3
30105 556 25
30122 556 1
30131 556 1
30133 556 1
30136 556 6
30138 556 1
30161 556 1
30248 556 5
30367 556 1
30379 556 3
30383 556 1
30413 556 1
30429 556 2
30443 556 1
30529 556 3
30562 556 2
30567 556 3
30570 556 16
30607 556 2
30618 556 1
30644 556 1
30656 556 18
30658 556 1
30659 556 1
30710 556 1
30789 556 2
30829 556 1
30838 556 1
30852 556 1
30854 556 1
30872 556 5
30874 556 1
30895 556 1
30912 556 9
30927 556 1
30934 556 6
30970 556 1
30971 556 55
30972 556 5
30974 556 1
30976 556 1
31022 556 1
31115 556 1
31130 556 1
31178 556 1
31189 556 9
31258 556 21
31399 556 19
31421 556 5
31494 556 1
31563 556 1
31591 556 1
31611 556 1
31663 556 1
31715 556 1
31810 556 2
31811 556 1
31927 556 1
31929 556 1
31950 556 1
31959 556 1
31992 556 2
32023 556 36
32045 556 1
32049 556 1
32052 556 1
32068 556 1
32083 556 2
32093 556 1
32106 556 1
32129 556 1
32197 556 1
32399 556 2
32437 556 1
32524 556 1
32527 556 2
32595 556 1
32644 556 1
32650 556 1
32697 556 3
32698 556 5
32699 556 16
32700 556 5
32702 556 5
32703 556 8
32706 556 3
32709 556 11
82 557 1
140 557 1
167 557 3
170 557 1
198 557 1
346 557 1
413 557 1
465 557 2
493 557 10
529 557 1
559 557 1
584 557 1
595 557 3
645 557 1
800 557 3
860 557 3
883 557 1
909 557 6
925 557 1
1065 557 1
1109 557 1
1157 557 1
1185 557 2
1266 557 1
1341 557 1
1363 557 7
1366 557 1
1373 557 1
1381 557 1
1425 557 1
1431 557 1
1455 557 1
1482 557 1
1549 557 1
1555 557 1
1565 557 1
1581 557 1
1723 557 2
1724 557 1
1826 557 1
1832 557 1
1868 557 1
1901 557 1
1903 557 1
1963 557 2
1965 557 2
1990 557 14
1992 557 1
2062 557 3
2088 557 1
2215 557 1
2305 557 1
2334 557 2
2391 557 1
2485 557 1
2577 557 1
2628 557 1
2661 557 1
2760 557 1
2800 557 1
2909 557 1
3023 557 1
3040 557 1
3256 557 4
3447 557 1
3520 557 1
3550 557 1
3634 557 1
3658 557 2
3762 557 11
3767 557 1
3861 557 1
3874 557 1
3957 557 1
4026 557 1
4028 557 14
4033 557 1
4040 557 2
4066 557 1
4082 557 1
4106 557 1
4139 557 1
4172 557 6
4335 557 1
4360 557 1
4385 557 1
4721 557 1
4757 557 1
4762 557 1
4892 557 1
4951 557 1
4979 557 2
5046 557 1
5069 557 4
5093 557 1
5128 557 1
5188 557 1
5238 557 2
5346 557 1
5358 557 1
5380 557 1
5389 557 1
5471 557 1
5522 557 13
5595 557 6
5613 557 1
5638 557 1
5699 557 5
5705 557 10
5757 557 1
5831 557 2
5872 557 1
5873 557 1
5911 557 1
5948 557 6
5994 557 1
6202 557 1
6216 557 2
6238 557 1
6590 557 1
6599 557 1
6616 557 1
6660 557 2
6927 557 1
6992 557 1
7075 557 1
7076 557 2
7130 557 1
7135 557 10
7356 557 1
7397 557 1
7461 557 4
7488 557 1
7524 557 1
7747 557 1
7779 557 1
7937 557 1
7948 557 2
7950 557 10
7957 557 1
8017 557 1
8219 557 5
8356 557 1
8509 557 1
8590 557 1
8732 557 1
8764 557 1
8813 557 3
8857 557 1
8982 557 1
9008 557 1
9037 557 1
9051 557 1
9145 557 8
9171 557 1
9178 557 1
9325 557 1
9328 557 1
9358 557 1
9623 557 1
9678 557 1
9799 557 4
9800 557 13
9858 557 1
9862 557 1
10041 557 1
10061 557 1
10066 557 2
10090 557 1
10152 557 2
10164 557 1
10256 557 1
10332 557 1
10441 557 1
10532 557 2
10535 557 7
10546 557 1
10552 557 2
10568 557 1
10593 557 6
10595 557 2
10608 557 1
10610 557 1
10631 557 1
10642 557 2
10690 557 1
10692 557 2
10697 557 1
10710 557 13
10720 557 1
10740 557 3
10756 557 6
10780 557 1
10785 557 1
10859 557 1
10863 557 1
10868 557 1
10912 557 1
11083 557 7
11092 557 1
11224 557 2
11245 557 1
11253 557 1
11268 557 1
11283 557 1
11448 557 12
11499 557 1
11512 557 1
11888 557 2
11939 557 1
11941 557 1
12017 557 2
12049 557 1
12151 557 1
12165 557 1
12200 557 1
12231 557 1
12480 557 1
12724 557 1
12735 557 1
12739 557 1
12781 557 1
12948 557 1
13121 557 1
13127 557 2
13303 557 44
13457 557 1
13511 557 1
13532 557 1
13552 557 1
13635 557 1
13676 557 1
13709 557 1
13712 557 1
13732 557 8
13767 557 1
13828 557 1
13859 557 1
13902 557 1
13903 557 1
13959 557 1
14225 557 1
14230 557 1
14248 557 18
14252 557 1
14309 557 1
14647 557 1
14761 557 1
14829 557 4
14916 557 1
14971 557 4
15180 557 2
15212 557 2
15271 557 1
15377 557 2
15420 557 1
15525 557 1
15542 557 6
15560 557 1
15595 557 1
15609 557 1
15616 557 4
15682 557 1
15746 557 15
15865 557 1
15879 557 1
15894 557 1
15903 557 1
16089 557 1
16134 557 1
16218 557 1
16289 557 1
16312 557 1
16394 557 1
16436 557 1
16539 557 6
16543 557 2
16568 557 5
16664 557 1
16692 557 1
16714 557 8
16793 557 1
16835 557 1
16837 557 1
16859 557 1
16989 557 1
17079 557 1
17119 557 1
17464 557 1
17465 557 1
17471 557 1
17507 557 1
17530 557 1
17551 557 5
17580 557 2
17772 557 1
17795 557 1
17834 557 1
17872 557 1
18033 557 1
18053 557 1
18068 557 1
18120 557 1
18145 557 3
18147 557 4
18177 557 1
18186 557 8
18270 557 1
18332 557 1
18402 557 1
18412 557 7
18486 557 1
18502 557 2
18527 557 1
18631 557 2
18639 557 1
18643 557 1
18750 557 1
18962 557 1
18975 557 1
18999 557 1
19024 557 1
19049 557 1
19073 557 1
19088 557 1
19100 557 1
19114 557 2
19140 557 2
19153 557 1
19155 557 101
19169 557 1
19176 557 1
19185 557 1
19188 557 1
19247 557 1
19253 557 2
19259 557 1
19292 557 1
19421 557 8
19501 557 1
19670 557 2
19801 557 1
19802 557 6
19804 557 1
19806 557 2
19818 557 1
19828 557 3
19886 557 1
20096 557 2
20115 557 1
20156 557 1
20170 557 1
20180 557 2
20354 557 3
20398 557 1
20451 557 1
20598 557 1
20637 557 1
20638 557 1
20655 557 1
20684 557 1
20762 557 1
20778 557 2
20809 557 5
20855 557 1
20869 557 3
20874 557 1
20881 557 3
20906 557 3
20946 557 1
20993 557 1
21036 557 1
21054 557 1
21059 557 1
21115 557 1
21215 557 3
21244 557 1
21276 557 2
21327 557 1
21405 557 1
21412 557 1
21418 557 1
21447 557 7
21450 557 2
21457 557 1
21469 557 1
21513 557 1
21537 557 7
21539 557 1
21580 557 1
21615 557 1
21650 557 1
21710 557 1
21863 557 6
21866 557 2
21899 557 2
21919 557 1
21940 557 1
22010 557 5
22041 557 3
22058 557 1
22072 557 1
22090 557 1
22152 557 1
22258 557 1
22421 557 1
22430 557 1
22518 557 1
22550 557 3
22563 557 2
22566 557 1
22644 557 1
22740 557 3
22755 557 1
22852 557 1
22982 557 1
22987 557 1
23062 557 1
23078 557 1
23207 557 1
23336 557 2
23389 557 1
23410 557 1
23686 557 1
23774 557 1
23779 557 2
23795 557 36
23847 557 1
23934 557 1
23993 557 2
24043 557 1
24050 557 3
24063 557 1
24088 557 10
24173 557 1
24174 557 1
24204 557 1
24209 557 1
24325 557 1
24373 557 1
24598 557 1
24666 557 1
24674 557 9
24705 557 1
24758 557 5
24780 557 1
24947 557 1
24978 557 9
25001 557 1
25124 557 1
25137 557 1
25176 557 1
25199 557 1
25265 557 1
25488 557 1
25567 557 1
25582 557 1
25646 557 1
25660 557 1
25772 557 1
25776 557 1
25893 557 3
25914 557 5
25975 557 2
25979 557 1
26014 557 24
26018 557 1
26065 557 1
26177 557 1
26185 557 1
26186 557 4
26244 557 1
26263 557 1
26294 557 1
26308 557 1
26319 557 1
26339 557 5
26455 557 2
26655 557 8
26667 557 1
26799 557 1
26825 557 1
26897 557 2
26901 557 3
26913 557 8
26958 557 1
27031 557 2
27090 557 1
27128 557 1
27223 557 1
27244 557 1
27414 557 1
27450 557 1
27501 557 1
27519 557 1
27659 557 4
27682 557 2
27762 557 1
27827 557 2
27848 557 1
27958 557 1
27959 557 1
27960 557 1
27963 557 1
28012 557 1
28139 557 1
28309 557 2
28581 557 1
28584 557 1
28625 557 1
28632 557 1
28648 557 1
28856 557 1
28953 557 1
28967 557 1
29073 557 1
29077 557 2
29281 557 1
29299 557 1
29303 557 2
29349 557 1
29440 557 1
29452 557 1
29463 557 5
29506 557 2
29533 557 2
29620 557 4
29734 557 6
29784 557 1
29807 557 1
29821 557 2
29824 557 1
29825 557 1
29922 557 1
29929 557 2
29942 557 1
29984 557 1
30033 557 1
30052 557 1
30082 557 1
30093 557 1
30105 557 5
30136 557 3
30161 557 1
30170 557 1
30190 557 1
30210 557 1
30248 557 1
30313 557 1
30346 557 1
30356 557 1
30379 557 1
30429 557 1
30471 557 1
30508 557 1
30529 557 2
30562 557 1
30564 557 1
30570 557 6
30599 557 1
30656 557 16
30792 557 1
30798 557 3
30849 557 1
30872 557 1
30912 557 5
30934 557 6
30971 557 16
30972 557 1
30976 557 1
31073 557 1
31189 557 3
31206 557 1
31258 557 6
31375 557 1
31393 557 1
31399 557 6
31421 557 1
31556 557 1
31729 557 1
31820 557 1
31920 557 1
31950 557 1
31955 557 1
31992 557 1
32017 557 1
32023 557 8
32045 557 1
32048 557 1
32068 557 1
32073 557 1
32083 557 1
32187 557 1
32323 557 1
32444 557 1
32447 557 1
32496 557 1
32544 557 1
32697 557 2
32698 557 7
32699 557 13
32700 557 7
32703 557 1
32706 557 2
32708 557 1
32709 557 1
43 558 1
86 558 2
95 558 2
140 558 1
167 558 1
202 558 2
211 558 1
264 558 1
362 558 1
413 558 1
416 558 1
493 558 12
494 558 1
514 558 1
529 558 1
557 558 9
559 558 12
561 558 1
595 558 2
598 558 1
602 558 1
616 558 1
625 558 2
652 558 1
653 558 2
663 558 1
675 558 2
680 558 1
685 558 1
687 558 1
688 558 1
702 558 1
733 558 1
743 558 1
771 558 2
799 558 1
800 558 1
849 558 1
860 558 1
863 558 1
909 558 7
921 558 1
942 558 3
985 558 1
1003 558 1
1007 558 1
1030 558 1
1035 558 1
1110 558 5
1185 558 1
1288 558 1
1314 558 1
1329 558 1
1330 558 1
1333 558 1
1359 558 1
1363 558 8
1486 558 1
1499 558 2
1506 558 1
1547 558 2
1562 558 1
1595 558 1
1597 558 1
1613 558 1
1636 558 7
1723 558 1
1728 558 1
1829 558 1
1842 558 2
1843 558 1
1844 558 1
1846 558 1
1868 558 1
1901 558 1
1903 558 1
1958 558 1
1963 558 1
1965 558 6
1990 558 15
1992 558 1
2031 558 2
2062 558 2
2064 558 1
2071 558 1
2078 558 1
2103 558 1
2171 558 3
2188 558 1
2190 558 1
2195 558 1
2196 558 1
2198 558 1
2218 558 1
2238 558 1
2277 558 2
2278 558 1
2301 558 1
2305 558 1
2334 558 1
2391 558 1
2453 558 1
2483 558 1
2547 558 2
2577 558 1
2621 558 1
2640 558 1
2698 558 1
2715 558 1
2760 558 2
2800 558 1
2885 558 1
2892 558 1
2906 558 1
2916 558 1
3023 558 2
3040 558 1
3115 558 1
3207 558 1
3247 558 1
3256 558 6
3286 558 1
3295 558 1
3309 558 3
3336 558 1
3455 558 1
3471 558 1
3479 558 1
3498 558 1
3559 558 1
3634 558 1
3668 558 3
3714 558 4
3730 558 1
3743 558 1
3762 558 4
3776 558 1
3794 558 1
3886 558 1
3922 558 1
3938 558 1
3949 558 2
3965 558 1
3967 558 1
3997 558 1
4024 558 2
4028 558 19
4040 558 1
4041 558 1
4042 558 1
4065 558 3
4066 558 1
4070 558 1
4106 558 2
4109 558 1
4116 558 1
4172 558 9
4285 558 1
4304 558 2
4335 558 1
4396 558 2
4510 558 1
4560 558 1
4582 558 1
4664 558 1
4716 558 1
4757 558 2
4790 558 1
4858 558 1
4886 558 1
4921 558 1
4931 558 3
4934 558 1
4949 558 1
4959 558 1
4964 558 1
5046 558 1
5061 558 1
5069 558 1
5090 558 2
5098 558 1
5134 558 1
5216 558 2
5238 558 6
5263 558 1
5315 558 1
5351 558 2
5357 558 1
5358 558 1
5393 558 1
5422 558 1
5434 558 1
5472 558 1
5481 558 1
5492 558 3
5508 558 1
5522 558 1
5532 558 1
5542 558 1
5563 558 1
5595 558 11
5635 558 1
5637 558 1
5694 558 1
5699 558 2
5702 558 1
5705 558 3
5709 558 1
5809 558 2
5834 558 1
5835 558 1
5857 558 1
5873 558 1
5887 558 1
5912 558 1
5931 558 1
5948 558 7
5958 558 1
5972 558 1
5984 558 1
5993 558 1
6155 558 1
6212 558 1
6216 558 2
6226 558 1
6354 558 1
6363 558 1
6451 558 2
6452 558 1
6465 558 5
6468 558 1
6532 558 1
6584 558 1
6650 558 1
6660 558 2
6665 558 1
6731 558 1
6743 558 1
6768 558 1
6808 558 1
6885 558 1
6978 558 1
6986 558 1
6987 558 1
6997 558 2
7135 558 5
7188 558 1
7214 558 1
7224 558 7
7227 558 1
7246 558 2
7252 558 1
7259 558 1
7309 558 1
7341 558 1
7399 558 1
7461 558 3
7516 558 2
7577 558 1
7591 558 1
7673 558 1
7747 558 2
7788 558 1
7814 558 2
7828 558 1
7870 558 1
7892 558 3
7906 558 1
7950 558 1
7957 558 1
8017 558 2
8175 558 1
8191 558 1
8219 558 8
8356 558 2
8387 558 2
8586 558 1
8813 558 5
8852 558 1
8887 558 7
8890 558 16
8919 558 1
8933 558 1
8954 558 1
8962 558 1
8963 558 1
9051 558 7
9067 558 1
9102 558 1
9115 558 1
9133 558 1
9145 558 8
9171 558 2
9319 558 1
9329 558 1
9358 558 3
9442 558 1
9456 558 1
9465 558 2
9505 558 1
9519 558 1
9607 558 2
9623 558 1
9630 558 1
9637 558 1
9737 558 1
9799 558 4
9800 558 14
9815 558 1
9817 558 1
9858 558 1
9906 558 1
9972 558 2
9987 558 3
9993 558 1
10040 558 2
10048 558 1
10053 558 1
10062 558 1
10076 558 1
10091 558 1
10152 558 7
10189 558 1
10218 558 1
10221 558 1
10235 558 1
10262 558 1
10265 558 1
10349 558 2
10403 558 1
10416 558 1
10443 558 1
10444 558 1
10458 558 2
10535 558 20
10539 558 1
10552 558 11
10558 558 1
10562 558 2
10593 558 20
10595 558 6
10608 558 2
10611 558 1
10631 558 2
10642 558 2
10678 558 2
10680 558 2
10690 558 3
10692 558 2
10693 558 1
10701 558 1
10710 558 8
10715 558 2
10717 558 1
10736 558 1
10740 558 4
10756 558 3
10788 558 1
10796 558 1
10851 558 2
10859 558 1
10868 558 1
10912 558 1
10918 558 1
11040 558 1
11083 558 4
11109 558 1
11169 558 2
11176 558 3
11273 558 1
11278 558 2
11282 558 1
11312 558 1
11364 558 1
11369 558 1
11445 558 1
11448 558 9
11509 558 1
11512 558 1
11517 558 1
11551 558 2
11552 558 1
11562 558 1
11594 558 1
11682 558 2
11727 558 1
11734 558 2
11820 558 1
11854 558 2
11871 558 1
11888 558 26
11903 558 2
11941 558 1
12017 558 1
12039 558 1
12049 558 3
12084 558 1
12126 558 1
12201 558 2
12231 558 3
12232 558 1
12238 558 3
12306 558 1
12312 558 2
12375 558 1
12378 558 1
12387 558 2
12428 558 2
12513 558 1
12517 558 1
12524 558 1
12570 558 1
12582 558 1
12583 558 1
12584 558 2
12587 558 1
12589 558 2
12619 558 1
12670 558 1
12672 558 1
12686 558 1
12706 558 1
12716 558 1
12718 558 1
12788 558 1
12866 558 1
12890 558 1
12906 558 1
12930 558 2
12957 558 1
12994 558 1
13051 558 3
13126 558 4
13127 558 5
13129 558 2
13131 558 2
13144 558 1
13165 558 1
13237 558 1
13249 558 6
13299 558 1
13303 558 71
13313 558 1
13383 558 1
13387 558 1
13457 558 1
13497 558 3
13498 558 1
13532 558 3
13629 558 1
13653 558 1
13676 558 2
13712 558 1
13723 558 2
13732 558 10
13757 558 1
13764 558 1
13778 558 1
13784 558 2
13831 558 1
13903 558 2
13944 558 1
13959 558 1
13963 558 1
13965 558 1
13967 558 1
13970 558 1
13971 558 1
13972 558 1
13975 558 1
14023 558 1
14030 558 1
14145 558 2
14224 558 1
14225 558 3
14231 558 1
14233 558 1
14246 558 2
14248 558 20
14301 558 1
14473 558 1
14502 558 1
14510 558 1
14528 558 2
14584 558 1
14620 558 2
14690 558 1
14730 558 1
14749 558 1
14752 558 1
14761 558 1
14769 558 1
14814 558 1
14816 558 1
14829 558 1
14907 558 1
14926 558 1
14967 558 2
14971 558 3
15035 558 1
15177 558 1
15180 558 7
15198 558 4
15212 558 2
15213 558 1
15271 558 2
15298 558 1
15302 558 3
15377 558 3
15517 558 5
15542 558 2
15595 558 1
15616 558 4
15697 558 2
15746 558 16
15826 558 1
15846 558 1
15888 558 1
15912 558 1
15914 558 1
15936 558 1
16089 558 3
16099 558 1
16214 558 1
16301 558 1
16360 558 1
16415 558 1
16421 558 1
16436 558 2
16459 558 1
16474 558 1
16476 558 1
16481 558 1
16530 558 1
16539 558 1
16566 558 1
16568 558 4
16582 558 1
16597 558 1
16623 558 1
16627 558 1
16629 558 1
16664 558 3
16666 558 1
16714 558 6
16786 558 1
16807 558 1
16815 558 2
16816 558 2
16835 558 2
16843 558 1
16855 558 1
16878 558 1
16902 558 1
16978 558 1
16993 558 1
17033 558 1
17040 558 2
17075 558 3
17079 558 1
17115 558 1
17424 558 2
17443 558 1
17450 558 2
17455 558 1
17512 558 1
17515 558 1
17530 558 2
17551 558 6
17580 558 1
17589 558 1
17624 558 2
17672 558 1
17756 558 1
17803 558 1
17809 558 1
17849 558 1
17852 558 1
17874 558 1
17888 558 1
17990 558 2
18008 558 1
18025 558 1
18055 558 1
18145 558 4
18147 558 2
18170 558 1
18179 558 1
18186 558 10
18220 558 1
18225 558 3
18270 558 3
18402 558 1
18412 558 9
18500 558 1
18502 558 3
18530 558 1
18553 558 1
18631 558 2
18664 558 2
18741 558 2
18764 558 1
18780 558 1
18870 558 1
18929 558 2
18999 558 11
19017 558 1
19031 558 2
19042 558 1
19060 558 4
19073 558 1
19075 558 1
19082 558 1
19093 558 1
19098 558 1
19133 558 1
19140 558 3
19153 558 2
19155 558 52
19161 558 2
19176 558 4
19180 558 1
19182 558 2
19185 558 2
19187 558 1
19210 558 1
19245 558 1
19248 558 1
19249 558 1
19253 558 4
19311 558 1
19346 558 1
19395 558 10
19421 558 16
19522 558 1
19539 558 1
19595 558 2
19644 558 1
19683 558 1
19711 558 1
19768 558 1
19798 558 1
19801 558 4
19802 558 6
19803 558 1
19806 558 2
19808 558 1
19828 558 5
19829 558 1
19886 558 4
20124 558 1
20150 558 3
20156 558 11
20165 558 1
20173 558 2
20174 558 4
20180 558 2
20181 558 1
20187 558 1
20248 558 1
20346 558 2
20354 558 6
20363 558 1
20394 558 1
20398 558 2
20479 558 1
20505 558 1
20510 558 1
20632 558 1
20638 558 1
20655 558 2
20679 558 1
20692 558 1
20762 558 2
20769 558 1
20770 558 2
20778 558 1
20809 558 2
20818 558 1
20827 558 1
20852 558 2
20869 558 1
20874 558 2
20881 558 5
20882 558 1
20884 558 1
20904 558 3
20906 558 3
20959 558 1
21043 558 3
21054 558 1
21080 558 1
21107 558 1
21109 558 1
21215 558 2
21244 558 1
21251 558 1
21276 558 3
21327 558 1
21345 558 3
21412 558 3
21420 558 1
21438 558 1
21441 558 2
21447 558 6
21513 558 1
21537 558 9
21544 558 1
21549 558 1
21572 558 1
21577 558 1
21580 558 1
21650 558 5
21710 558 2
21805 558 1
21863 558 5
21899 558 2
21946 558 1
21947 558 1
21986 558 1
21987 558 1
22010 558 7
22021 558 1
22024 558 2
22041 558 3
22051 558 1
22068 558 2
22301 558 1
22322 558 1
22346 558 2
22377 558 1
22379 558 1
22478 558 1
22489 558 2
22521 558 1
22545 558 1
22547 558 1
22550 558 3
22557 558 1
22568 558 1
22589 558 10
22643 558 1
22647 558 2
22649 558 1
22740 558 3
22744 558 1
22751 558 1
22795 558 2
22818 558 1
22826 558 1
22863 558 1
22883 558 1
22937 558 1
22966 558 1
22981 558 1
22987 558 2
22993 558 2
23019 558 1
23022 558 1
23081 558 3
23203 558 1
23207 558 3
23232 558 1
23316 558 1
23336 558 1
23385 558 1
23405 558 1
23467 558 1
23502 558 1
23666 558 6
23675 558 1
23693 558 1
23716 558 1
23718 558 1
23779 558 2
23794 558 1
23795 558 80
23847 558 1
23960 558 2
23992 558 2
24049 558 1
24050 558 5
24088 558 7
24115 558 1
24131 558 1
24168 558 1
24185 558 1
24195 558 1
24258 558 1
24287 558 2
24342 558 1
24344 558 1
24373 558 3
24403 558 2
24406 558 1
24561 558 1
24578 558 1
24580 558 1
24598 558 1
24634 558 1
24661 558 1
24673 558 1
24674 558 14
24705 558 1
24732 558 2
24758 558 13
24804 558 1
24887 558 1
24915 558 1
24949 558 1
24978 558 16
24999 558 1
25067 558 1
25111 558 1
25124 558 1
25144 558 1
25146 558 1
25148 558 1
25192 558 1
25199 558 6
25216 558 1
25231 558 1
25232 558 1
25265 558 2
25268 558 1
25357 558 1
25393 558 1
25466 558 1
25486 558 1
25621 558 1
25630 558 1
25637 558 1
25646 558 1
25654 558 1
25679 558 1
25680 558 1
25764 558 1
25796 558 1
25870 558 1
25893 558 4
25914 558 4
25958 558 1
25975 558 1
25991 558 1
26014 558 42
26070 558 1
26073 558 1
26074 558 1
26149 558 1
26156 558 1
26169 558 2
26185 558 1
26186 558 8
26188 558 2
26238 558 1
26250 558 1
26263 558 37
26274 558 1
26281 558 1
26286 558 1
26289 558 1
26302 558 1
26308 558 1
26319 558 2
26339 558 6
26455 558 3
26479 558 1
26655 558 5
26671 558 1
26806 558 1
26825 558 59
26839 558 3
26840 558 1
26897 558 2
26901 558 1
26913 558 15
26926 558 1
26928 558 1
26938 558 1
26968 558 1
27031 558 7
27048 558 1
27090 558 4
27144 558 1
27169 558 1
27242 558 1
27272 558 2
27495 558 4
27518 558 1
27519 558 1
27520 558 1
27617 558 1
27659 558 5
27681 558 1
27682 558 7
27699 558 1
27706 558 1
27733 558 1
27827 558 9
27833 558 1
27866 558 1
27891 558 1
27948 558 1
27958 558 4
27960 558 1
28026 558 1
28071 558 1
28117 558 2
28309 558 3
28401 558 1
28459 558 1
28493 558 1
28524 558 1
28593 558 1
28614 558 1
28644 558 1
28648 558 1
28661 558 2
28662 558 1
28663 558 1
28740 558 1
28742 558 1
28745 558 3
28749 558 1
28759 558 1
28818 558 1
28833 558 5
28887 558 1
28896 558 1
28929 558 2
28950 558 1
28967 558 2
28984 558 1
29067 558 1
29073 558 1
29131 558 1
29161 558 2
29188 558 1
29227 558 1
29259 558 1
29271 558 2
29294 558 1
29303 558 2
29349 558 1
29356 558 1
29404 558 1
29405 558 1
29406 558 1
29408 558 1
29415 558 1
29440 558 3
29443 558 2
29444 558 1
29445 558 2
29450 558 1
29452 558 2
29463 558 6
29466 558 1
29489 558 2
29496 558 1
29506 558 4
29521 558 1
29533 558 6
29539 558 1
29567 558 1
29568 558 3
29601 558 1
29620 558 5
29651 558 1
29654 558 1
29698 558 1
29733 558 1
29734 558 1
29744 558 3
29811 558 1
29854 558 1
29856 558 1
29864 558 1
29910 558 1
29911 558 1
29915 558 2
29932 558 1
29943 558 1
29949 558 1
29982 558 2
29984 558 1
30008 558 1
30029 558 1
30033 558 1
30082 558 1
30105 558 7
30107 558 1
30136 558 7
30174 558 1
30179 558 1
30255 558 1
30350 558 1
30406 558 1
30429 558 5
30443 558 1
30522 558 1
30529 558 1
30537 558 1
30541 558 1
30562 558 4
30567 558 3
30570 558 3
30588 558 1
30594 558 1
30599 558 1
30608 558 1
30613 558 1
30656 558 8
30658 558 1
30674 558 1
30702 558 1
30737 558 1
30766 558 1
30798 558 3
30852 558 1
30856 558 1
30866 558 1
30872 558 1
30874 558 1
30895 558 5
30912 558 5
30932 558 1
30934 558 5
30958 558 2
30967 558 1
30971 558 24
30972 558 4
30984 558 1
31076 558 24
31178 558 1
31189 558 12
31258 558 12
31399 558 2
31415 558 1
31468 558 1
31603 558 1
31643 558 1
31662 558 1
31787 558 1
31840 558 1
31864 558 1
31869 558 1
31907 558 1
31924 558 1
31946 558 1
31950 558 1
31965 558 1
31971 558 1
32002 558 1
32014 558 1
32017 558 4
32023 558 21
32030 558 1
32045 558 1
32048 558 1
32065 558 1
32067 558 1
32106 558 2
32214 558 1
32217 558 1
32350 558 1
32399 558 3
32449 558 1
32527 558 1
32582 558 1
32602 558 1
32646 558 2
32650 558 1
32696 558 2
32697 558 3
32699 558 19
32702 558 1
32703 558 4
32706 558 2
67 559 1
69 559 1
71 559 1
121 559 1
167 559 5
179 559 1
211 559 1
253 559 1
364 559 2
416 559 2
493 559 16
499 559 1
518 559 1
557 559 1
559 559 6
565 559 1
570 559 1
645 559 1
698 559 1
710 559 1
771 559 1
799 559 1
801 559 1
820 559 1
858 559 1
860 559 3
909 559 19
942 559 1
1058 559 1
1110 559 1
1329 559 1
1363 559 8
1499 559 1
1502 559 1
1608 559 1
1723 559 1
1728 559 1
1901 559 1
1903 559 1
1963 559 2
1990 559 30
1998 559 1
2052 559 1
2198 559 1
2218 559 1
2225 559 1
2260 559 1
2334 559 2
2374 559 1
2391 559 1
2438 559 1
2485 559 1
2508 559 2
2663 559 1
2677 559 1
2696 559 1
2715 559 1
2760 559 3
2943 559 1
3000 559 2
3054 559 1
3118 559 3
3121 559 1
3256 559 5
3458 559 11
3493 559 1
3520 559 1
3528 559 1
3611 559 1
3698 559 1
3762 559 11
3802 559 2
3925 559 1
3949 559 1
4028 559 7
4066 559 1
4108 559 1
4131 559 1
4141 559 1
4165 559 1
4172 559 13
4335 559 1
4486 559 1
4708 559 1
4728 559 1
4757 559 1
4772 559 1
4820 559 1
4849 559 1
4928 559 1
4979 559 8
5061 559 1
5069 559 9
5090 559 1
5093 559 1
5134 559 1
5238 559 4
5288 559 1
5315 559 1
5325 559 1
5389 559 1
5522 559 31
5532 559 1
5563 559 1
5595 559 21
5638 559 1
5699 559 9
5705 559 5
5770 559 2
5809 559 1
5831 559 1
5835 559 1
5856 559 1
5862 559 1
5872 559 1
5873 559 1
5902 559 1
5948 559 7
5970 559 1
5971 559 1
5986 559 1
6021 559 1
6030 559 1
6085 559 1
6216 559 4
6344 559 1
6413 559 1
6451 559 1
6452 559 1
6465 559 3
6471 559 1
6599 559 1
6660 559 1
6662 559 1
6897 559 1
6901 559 1
6944 559 1
6969 559 1
6986 559 2
6987 559 1
7076 559 4
7130 559 1
7135 559 6
7439 559 1
7461 559 15
7463 559 1
7532 559 1
7830 559 1
7906 559 1
7950 559 2
8007 559 45
8072 559 1
8204 559 1
8219 559 15
8250 559 1
8509 559 1
8660 559 1
8764 559 1
8803 559 1
8813 559 3
8857 559 1
9051 559 2
9102 559 1
9145 559 24
9171 559 1
9244 559 1
9337 559 1
9403 559 1
9442 559 1
9447 559 1
9517 559 1
9534 559 1
9570 559 1
9598 559 1
9678 559 1
9799 559 2
9800 559 21
9807 559 1
9972 559 1
9987 559 1
10062 559 1
10152 559 9
10156 559 1
10235 559 1
10322 559 1
10535 559 8
10552 559 3
10556 559 2
10566 559 4
10593 559 4
10595 559 3
10608 559 8
10611 559 1
10638 559 1
10642 559 4
10672 559 1
10678 559 1
10710 559 25
10740 559 8
10747 559 1
10756 559 11
10790 559 1
10851 559 2
10863 559 1
10928 559 1
10929 559 1
11083 559 13
11114 559 1
11176 559 2
11210 559 1
11352 559 1
11448 559 30
11592 559 1
11616 559 1
11651 559 1
11654 559 1
11681 559 1
11790 559 1
11888 559 13
12017 559 4
12050 559 1
12151 559 1
12215 559 1
12217 559 1
12224 559 1
12227 559 1
12231 559 1
12238 559 1
12276 559 1
12343 559 1
12350 559 1
12364 559 1
12391 559 1
12404 559 1
12489 559 1
12582 559 2
12649 559 1
12715 559 1
12797 559 1
12993 559 1
13009 559 1
13051 559 2
13059 559 1
13126 559 1
13127 559 1
13128 559 1
13131 559 1
13150 559 1
13160 559 1
13225 559 1
13237 559 6
13247 559 1
13303 559 25
13334 559 1
13383 559 1
13511 559 1
13532 559 1
13553 559 1
13557 559 1
13676 559 1
13732 559 10
13784 559 1
13827 559 1
13828 559 7
13902 559 2
13903 559 1
14219 559 1
14225 559 1
14246 559 1
14248 559 36
14250 559 1
14256 559 1
14399 559 1
14521 559 1
14528 559 1
14620 559 3
14730 559 1
14814 559 1
14817 559 1
14829 559 6
14865 559 1
14907 559 1
14971 559 6
15042 559 1
15091 559 1
15180 559 25
15212 559 1
15271 559 1
15302 559 1
15504 559 1
15517 559 1
15537 559 1
15542 559 6
15574 559 1
15583 559 1
15595 559 1
15616 559 10
15726 559 1
15746 559 29
15795 559 1
15831 559 3
15858 559 1
15863 559 1
15878 559 1
15911 559 1
15914 559 1
15923 559 1
16141 559 2
16215 559 1
16436 559 1
16539 559 6
16568 559 16
16629 559 1
16714 559 11
16756 559 1
16782 559 1
16815 559 1
16857 559 1
16879 559 1
16902 559 1
17040 559 1
17074 559 1
17178 559 1
17424 559 1
17464 559 1
17492 559 1
17551 559 5
17749 559 1
17888 559 1
17990 559 3
17991 559 1
18017 559 1
18145 559 1
18186 559 20
18254 559 1
18332 559 1
18412 559 40
18426 559 1
18500 559 1
18502 559 10
18504 559 1
18540 559 1
18664 559 1
18945 559 1
18992 559 1
18999 559 3
19029 559 1
19049 559 1
19060 559 2
19086 559 1
19111 559 1
19140 559 8
19142 559 1
19155 559 103
19176 559 2
19186 559 1
19228 559 1
19248 559 1
19249 559 1
19253 559 3
19259 559 1
19348 559 1
19395 559 1
19421 559 32
19432 559 1
19463 559 1
19496 559 1
19511 559 1
19566 559 1
19577 559 1
19620 559 1
19801 559 4
19802 559 1
19806 559 2
19828 559 13
20040 559 1
20064 559 1
20163 559 1
20185 559 1
20187 559 1
20354 559 4
20398 559 3
20411 559 1
20560 559 1
20576 559 1
20638 559 1
20648 559 1
20655 559 2
20707 559 1
20749 559 2
20762 559 4
20767 559 1
20809 559 4
20852 559 1
20869 559 4
20905 559 1
20906 559 5
21055 559 1
21115 559 1
21142 559 1
21215 559 5
21216 559 2
21230 559 1
21261 559 1
21381 559 1
21412 559 2
21441 559 1
21447 559 6
21513 559 2
21537 559 7
21544 559 1
21572 559 1
21631 559 1
21650 559 2
21710 559 1
21810 559 1
21863 559 15
21866 559 1
21873 559 1
21899 559 2
22010 559 9
22072 559 1
22152 559 1
22284 559 1
22300 559 1
22301 559 1
22366 559 1
22429 559 1
22472 559 2
22489 559 1
22550 559 2
22568 559 1
22584 559 1
22740 559 2
22755 559 1
22869 559 1
22896 559 1
22958 559 1
22976 559 1
22994 559 1
23006 559 1
23022 559 1
23081 559 1
23118 559 1
23238 559 1
23284 559 1
23385 559 1
23442 559 1
23455 559 1
23552 559 1
23607 559 1
23735 559 1
23761 559 1
23779 559 3
23795 559 30
23882 559 1
23947 559 1
23963 559 1
24050 559 7
24077 559 1
24088 559 18
24115 559 1
24190 559 1
24195 559 1
24213 559 2
24258 559 2
24317 559 1
24426 559 2
24449 559 1
24526 559 1
24543 559 1
24598 559 1
24606 559 1
24661 559 1
24674 559 28
24705 559 1
24753 559 1
24757 559 1
24758 559 1
24978 559 10
25067 559 1
25162 559 1
25169 559 1
25191 559 3
25199 559 2
25214 559 1
25265 559 1
25348 559 1
25488 559 2
25637 559 1
25652 559 1
25700 559 1
25764 559 1
25851 559 1
25893 559 1
25911 559 1
25988 559 1
26014 559 45
26064 559 1
26080 559 2
26087 559 1
26188 559 1
26211 559 1
26263 559 4
26274 559 1
26286 559 1
26294 559 1
26302 559 2
26339 559 12
26503 559 1
26518 559 2
26606 559 1
26655 559 16
26699 559 1
26708 559 1
26727 559 1
26752 559 1
26825 559 1
26839 559 1
26901 559 1
26913 559 14
26968 559 1
26969 559 1
27031 559 1
27056 559 1
27090 559 4
27165 559 1
27270 559 1
27342 559 1
27355 559 1
27367 559 1
27415 559 1
27513 559 1
27519 559 1
27535 559 1
27561 559 1
27617 559 3
27653 559 2
27663 559 1
27682 559 1
27685 559 1
27708 559 1
27793 559 1
27827 559 1
27855 559 1
27869 559 1
27875 559 1
27884 559 1
27893 559 1
27958 559 3
27960 559 1
28015 559 1
28026 559 1
28273 559 1
28309 559 4
28318 559 1
28599 559 1
28614 559 1
28632 559 1
28633 559 1
28759 559 1
28924 559 1
28934 559 1
28960 559 1
28994 559 1
29052 559 1
29073 559 1
29077 559 1
29092 559 1
29266 559 2
29271 559 2
29303 559 9
29349 559 1
29356 559 1
29378 559 1
29415 559 1
29440 559 1
29444 559 1
29450 559 1
29452 559 2
29463 559 12
29477 559 1
29506 559 3
29539 559 2
29568 559 2
29620 559 9
29621 559 1
29634 559 1
29734 559 13
29782 559 1
29789 559 1
29826 559 1
29910 559 2
29915 559 4
29929 559 1
29949 559 1
29984 559 1
30011 559 1
30037 559 1
30105 559 15
30136 559 3
30138 559 1
30147 559 1
30170 559 1
30190 559 1
30248 559 4
30338 559 1
30368 559 1
30379 559 2
30404 559 1
30562 559 2
30567 559 2
30570 559 11
30630 559 1
30656 559 16
30657 559 1
30658 559 2
30710 559 1
30792 559 1
30796 559 1
30798 559 1
30872 559 9
30890 559 1
30912 559 7
30934 559 11
30958 559 2
30967 559 1
30971 559 36
30972 559 2
30976 559 3
31002 559 1
31169 559 1
31189 559 7
31258 559 15
31399 559 9
31421 559 3
31701 559 1
31709 559 1
31824 559 1
31886 559 1
31920 559 1
31929 559 1
31946 559 1
31950 559 1
31961 559 1
32002 559 2
32023 559 25
32038 559 1
32045 559 1
32048 559 1
32070 559 1
32106 559 1
32194 559 1
32195 559 1
32221 559 1
32399 559 2
32443 559 1
32449 559 1
32450 559 1
32697 559 5
32698 559 2
32699 559 12
32700 559 1
32702 559 1
32703 559 4
32706 559 6
32707 559 1
32709 559 5
70 560 1
86 560 2
114 560 1
148 560 1
167 560 5
202 560 2
211 560 1
224 560 1
237 560 1
249 560 1
384 560 1
413 560 1
493 560 10
559 560 3
573 560 1
589 560 2
593 560 1
595 560 2
611 560 1
616 560 1
645 560 1
672 560 1
680 560 1
685 560 2
703 560 1
743 560 2
757 560 1
759 560 1
762 560 1
771 560 2
794 560 2
820 560 1
834 560 1
865 560 1
909 560 4
967 560 3
1039 560 1
1110 560 2
1163 560 1
1185 560 1
1202 560 1
1265 560 2
1363 560 8
1366 560 1
1373 560 1
1439 560 1
1547 560 1
1549 560 1
1555 560 1
1563 560 1
1565 560 2
1636 560 4
1723 560 1
1843 560 1
1858 560 1
1863 560 1
1868 560 2
1965 560 1
1974 560 1
1975 560 1
1987 560 2
1990 560 9
2029 560 1
2062 560 3
2064 560 1
2088 560 1
2171 560 1
2218 560 2
2232 560 1
2255 560 1
2317 560 2
2318 560 1
2334 560 4
2339 560 1
2358 560 1
2364 560 1
2485 560 1
2500 560 1
2508 560 1
2549 560 1
2577 560 1
2579 560 1
2628 560 1
2655 560 1
2698 560 1
2700 560 1
2718 560 1
2760 560 1
2770 560 1
2906 560 1
3042 560 1
3113 560 1
3126 560 1
3136 560 1
3256 560 11
3295 560 3
3408 560 1
3413 560 1
3479 560 1
3518 560 1
3530 560 1
3668 560 2
3762 560 13
3766 560 1
3802 560 1
3891 560 1
3924 560 1
3980 560 1
3997 560 1
3998 560 1
4028 560 5
4040 560 2
4042 560 1
4047 560 48
4058 560 1
4106 560 2
4131 560 1
4132 560 1
4150 560 1
4172 560 4
4187 560 1
4328 560 1
4335 560 1
4346 560 1
4360 560 1
4366 560 1
4434 560 1
4490 560 1
4493 560 1
4664 560 2
4849 560 1
4863 560 1
4895 560 1
4959 560 1
4979 560 3
5061 560 1
5069 560 5
5090 560 1
5136 560 1
5215 560 1
5218 560 1
5234 560 1
5238 560 10
5288 560 1
5318 560 1
5376 560 1
5469 560 1
5474 560 1
5512 560 1
5522 560 5
5562 560 1
5595 560 11
5603 560 1
5635 560 1
5636 560 1
5667 560 1
5678 560 1
5698 560 1
5699 560 10
5705 560 5
5809 560 1
5810 560 1
5831 560 1
5834 560 1
5839 560 1
5858 560 1
5948 560 7
6025 560 1
6155 560 1
6213 560 1
6216 560 8
6380 560 1
6465 560 3
6508 560 1
6661 560 1
6687 560 2
6820 560 1
6829 560 1
6874 560 1
6938 560 3
6986 560 3
7135 560 8
7204 560 1
7224 560 1
7461 560 4
7467 560 1
7524 560 1
7530 560 1
7552 560 1
7569 560 1
7587 560 3
7593 560 3
7626 560 1
7628 560 1
7724 560 1
7789 560 3
7791 560 1
7795 560 1
7830 560 1
7906 560 2
7948 560 2
7950 560 12
7951 560 1
8007 560 2
8130 560 1
8177 560 1
8219 560 9
8523 560 1
8632 560 1
8647 560 1
8764 560 1
8813 560 4
8830 560 1
8852 560 1
8887 560 2
8890 560 2
8962 560 1
9008 560 1
9051 560 1
9145 560 11
9171 560 2
9244 560 1
9465 560 4
9519 560 2
9529 560 1
9597 560 1
9608 560 2
9637 560 1
9799 560 1
9800 560 19
9815 560 2
9987 560 1
9993 560 1
10040 560 3
10054 560 1
10061 560 1
10137 560 1
10152 560 7
10193 560 1
10317 560 1
10332 560 1
10334 560 1
10389 560 1
10441 560 1
10449 560 1
10450 560 2
10532 560 2
10535 560 9
10548 560 1
10552 560 3
10593 560 11
10595 560 4
10608 560 2
10618 560 1
10631 560 2
10638 560 1
10642 560 1
10690 560 1
10691 560 2
10710 560 10
10720 560 2
10723 560 1
10740 560 4
10753 560 1
10756 560 7
10859 560 1
11042 560 1
11083 560 16
11092 560 1
11114 560 1
11347 560 1
11419 560 1
11448 560 11
11581 560 1
11727 560 1
11773 560 1
11790 560 1
11822 560 1
11854 560 1
11888 560 7
11900 560 1
11903 560 2
11939 560 1
11972 560 1
12017 560 1
12151 560 2
12227 560 1
12231 560 1
12232 560 2
12236 560 1
12312 560 3
12348 560 2
12481 560 1
12489 560 1
12513 560 1
12517 560 1
12557 560 1
12584 560 1
12627 560 1
12635 560 1
12644 560 1
12672 560 1
12703 560 1
12716 560 1
12766 560 1
12811 560 1
13000 560 1
13126 560 1
13129 560 1
13131 560 1
13155 560 1
13237 560 2
13240 560 1
13303 560 28
13360 560 1
13443 560 1
13532 560 3
13557 560 1
13600 560 1
13676 560 1
13712 560 2
13718 560 1
13730 560 1
13732 560 7
13752 560 1
13828 560 2
13859 560 1
13862 560 1
13903 560 1
13969 560 1
14225 560 1
14248 560 20
14287 560 1
14423 560 1
14459 560 1
14485 560 1
14503 560 1
14526 560 1
14620 560 1
14726 560 1
14792 560 1
14829 560 4
14856 560 1
14971 560 4
15006 560 1
15020 560 1
15104 560 1
15169 560 1
15177 560 1
15180 560 5
15198 560 1
15212 560 3
15218 560 1
15302 560 2
15352 560 1
15420 560 1
15443 560 1
15481 560 1
15517 560 1
15542 560 4
15574 560 1
15616 560 14
15746 560 16
15794 560 1
15827 560 1
15938 560 1
16089 560 2
16099 560 2
16141 560 2
16204 560 1
16286 560 1
16301 560 2
16309 560 2
16362 560 1
16433 560 2
16436 560 1
16468 560 1
16470 560 1
16472 560 1
16473 560 1
16539 560 7
16545 560 1
16568 560 9
16620 560 1
16654 560 1
16664 560 1
16695 560 1
16714 560 4
16715 560 1
16756 560 1
16857 560 1
16859 560 1
16902 560 3
16960 560 1
17040 560 1
17132 560 1
17157 560 1
17159 560 1
17393 560 1
17417 560 1
17424 560 4
17443 560 1
17450 560 2
17530 560 1
17551 560 2
17580 560 1
17709 560 1
17803 560 1
17907 560 1
17942 560 1
17978 560 1
17990 560 1
18025 560 1
18143 560 1
18145 560 2
18186 560 13
18202 560 1
18238 560 1
18402 560 3
18412 560 11
18419 560 1
18486 560 1
18502 560 7
18515 560 1
18697 560 2
18945 560 1
18981 560 1
18992 560 1
18999 560 4
19014 560 2
19031 560 1
19042 560 1
19070 560 1
19112 560 1
19119 560 1
19131 560 1
19140 560 6
19155 560 44
19176 560 2
19180 560 8
19186 560 1
19192 560 1
19242 560 1
19248 560 2
19249 560 2
19253 560 1
19260 560 1
19262 560 1
19264 560 1
19278 560 1
19352 560 1
19395 560 3
19421 560 10
19460 560 1
19473 560 1
19670 560 1
19698 560 1
19787 560 1
19806 560 2
19828 560 6
19886 560 1
19920 560 1
19969 560 1
19996 560 1
20080 560 1
20100 560 1
20156 560 1
20280 560 1
20354 560 5
20363 560 1
20398 560 1
20469 560 1
20541 560 1
20543 560 1
20619 560 1
20638 560 1
20650 560 1
20655 560 1
20692 560 3
20762 560 3
20806 560 1
20809 560 3
20852 560 3
20869 560 5
20876 560 1
20881 560 2
20906 560 2
21070 560 1
21159 560 1
21215 560 1
21276 560 11
21345 560 1
21377 560 3
21412 560 4
21415 560 1
21419 560 1
21441 560 1
21447 560 16
21453 560 1
21514 560 1
21535 560 1
21537 560 7
21553 560 1
21650 560 2
21652 560 1
21710 560 1
21805 560 1
21863 560 9
21869 560 1
21873 560 2
21899 560 1
21918 560 1
21961 560 1
22010 560 7
22011 560 1
22041 560 1
22144 560 1
22152 560 1
22301 560 1
22324 560 1
22489 560 1
22550 560 1
22553 560 2
22566 560 1
22568 560 1
22589 560 1
22618 560 38
22649 560 1
22656 560 1
22658 560 1
22699 560 1
22740 560 3
22744 560 5
22752 560 1
22755 560 3
22804 560 1
22826 560 1
22875 560 1
22883 560 2
22962 560 1
22966 560 1
22987 560 2
23057 560 1
23081 560 2
23236 560 1
23348 560 1
23378 560 1
23404 560 1
23476 560 1
23666 560 2
23686 560 1
23718 560 1
23779 560 2
23795 560 55
23819 560 1
23963 560 1
23992 560 1
24029 560 1
24050 560 1
24088 560 9
24115 560 1
24172 560 1
24188 560 1
24245 560 1
24342 560 1
24420 560 1
24544 560 1
24598 560 1
24634 560 1
24674 560 48
24732 560 1
24753 560 1
24758 560 2
24804 560 1
24978 560 9
25067 560 1
25162 560 2
25184 560 1
25199 560 2
25273 560 1
25337 560 1
25426 560 1
25636 560 1
25671 560 1
25764 560 1
25793 560 1
25877 560 1
25914 560 4
25958 560 1
25975 560 1
26014 560 23
26064 560 1
26186 560 5
26188 560 1
26227 560 1
26263 560 1
26270 560 1
26286 560 3
26302 560 1
26319 560 1
26339 560 13
26455 560 4
26491 560 1
26516 560 1
26606 560 1
26655 560 10
26738 560 1
26749 560 1
26864 560 1
26897 560 1
26899 560 2
26901 560 3
26913 560 11
26923 560 1
26947 560 1
27031 560 2
27073 560 1
27090 560 3
27174 560 1
27223 560 1
27373 560 1
27397 560 1
27400 560 1
27440 560 1
27495 560 2
27501 560 1
27617 560 2
27628 560 2
27659 560 2
27682 560 3
27743 560 1
27745 560 1
27827 560 3
27884 560 3
27958 560 1
27960 560 3
28012 560 1
28026 560 1
28116 560 1
28117 560 1
28208 560 1
28273 560 1
28309 560 8
28414 560 1
28498 560 1
28573 560 1
28613 560 1
28633 560 1
28663 560 1
28702 560 1
28833 560 2
28834 560 1
28926 560 2
28967 560 1
29052 560 1
29073 560 1
29075 560 1
29092 560 1
29154 560 1
29155 560 1
29161 560 3
29176 560 1
29271 560 3
29281 560 1
29294 560 1
29296 560 1
29303 560 2
29349 560 2
29372 560 1
29450 560 1
29452 560 2
29463 560 6
29466 560 1
29497 560 1
29502 560 2
29503 560 1
29509 560 1
29533 560 1
29539 560 1
29563 560 2
29568 560 7
29579 560 1
29620 560 5
29652 560 1
29729 560 1
29734 560 7
29741 560 1
29782 560 1
29789 560 1
29811 560 1
29819 560 1
29823 560 1
29825 560 1
29854 560 1
29910 560 1
29911 560 1
29929 560 1
29931 560 1
29938 560 1
29943 560 2
29953 560 1
30000 560 1
30011 560 1
30037 560 1
30082 560 2
30084 560 1
30093 560 1
30105 560 10
30110 560 1
30125 560 1
30131 560 1
30136 560 4
30170 560 1
30248 560 3
30343 560 1
30377 560 1
30430 560 2
30443 560 1
30537 560 1
30562 560 1
30570 560 4
30586 560 1
30602 560 1
30603 560 1
30639 560 1
30656 560 17
30776 560 1
30789 560 1
30792 560 2
30798 560 1
30852 560 1
30872 560 3
30912 560 10
30927 560 1
30934 560 4
30958 560 1
30971 560 21
30972 560 3
30976 560 1
31002 560 1
31076 560 8
31122 560 2
31189 560 10
31258 560 10
31272 560 1
31399 560 6
31421 560 2
31561 560 1
31605 560 1
31611 560 1
31668 560 1
31823 560 1
31845 560 1
31927 560 1
31946 560 2
31950 560 1
31971 560 1
31979 560 1
32002 560 1
32007 560 1
32017 560 1
32023 560 16
32030 560 1
32036 560 1
32067 560 1
32083 560 1
32194 560 1
32274 560 1
32432 560 1
32443 560 2
32496 560 1
32527 560 1
32543 560 1
32544 560 1
32582 560 1
32589 560 1
32644 560 1
32646 560 1
32697 560 2
32698 560 5
32699 560 14
32700 560 37
32702 560 4
32703 560 2
32706 560 1
114 561 1
167 561 1
202 561 1
208 561 1
211 561 1
413 561 1
493 561 16
559 561 3
583 561 1
620 561 1
645 561 2
687 561 1
703 561 1
736 561 1
755 561 1
757 561 1
759 561 1
771 561 2
806 561 3
856 561 1
909 561 8
950 561 1
994 561 1
1110 561 5
1260 561 1
1314 561 1
1329 561 1
1333 561 1
1363 561 5
1562 561 2
1611 561 1
1648 561 1
1650 561 1
1709 561 1
1723 561 2
1724 561 1
1832 561 1
1846 561 1
1868 561 1
1956 561 1
1963 561 1
1990 561 29
2018 561 1
2062 561 2
2198 561 2
2218 561 1
2280 561 1
2485 561 1
2574 561 1
2577 561 1
2622 561 1
2642 561 1
2727 561 1
2902 561 1
2996 561 1
3104 561 1
3117 561 1
3256 561 12
3303 561 1
3309 561 1
3479 561 1
3668 561 1
3676 561 1
3714 561 1
3762 561 9
3816 561 1
3888 561 1
3897 561 1
3927 561 1
3938 561 1
3949 561 1
4028 561 11
4040 561 1
4042 561 1
4055 561 1
4065 561 1
4074 561 1
4106 561 1
4142 561 2
4172 561 10
4192 561 1
4335 561 1
4344 561 2
4410 561 1
4431 561 1
4490 561 1
4493 561 4
4542 561 1
4560 561 1
4566 561 1
4577 561 2
4623 561 1
4668 561 2
4721 561 1
4797 561 1
4894 561 1
4921 561 1
4931 561 1
4959 561 3
4979 561 4
5069 561 6
5090 561 1
5098 561 1
5238 561 8
5465 561 1
5492 561 1
5522 561 20
5540 561 1
5595 561 18
5603 561 1
5634 561 1
5653 561 1
5665 561 1
5699 561 9
5705 561 13
5809 561 1
5831 561 2
5851 561 1
5872 561 1
5944 561 1
5945 561 1
5948 561 13
5972 561 2
6008 561 1
6033 561 1
6151 561 1
6198 561 1
6216 561 4
6354 561 1
6363 561 1
6395 561 1
6465 561 1
6468 561 2
6648 561 1
6718 561 1
6901 561 1
6915 561 1
6938 561 2
6948 561 1
6969 561 1
6986 561 6
7135 561 4
7340 561 1
7389 561 1
7461 561 14
7462 561 1
7470 561 1
7587 561 1
7627 561 1
7692 561 1
7747 561 1
7779 561 2
7788 561 1
7789 561 1
7814 561 1
7830 561 1
7906 561 2
7950 561 9
8175 561 1
8219 561 15
8250 561 1
8317 561 1
8333 561 1
8373 561 1
8387 561 1
8432 561 1
8586 561 1
8732 561 1
8764 561 2
8803 561 2
8813 561 10
8896 561 2
9065 561 1
9102 561 1
9145 561 7
9154 561 1
9171 561 1
9465 561 3
9543 561 1
9570 561 2
9590 561 1
9623 561 1
9637 561 1
9638 561 1
9705 561 1
9715 561 1
9800 561 11
9830 561 1
9847 561 1
9857 561 1
9919 561 2
9972 561 1
9987 561 2
10058 561 1
10061 561 1
10089 561 1
10112 561 1
10152 561 11
10221 561 1
10250 561 1
10332 561 1
10377 561 1
10535 561 9
10538 561 1
10552 561 2
10566 561 1
10593 561 3
10595 561 4
10597 561 1
10608 561 10
10617 561 1
10631 561 1
10672 561 2
10678 561 1
10691 561 1
10692 561 1
10710 561 21
10719 561 1
10740 561 13
10756 561 11
10780 561 1
10788 561 1
10790 561 1
10791 561 2
10863 561 1
11083 561 17
11092 561 1
11132 561 1
11153 561 1
11277 561 1
11278 561 1
11448 561 14
11512 561 1
11517 561 1
11594 561 1
11618 561 1
11727 561 1
11871 561 1
11888 561 10
11897 561 1
11939 561 2
12017 561 1
12039 561 1
12049 561 1
12151 561 3
12205 561 1
12231 561 1
12307 561 1
12347 561 1
12363 561 1
12557 561 1
12582 561 1
12619 561 2
12620 561 1
12639 561 1
12670 561 1
12686 561 1
12747 561 1
12766 561 1
12797 561 1
12866 561 1
12890 561 1
12969 561 1
12990 561 1
13009 561 2
13019 561 1
13127 561 1
13130 561 1
13131 561 1
13237 561 3
13241 561 1
13249 561 2
13303 561 36
13342 561 1
13383 561 1
13387 561 1
13511 561 1
13532 561 3
13639 561 1
13657 561 1
13712 561 1
13718 561 2
13732 561 14
13772 561 1
13828 561 6
13862 561 1
13903 561 1
13963 561 2
13964 561 1
13967 561 1
13969 561 1
13970 561 1
14060 561 1
14225 561 2
14246 561 1
14248 561 35
14507 561 1
14543 561 1
14584 561 1
14620 561 1
14622 561 1
14624 561 1
14682 561 1
14690 561 1
14741 561 1
14816 561 1
14829 561 5
14841 561 1
14865 561 1
14971 561 4
15177 561 1
15180 561 10
15198 561 1
15212 561 6
15271 561 1
15377 561 2
15542 561 2
15560 561 1
15585 561 1
15594 561 1
15595 561 1
15616 561 8
15619 561 1
15746 561 27
15858 561 1
15861 561 1
15890 561 1
16178 561 1
16380 561 1
16398 561 1
16456 561 1
16470 561 1
16487 561 1
16539 561 5
16568 561 11
16620 561 1
16655 561 1
16714 561 8
16793 561 1
16807 561 1
16902 561 4
17006 561 1
17039 561 1
17040 561 2
17074 561 1
17079 561 1
17115 561 1
17224 561 1
17297 561 1
17414 561 1
17419 561 1
17424 561 1
17446 561 1
17469 561 1
17477 561 1
17517 561 1
17551 561 6
17559 561 1
17831 561 1
17907 561 1
17990 561 2
18053 561 1
18145 561 1
18147 561 1
18157 561 1
18177 561 1
18179 561 1
18186 561 22
18229 561 1
18332 561 1
18392 561 1
18412 561 8
18419 561 1
18485 561 1
18502 561 8
18527 561 1
18553 561 1
18754 561 1
18785 561 1
18981 561 1
18999 561 6
19014 561 1
19017 561 1
19024 561 1
19039 561 1
19060 561 1
19073 561 1
19084 561 1
19093 561 1
19111 561 2
19140 561 9
19155 561 71
19167 561 1
19176 561 3
19180 561 1
19185 561 1
19192 561 1
19215 561 1
19227 561 1
19243 561 1
19245 561 1
19248 561 2
19249 561 1
19253 561 1
19254 561 1
19264 561 1
19421 561 18
19460 561 1
19552 561 1
19641 561 1
19644 561 1
19713 561 1
19801 561 1
19802 561 4
19806 561 1
19828 561 13
19886 561 3
20084 561 1
20145 561 1
20150 561 1
20153 561 1
20156 561 2
20175 561 1
20181 561 1
20185 561 1
20213 561 2
20354 561 3
20398 561 1
20469 561 1
20473 561 1
20623 561 1
20625 561 1
20639 561 2
20655 561 2
20690 561 1
20707 561 1
20762 561 2
20769 561 3
20778 561 2
20809 561 3
20850 561 1
20852 561 1
20857 561 1
20869 561 5
20874 561 2
20881 561 2
20906 561 9
20993 561 1
21020 561 1
21028 561 1
21040 561 2
21054 561 1
21055 561 1
21115 561 1
21159 561 1
21215 561 6
21244 561 1
21276 561 3
21379 561 1
21437 561 1
21447 561 15
21537 561 7
21539 561 1
21544 561 1
21549 561 1
21631 561 1
21650 561 3
21710 561 1
21807 561 1
21863 561 12
21866 561 1
21869 561 1
21881 561 1
21969 561 1
21975 561 1
22010 561 11
22024 561 1
22030 561 1
22041 561 2
22054 561 1
22262 561 1
22489 561 2
22504 561 1
22550 561 2
22618 561 1
22650 561 1
22728 561 1
22740 561 4
22744 561 3
22782 561 1
22795 561 1
22803 561 2
22939 561 1
22945 561 1
22981 561 2
22987 561 2
22993 561 1
23081 561 4
23207 561 1
23244 561 1
23247 561 1
23257 561 1
23307 561 1
23336 561 1
23385 561 2
23404 561 1
23442 561 1
23607 561 1
23666 561 2
23692 561 1
23718 561 1
23779 561 1
23795 561 32
23847 561 2
23955 561 3
24029 561 1
24050 561 9
24088 561 19
24125 561 1
24131 561 1
24168 561 1
24376 561 1
24377 561 1
24406 561 1
24598 561 2
24660 561 1
24673 561 1
24674 561 13
24731 561 1
24732 561 1
24753 561 1
24758 561 3
24788 561 1
24795 561 1
24812 561 1
24887 561 1
24978 561 13
25108 561 1
25123 561 1
25127 561 1
25199 561 1
25236 561 10
25265 561 1
25292 561 1
25466 561 1
25476 561 1
25637 561 1
25646 561 1
25653 561 1
25896 561 1
25914 561 3
25975 561 1
25988 561 2
26014 561 36
26070 561 1
26071 561 1
26109 561 1
26149 561 1
26169 561 1
26186 561 3
26211 561 1
26250 561 1
26254 561 1
26263 561 1
26274 561 1
26286 561 1
26319 561 1
26339 561 8
26455 561 4
26518 561 1
26607 561 1
26655 561 11
26738 561 1
26799 561 1
26825 561 1
26897 561 1
26901 561 1
26913 561 45
27031 561 7
27056 561 1
27076 561 2
27090 561 2
27139 561 1
27281 561 1
27330 561 1
27403 561 1
27495 561 2
27617 561 4
27659 561 3
27682 561 6
27724 561 1
27742 561 1
27761 561 1
27788 561 1
27818 561 2
27827 561 1
27833 561 1
27837 561 1
27869 561 1
27884 561 2
27958 561 1
27960 561 2
28019 561 1
28026 561 1
28049 561 2
28145 561 1
28208 561 1
28227 561 1
28235 561 1
28273 561 2
28309 561 7
28319 561 1
28584 561 1
28613 561 1
28614 561 1
28661 561 1
28736 561 1
28808 561 1
28856 561 1
28878 561 1
28894 561 1
28934 561 1
29145 561 1
29161 561 1
29188 561 1
29266 561 1
29271 561 2
29294 561 1
29303 561 3
29349 561 1
29373 561 1
29381 561 2
29430 561 1
29431 561 1
29445 561 2
29463 561 22
29477 561 1
29492 561 1
29533 561 2
29568 561 2
29619 561 1
29620 561 8
29634 561 1
29698 561 1
29734 561 7
29813 561 2
29842 561 1
29882 561 1
29910 561 1
29915 561 3
29931 561 1
29943 561 12
29949 561 1
29983 561 2
30052 561 1
30082 561 1
30105 561 23
30122 561 1
30131 561 1
30136 561 11
30248 561 3
30343 561 1
30379 561 1
30406 561 2
30508 561 2
30512 561 2
30517 561 1
30529 561 3
30562 561 1
30570 561 14
30656 561 16
30658 561 1
30664 561 1
30765 561 1
30789 561 1
30854 561 1
30872 561 2
30890 561 1
30912 561 11
30934 561 30
30958 561 1
30970 561 1
30971 561 25
30972 561 3
30974 561 1
30994 561 1
31115 561 1
31133 561 1
31169 561 1
31186 561 1
31189 561 12
31258 561 19
31299 561 3
31393 561 1
31399 561 8
31421 561 2
31587 561 1
31704 561 1
31715 561 1
31850 561 1
31856 561 1
31950 561 2
32023 561 26
32029 561 1
32033 561 1
32083 561 1
32097 561 1
32106 561 1
32188 561 1
32399 561 2
32443 561 1
32477 561 1
32496 561 1
32527 561 2
32544 561 1
32554 561 1
32577 561 1
32596 561 1
32646 561 1
32697 561 3
32698 561 1
32700 561 2
32702 561 1
32703 561 2
32706 561 1
32709 561 1
167 562 3
202 562 1
233 562 1
364 562 2
416 562 1
493 562 13
539 562 1
557 562 1
559 562 5
565 562 1
593 562 1
611 562 1
632 562 1
645 562 5
652 562 1
653 562 1
663 562 1
684 562 1
693 562 1
698 562 2
736 562 1
764 562 1
774 562 1
776 562 1
782 562 1
820 562 1
827 562 1
838 562 1
860 562 8
909 562 21
925 562 1
942 562 2
950 562 1
1003 562 1
1011 562 1
1087 562 1
1185 562 1
1287 562 1
1297 562 1
1320 562 1
1325 562 1
1359 562 1
1363 562 6
1368 562 1
1456 562 1
1490 562 1
1523 562 1
1539 562 1
1547 562 2
1551 562 1
1561 562 1
1612 562 1
1720 562 1
1723 562 1
1846 562 3
1862 562 1
1868 562 1
1873 562 1
1877 562 1
1990 562 23
1994 562 1
2045 562 14
2078 562 1
2117 562 1
2121 562 1
2147 562 1
2149 562 1
2171 562 2
2188 562 1
2193 562 1
2198 562 1
2208 562 1
2243 562 1
2244 562 2
2277 562 1
2280 562 1
2305 562 1
2309 562 1
2312 562 1
2334 562 1
2391 562 2
2394 562 1
2485 562 1
2590 562 1
2655 562 1
2698 562 1
2760 562 2
2763 562 1
2892 562 1
2906 562 1
2909 562 1
2916 562 2
2940 562 3
2942 562 2
2948 562 1
3040 562 1
3118 562 1
3250 562 1
3256 562 8
3304 562 1
3327 562 2
3479 562 1
3498 562 2
3517 562 1
3550 562 2
3608 562 1
3676 562 1
3762 562 12
3804 562 1
3874 562 1
3889 562 1
3897 562 1
3903 562 1
3981 562 1
3983 562 1
4024 562 1
4028 562 11
4040 562 2
4131 562 2
4141 562 1
4172 562 6
4258 562 1
4304 562 1
4335 562 2
4360 562 1
4385 562 1
4396 562 1
4431 562 2
4433 562 2
4664 562 1
4669 562 1
4728 562 1
4797 562 1
4820 562 2
4848 562 1
4921 562 1
4931 562 1
4979 562 2
5041 562 1
5069 562 5
5093 562 1
5173 562 1
5183 562 1
5188 562 1
5222 562 1
5238 562 6
5240 562 1
5254 562 1
5464 562 1
5475 562 2
5492 562 1
5522 562 15
5536 562 1
5553 562 1
5558 562 1
5574 562 1
5595 562 14
5699 562 2
5705 562 7
5731 562 1
5768 562 1
5809 562 1
5821 562 1
5822 562 1
5831 562 1
5835 562 1
5873 562 3
5927 562 1
5948 562 7
6051 562 1
6092 562 1
6093 562 1
6101 562 1
6216 562 2
6276 562 1
6292 562 1
6379 562 2
6452 562 1
6471 562 2
6507 562 1
6510 562 1
6574 562 1
6587 562 1
6635 562 1
6636 562 1
6717 562 1
6731 562 1
6761 562 2
6763 562 1
6791 562 1
6817 562 2
6901 562 1
6927 562 1
6986 562 2
7090 562 1
7135 562 4
7206 562 1
7395 562 1
7461 562 10
7470 562 1
7540 562 1
7548 562 2
7574 562 1
7584 562 1
7635 562 1
7673 562 1
7675 562 2
7724 562 1
7747 562 2
7748 562 1
7779 562 1
7788 562 1
7789 562 3
7830 562 1
7877 562 1
7892 562 1
7899 562 1
7906 562 1
7950 562 12
7951 562 1
8007 562 1
8017 562 2
8147 562 1
8219 562 9
8242 562 2
8308 562 1
8370 562 1
8494 562 1
8632 562 1
8647 562 1
8729 562 1
8732 562 1
8758 562 1
8813 562 7
8912 562 1
8928 562 1
8969 562 1
8985 562 1
9051 562 1
9065 562 1
9102 562 1
9145 562 18
9171 562 3
9217 562 1
9329 562 1
9403 562 4
9465 562 1
9466 562 1
9500 562 1
9528 562 1
9635 562 1
9637 562 1
9678 562 1
9715 562 1
9766 562 1
9799 562 38
9800 562 27
9817 562 2
9828 562 1
9924 562 2
9960 562 1
9972 562 2
9994 562 1
10039 562 1
10054 562 1
10073 562 1
10090 562 1
10092 562 1
10152 562 9
10189 562 1
10195 562 1
10229 562 1
10384 562 1
10447 562 1
10535 562 7
10539 562 2
10552 562 27
10576 562 1
10593 562 14
10595 562 12
10606 562 1
10608 562 5
10618 562 1
10631 562 4
10652 562 1
10672 562 1
10678 562 49
10679 562 3
10680 562 8
10681 562 2
10682 562 5
10685 562 1
10686 562 1
10690 562 2
10691 562 1
10694 562 1
10696 562 2
10700 562 12
10701 562 9
10710 562 21
10715 562 1
10719 562 2
10720 562 3
10740 562 3
10756 562 5
10767 562 1
10780 562 1
10791 562 1
10873 562 1
10885 562 1
10917 562 2
10997 562 1
11026 562 1
11083 562 19
11093 562 1
11108 562 1
11151 562 1
11167 562 1
11253 562 1
11278 562 1
11437 562 1
11448 562 50
11509 562 1
11551 562 1
11660 562 1
11681 562 1
11685 562 2
11734 562 1
11737 562 2
11790 562 2
11822 562 2
11888 562 17
11896 562 1
11950 562 1
12039 562 1
12049 562 1
12050 562 2
12200 562 2
12207 562 1
12215 562 2
12231 562 5
12259 562 1
12309 562 37
12312 562 1
12335 562 1
12363 562 1
12387 562 1
12404 562 1
12405 562 1
12411 562 1
12442 562 1
12480 562 1
12571 562 1
12619 562 1
12627 562 1
12672 562 1
12706 562 1
12716 562 1
12718 562 1
12726 562 1
12811 562 1
12838 562 1
12890 562 1
12994 562 1
13011 562 1
13092 562 1
13145 562 1
13237 562 2
13296 562 1
13303 562 31
13341 562 1
13363 562 1
13383 562 1
13437 562 1
13457 562 1
13532 562 3
13535 562 1
13545 562 1
13557 562 2
13629 562 1
13702 562 1
13712 562 2
13721 562 1
13732 562 5
13749 562 1
13767 562 1
13772 562 1
13784 562 1
13808 562 1
13827 562 1
13828 562 3
13830 562 1
13860 562 1
13872 562 1
13903 562 2
13969 562 1
13972 562 1
13975 562 1
13986 562 1
14096 562 1
14205 562 1
14213 562 1
14225 562 1
14248 562 16
14253 562 1
14308 562 1
14309 562 1
14421 562 2
14470 562 1
14598 562 1
14609 562 1
14620 562 2
14690 562 1
14730 562 1
14752 562 1
14759 562 1
14814 562 2
14825 562 1
14829 562 4
14865 562 1
14928 562 1
14971 562 5
15078 562 1
15106 562 1
15180 562 13
15198 562 1
15201 562 1
15212 562 2
15271 562 1
15273 562 1
15302 562 1
15326 562 1
15412 562 1
15517 562 2
15524 562 1
15534 562 1
15542 562 5
15570 562 1
15572 562 1
15574 562 8
15616 562 14
15664 562 1
15675 562 1
15741 562 1
15746 562 24
15813 562 1
15821 562 1
15826 562 1
15874 562 1
15878 562 1
15885 562 1
15888 562 1
15912 562 1
16019 562 1
16085 562 2
16141 562 2
16286 562 1
16360 562 1
16421 562 1
16436 562 1
16487 562 1
16490 562 1
16530 562 1
16539 562 12
16568 562 12
16663 562 1
16714 562 8
16715 562 1
16735 562 1
16793 562 2
16807 562 3
16815 562 1
16830 562 1
16837 562 1
16857 562 1
16934 562 2
17040 562 1
17046 562 1
17107 562 1
17159 562 1
17224 562 1
17258 562 1
17327 562 1
17414 562 1
17471 562 1
17488 562 1
17530 562 1
17551 562 2
17560 562 1
17565 562 1
17605 562 1
17612 562 1
17638 562 1
17717 562 1
17719 562 1
17849 562 1
17852 562 1
17872 562 1
17917 562 1
17920 562 1
18054 562 1
18075 562 1
18140 562 1
18161 562 3
18179 562 1
18186 562 12
18270 562 1
18375 562 1
18412 562 7
18419 562 1
18431 562 2
18447 562 2
18500 562 1
18502 562 5
18527 562 1
18655 562 1
18664 562 2
18759 562 1
18768 562 1
18779 562 1
18787 562 1
18876 562 2
18898 562 1
18940 562 1
18942 562 1
18945 562 7
18976 562 1
18992 562 1
18999 562 9
19017 562 2
19031 562 1
19039 562 1
19048 562 1
19082 562 1
19098 562 1
19101 562 1
19111 562 1
19140 562 8
19152 562 1
19153 562 1
19155 562 72
19160 562 1
19176 562 4
19182 562 1
19188 562 1
19192 562 1
19204 562 1
19248 562 1
19251 562 1
19253 562 13
19264 562 1
19267 562 1
19269 562 1
19275 562 1
19292 562 1
19352 562 1
19353 562 2
19389 562 1
19395 562 1
19411 562 1
19421 562 16
19460 562 1
19563 562 1
19566 562 1
19567 562 1
19618 562 1
19620 562 1
19641 562 1
19649 562 1
19651 562 1
19711 562 1
19806 562 2
19808 562 1
19828 562 6
19865 562 1
19945 562 1
20160 562 1
20180 562 2
20185 562 1
20248 562 1
20251 562 1
20320 562 1
20354 562 5
20364 562 1
20398 562 1
20428 562 1
20638 562 1
20655 562 1
20762 562 5
20765 562 1
20769 562 1
20778 562 2
20809 562 7
20811 562 1
20850 562 1
20869 562 3
20874 562 1
20881 562 5
20889 562 1
20905 562 1
20906 562 6
20948 562 1
21020 562 1
21054 562 1
21083 562 1
21115 562 1
21196 562 1
21215 562 2
21220 562 1
21231 562 1
21261 562 1
21276 562 1
21360 562 1
21361 562 1
21366 562 1
21408 562 1
21412 562 1
21419 562 1
21441 562 1
21447 562 7
21450 562 1
21513 562 1
21537 562 11
21546 562 1
21549 562 1
21608 562 1
21615 562 1
21631 562 1
21650 562 1
21786 562 2
21807 562 1
21863 562 14
21882 562 1
21899 562 1
21960 562 1
22010 562 4
22024 562 1
22027 562 1
22041 562 2
22058 562 1
22068 562 1
22074 562 1
22258 562 1
22260 562 1
22273 562 1
22301 562 1
22472 562 1
22493 562 1
22509 562 1
22518 562 1
22553 562 1
22563 562 1
22566 562 2
22583 562 1
22653 562 1
22699 562 1
22740 562 3
22744 562 3
22755 562 2
22795 562 1
22939 562 2
22964 562 1
23013 562 1
23022 562 1
23057 562 3
23062 562 1
23081 562 1
23129 562 1
23247 562 1
23284 562 1
23336 562 1
23341 562 1
23404 562 2
23424 562 25
23451 562 1
23476 562 1
23578 562 1
23582 562 1
23607 562 1
23610 562 2
23748 562 1
23761 562 1
23776 562 1
23779 562 4
23795 562 33
23819 562 1
23847 562 1
23882 562 1
23909 562 1
23947 562 1
23993 562 2
23998 562 1
24008 562 2
24023 562 1
24040 562 1
24050 562 2
24058 562 1
24077 562 1
24087 562 1
24088 562 21
24159 562 1
24160 562 1
24204 562 1
24252 562 1
24258 562 1
24262 562 1
24368 562 1
24449 562 1
24514 562 1
24580 562 1
24604 562 1
24634 562 3
24674 562 23
24719 562 1
24772 562 1
24868 562 1
24887 562 1
24978 562 9
24982 562 1
25036 562 1
25067 562 1
25137 562 1
25192 562 1
25199 562 1
25237 562 1
25251 562 1
25480 562 2
25616 562 1
25643 562 1
25764 562 1
25774 562 1
25785 562 1
25793 562 2
25893 562 2
25914 562 3
25975 562 4
26012 562 1
26014 562 32
26032 562 1
26137 562 1
26139 562 1
26140 562 1
26149 562 1
26152 562 1
26177 562 1
26186 562 5
26204 562 1
26211 562 1
26238 562 1
26250 562 1
26252 562 1
26254 562 1
26259 562 1
26263 562 1
26286 562 1
26300 562 1
26302 562 1
26308 562 1
26339 562 9
26352 562 1
26455 562 2
26606 562 1
26626 562 1
26648 562 1
26655 562 10
26749 562 2
26901 562 9
26913 562 16
26928 562 1
26934 562 1
26947 562 1
26959 562 1
26968 562 1
27031 562 5
27040 562 1
27048 562 1
27070 562 1
27080 562 1
27090 562 2
27220 562 1
27243 562 1
27244 562 1
27269 562 1
27270 562 1
27345 562 1
27388 562 1
27415 562 1
27425 562 1
27495 562 3
27498 562 1
27508 562 6
27519 562 1
27547 562 1
27548 562 1
27617 562 2
27653 562 1
27657 562 1
27659 562 1
27663 562 1
27666 562 1
27682 562 4
27686 562 2
27699 562 1
27742 562 1
27745 562 2
27788 562 1
27817 562 1
27827 562 5
27833 562 2
27845 562 1
27958 562 2
27960 562 1
28273 562 2
28309 562 5
28313 562 1
28345 562 1
28496 562 1
28613 562 1
28629 562 1
28633 562 1
28660 562 1
28663 562 1
28674 562 1
28760 562 1
28772 562 1
28810 562 1
28818 562 1
28866 562 1
28896 562 3
28929 562 1
28934 562 1
28982 562 1
29002 562 1
29065 562 1
29073 562 1
29077 562 1
29128 562 1
29141 562 1
29152 562 1
29159 562 1
29161 562 3
29167 562 1
29176 562 2
29271 562 1
29294 562 2
29299 562 1
29303 562 1
29324 562 1
29349 562 14
29355 562 1
29372 562 1
29439 562 1
29440 562 1
29443 562 1
29445 562 1
29451 562 1
29452 562 4
29463 562 12
29477 562 1
29506 562 3
29509 562 1
29512 562 1
29561 562 1
29620 562 5
29621 562 1
29634 562 1
29651 562 1
29707 562 2
29734 562 5
29741 562 3
29811 562 2
29843 562 1
29871 562 1
29904 562 1
29910 562 1
29915 562 1
29937 562 1
29943 562 1
29984 562 1
30031 562 1
30105 562 15
30126 562 1
30136 562 4
30178 562 1
30190 562 1
30248 562 1
30350 562 1
30379 562 2
30386 562 1
30399 562 1
30430 562 1
30442 562 2
30540 562 1
30565 562 1
30567 562 2
30570 562 7
30603 562 1
30613 562 1
30656 562 18
30657 562 3
30659 562 1
30666 562 1
30758 562 1
30770 562 1
30776 562 1
30798 562 1
30849 562 1
30853 562 1
30857 562 1
30872 562 4
30874 562 1
30895 562 1
30912 562 6
30934 562 31
30950 562 1
30952 562 1
30958 562 6
30968 562 1
30971 562 18
30972 562 8
30974 562 1
30976 562 2
30984 562 1
31038 562 1
31061 562 1
31106 562 1
31189 562 12
31198 562 2
31212 562 1
31258 562 10
31308 562 1
31357 562 1
31369 562 1
31383 562 1
31386 562 1
31399 562 10
31416 562 1
31421 562 1
31589 562 3
31662 562 1
31669 562 1
31709 562 2
31787 562 2
31805 562 1
31823 562 1
31824 562 1
31838 562 1
31869 562 1
31888 562 1
31910 562 1
31924 562 1
31929 562 1
31933 562 1
32014 562 1
32023 562 18
32029 562 1
32052 562 1
32068 562 1
32120 562 1
32122 562 1
32323 562 1
32345 562 2
32349 562 1
32399 562 1
32401 562 1
32417 562 1
32443 562 1
32596 562 1
32601 562 1
32697 562 6
32698 562 3
32699 562 11
32700 562 7
32702 562 2
32703 562 7
32706 562 7
32707 562 1
32709 562 2
43 563 1
68 563 1
82 563 1
106 563 1
122 563 1
145 563 1
167 563 2
170 563 1
362 563 1
372 563 1
413 563 2
458 563 1
465 563 1
493 563 26
503 563 1
504 563 1
525 563 1
539 563 1
559 563 2
575 563 1
584 563 1
608 563 1
611 563 1
624 563 1
632 563 2
678 563 2
687 563 1
688 563 1
698 563 2
736 563 1
755 563 1
799 563 1
820 563 3
860 563 2
865 563 2
881 563 1
909 563 17
942 563 1
1021 563 1
1029 563 1
1110 563 2
1163 563 1
1187 563 1
1202 563 1
1265 563 1
1284 563 1
1288 563 1
1289 563 1
1314 563 1
1327 563 1
1363 563 13
1442 563 1
1479 563 1
1499 563 1
1509 563 1
1549 563 1
1562 563 1
1563 563 1
1608 563 1
1612 563 2
1628 563 2
1636 563 1
1723 563 2
1728 563 3
1746 563 1
1842 563 1
1888 563 1
1963 563 4
1965 563 1
1990 563 31
1996 563 1
2029 563 1
2047 563 1
2054 563 1
2059 563 1
2088 563 1
2162 563 1
2185 563 1
2188 563 1
2195 563 1
2198 563 2
2232 563 1
2277 563 1
2305 563 2
2309 563 1
2334 563 1
2391 563 1
2485 563 2
2508 563 1
2622 563 1
2628 563 1
2655 563 1
2685 563 1
2689 563 1
2715 563 1
2718 563 1
2742 563 1
2760 563 1
2845 563 1
2885 563 2
2906 563 2
2940 563 1
2942 563 1
2960 563 1
3042 563 1
3206 563 1
3256 563 13
3295 563 1
3336 563 1
3351 563 1
3507 563 1
3532 563 1
3534 563 1
3608 563 1
3658 563 1
3668 563 3
3699 563 1
3714 563 1
3762 563 10
3798 563 1
3802 563 1
3815 563 1
3865 563 1
3888 563 1
3897 563 2
3904 563 1
3919 563 1
3949 563 1
3959 563 1
4026 563 1
4028 563 14
4039 563 1
4060 563 1
4065 563 1
4066 563 2
4088 563 2
4106 563 1
4127 563 1
4142 563 1
4165 563 1
4172 563 13
4400 563 1
4403 563 1
4431 563 1
4510 563 3
4582 563 3
4728 563 1
4843 563 1
4890 563 1
4892 563 1
4895 563 1
4921 563 1
4949 563 1
4951 563 1
4959 563 1
4979 563 3
5022 563 1
5061 563 1
5069 563 4
5090 563 2
5092 563 2
5218 563 1
5238 563 12
5351 563 1
5485 563 1
5492 563 2
5522 563 30
5547 563 1
5549 563 1
5572 563 1
5576 563 1
5593 563 1
5595 563 11
5699 563 11
5703 563 1
5705 563 14
5780 563 1
5826 563 46
5831 563 2
5846 563 1
5857 563 1
5872 563 1
5906 563 2
5927 563 1
5948 563 16
5965 563 1
5994 563 1
6085 563 1
6093 563 2
6101 563 1
6166 563 1
6171 563 1
6216 563 8
6226 563 1
6233 563 1
6236 563 1
6259 563 1
6378 563 1
6406 563 1
6465 563 1
6468 563 1
6471 563 1
6499 563 1
6507 563 1
6582 563 1
6584 563 1
6607 563 1
6660 563 1
6687 563 1
6702 563 1
6900 563 1
6938 563 1
6945 563 1
6959 563 1
6969 563 1
6986 563 3
7066 563 1
7076 563 1
7085 563 1
7111 563 1
7135 563 10
7144 563 1
7150 563 1
7204 563 1
7214 563 2
7324 563 1
7341 563 1
7454 563 1
7461 563 16
7470 563 1
7582 563 1
7627 563 1
7724 563 1
7747 563 4
7779 563 2
7789 563 1
7839 563 1
7892 563 2
7901 563 1
7906 563 3
7927 563 1
7937 563 2
7948 563 1
7950 563 32
8007 563 1
8017 563 1
8033 563 1
8139 563 1
8219 563 16
8256 563 1
8728 563 1
8732 563 1
8802 563 1
8803 563 2
8813 563 7
8970 563 1
9008 563 1
9051 563 5
9067 563 1
9145 563 10
9171 563 3
9218 563 1
9311 563 1
9319 563 1
9365 563 1
9465 563 1
9513 563 1
9517 563 1
9520 563 1
9529 563 1
9531 563 1
9570 563 1
9608 563 1
9642 563 1
9704 563 1
9715 563 1
9799 563 2
9800 563 18
9818 563 1
9858 563 1
9904 563 1
9972 563 4
9987 563 9
10024 563 1
10043 563 2
10066 563 1
10090 563 1
10117 563 1
10152 563 8
10193 563 1
10281 563 1
10350 563 1
10389 563 1
10532 563 1
10535 563 6
10552 563 1
10566 563 1
10569 563 1
10593 563 5
10595 563 3
10608 563 4
10610 563 1
10631 563 1
10638 563 1
10642 563 2
10651 563 1
10672 563 2
10678 563 1
10691 563 1
10701 563 1
10705 563 1
10710 563 24
10713 563 1
10735 563 1
10740 563 7
10745 563 1
10747 563 1
10756 563 13
10781 563 1
10844 563 1
10875 563 2
10879 563 1
10917 563 1
10997 563 1
11083 563 29
11150 563 1
11173 563 1
11178 563 1
11186 563 1
11224 563 2
11226 563 1
11253 563 2
11309 563 1
11448 563 19
11512 563 9
11684 563 2
11734 563 1
11871 563 1
11888 563 18
11910 563 1
11939 563 3
11950 563 1
12017 563 2
12026 563 1
12029 563 1
12050 563 1
12126 563 1
12200 563 1
12205 563 1
12232 563 1
12312 563 1
12404 563 1
12428 563 1
12430 563 1
12480 563 1
12486 563 1
12489 563 1
12513 563 1
12571 563 1
12582 563 1
12604 563 1
12627 563 1
12686 563 1
12706 563 1
12716 563 1
12879 563 1
12931 563 1
13002 563 1
13009 563 1
13024 563 1
13126 563 1
13127 563 1
13129 563 1
13130 563 1
13175 563 1
13194 563 1
13237 563 9
13303 563 31
13360 563 1
13387 563 1
13457 563 1
13497 563 2
13499 563 1
13509 563 1
13511 563 1
13532 563 2
13542 563 1
13544 563 1
13639 563 1
13675 563 1
13694 563 1
13712 563 1
13715 563 1
13732 563 22
13772 563 2
13784 563 1
13809 563 1
13828 563 2
13859 563 1
13872 563 1
13903 563 2
14087 563 1
14089 563 1
14098 563 1
14145 563 1
14194 563 1
14224 563 1
14225 563 1
14247 563 1
14248 563 44
14275 563 1
14473 563 1
14489 563 1
14589 563 1
14607 563 1
14620 563 3
14622 563 1
14624 563 1
14677 563 1
14690 563 2
14803 563 1
14825 563 1
14829 563 12
14858 563 1
14971 563 15
15010 563 2
15035 563 1
15095 563 1
15177 563 1
15180 563 19
15198 563 1
15212 563 4
15213 563 1
15302 563 7
15374 563 1
15377 563 1
15504 563 1
15542 563 4
15616 563 6
15664 563 1
15726 563 1
15746 563 32
15846 563 1
15914 563 1
15927 563 1
16060 563 1
16218 563 1
16286 563 1
16415 563 1
16436 563 1
16441 563 2
16472 563 1
16539 563 14
16543 563 1
16545 563 1
16568 563 14
16598 563 1
16601 563 1
16628 563 1
16640 563 1
16713 563 1
16714 563 17
16807 563 3
16815 563 2
16902 563 1
16942 563 1
16989 563 1
17006 563 1
17027 563 1
17040 563 2
17224 563 1
17252 563 1
17443 563 1
17465 563 1
17507 563 1
17551 563 4
17749 563 1
17840 563 1
17888 563 1
17987 563 1
17990 563 2
18147 563 1
18161 563 1
18167 563 1
18170 563 1
18177 563 1
18186 563 24
18229 563 1
18272 563 1
18402 563 1
18412 563 13
18486 563 1
18500 563 1
18502 563 9
18591 563 1
18631 563 1
18652 563 1
18664 563 1
18778 563 1
18878 563 1
18897 563 1
18968 563 1
18999 563 6
19031 563 1
19039 563 1
19044 563 1
19049 563 1
19075 563 1
19098 563 2
19111 563 1
19113 563 1
19137 563 1
19140 563 2
19153 563 1
19155 563 124
19160 563 1
19176 563 3
19180 563 1
19185 563 1
19188 563 1
19210 563 1
19228 563 2
19248 563 3
19249 563 1
19253 563 4
19260 563 2
19278 563 1
19292 563 2
19395 563 1
19421 563 27
19473 563 1
19586 563 1
19595 563 1
19620 563 1
19644 563 1
19656 563 1
19747 563 1
19798 563 2
19801 563 2
19802 563 2
19828 563 13
19892 563 1
20143 563 1
20153 563 1
20156 563 2
20185 563 1
20187 563 1
20213 563 2
20251 563 3
20282 563 1
20283 563 1
20318 563 1
20346 563 1
20354 563 3
20395 563 1
20398 563 7
20404 563 1
20479 563 1
20639 563 1
20650 563 1
20655 563 2
20680 563 1
20690 563 1
20762 563 2
20770 563 2
20806 563 1
20809 563 7
20869 563 2
20881 563 1
20904 563 1
20906 563 13
20997 563 1
21020 563 1
21115 563 1
21182 563 1
21215 563 4
21251 563 2
21261 563 2
21276 563 2
21283 563 1
21376 563 1
21377 563 1
21379 563 1
21412 563 5
21447 563 19
21457 563 1
21513 563 2
21537 563 6
21544 563 1
21548 563 1
21580 563 2
21615 563 1
21650 563 4
21725 563 1
21805 563 2
21863 563 15
21866 563 1
21877 563 1
21918 563 1
21968 563 1
21977 563 1
22010 563 18
22011 563 1
22041 563 2
22054 563 1
22144 563 2
22179 563 1
22301 563 2
22429 563 1
22489 563 1
22496 563 13
22550 563 2
22553 563 2
22556 563 1
22563 563 2
22568 563 1
22624 563 1
22647 563 1
22649 563 1
22658 563 1
22740 563 9
22744 563 3
22751 563 1
22755 563 1
22821 563 1
22865 563 1
22875 563 1
22883 563 2
22896 563 1
22939 563 2
22945 563 1
22964 563 2
22981 563 1
22987 563 2
23081 563 9
23180 563 1
23195 563 1
23307 563 1
23324 563 1
23336 563 1
23378 563 1
23385 563 2
23389 563 1
23413 563 1
23424 563 1
23466 563 1
23467 563 1
23583 563 1
23608 563 1
23613 563 1
23666 563 2
23748 563 1
23776 563 1
23779 563 1
23789 563 1
23791 563 1
23795 563 88
23819 563 1
23821 563 1
23882 563 1
24008 563 1
24046 563 1
24049 563 1
24050 563 6
24068 563 1
24088 563 21
24195 563 2
24252 563 1
24269 563 1
24285 563 1
24321 563 1
24373 563 1
24416 563 1
24528 563 1
24590 563 1
24634 563 1
24673 563 1
24674 563 36
24705 563 1
24731 563 1
24739 563 1
24758 563 5
24802 563 1
24811 563 1
24891 563 1
24893 563 1
24933 563 1
24950 563 1
24978 563 19
25026 563 1
25036 563 1
25088 563 1
25164 563 1
25184 563 1
25186 563 1
25194 563 1
25198 563 1
25199 563 4
25231 563 1
25265 563 1
25426 563 1
25527 563 1
25586 563 1
25600 563 1
25680 563 1
25694 563 1
25785 563 1
25858 563 1
25896 563 1
25914 563 6
25975 563 2
26014 563 96
26057 563 1
26153 563 1
26156 563 1
26186 563 5
26188 563 1
26247 563 1
26255 563 1
26263 563 3
26270 563 1
26286 563 1
26294 563 1
26308 563 2
26339 563 8
26450 563 1
26455 563 2
26483 563 1
26641 563 1
26655 563 19
26731 563 1
26749 563 1
26752 563 1
26825 563 1
26852 563 1
26894 563 1
26897 563 1
26901 563 2
26913 563 24
26938 563 1
26944 563 1
26947 563 1
26958 563 1
27031 563 9
27036 563 1
27048 563 1
27079 563 1
27090 563 3
27100 563 1
27128 563 1
27220 563 1
27243 563 1
27244 563 1
27294 563 1
27427 563 1
27495 563 3
27519 563 12
27547 563 1
27617 563 5
27653 563 2
27659 563 1
27662 563 1
27682 563 1
27683 563 1
27733 563 1
27793 563 1
27827 563 1
27869 563 1
27872 563 1
27880 563 1
27884 563 1
27910 563 1
27958 563 1
27960 563 2
28012 563 1
28015 563 1
28049 563 2
28071 563 1
28273 563 1
28306 563 1
28309 563 11
28318 563 1
28633 563 1
28818 563 1
28871 563 1
28913 563 1
28934 563 1
28939 563 1
28950 563 1
28958 563 1
28960 563 2
28967 563 2
28969 563 2
28994 563 2
29073 563 1
29127 563 1
29271 563 2
29303 563 4
29349 563 1
29356 563 1
29383 563 1
29406 563 2
29439 563 1
29443 563 4
29445 563 2
29452 563 3
29454 563 1
29461 563 1
29463 563 16
29477 563 2
29490 563 1
29506 563 4
29543 563 1
29564 563 1
29568 563 1
29594 563 1
29620 563 5
29639 563 1
29646 563 1
29652 563 1
29697 563 1
29733 563 1
29734 563 12
29741 563 2
29811 563 1
29814 563 1
29823 563 1
29903 563 1
29910 563 2
29913 563 1
29915 563 7
29916 563 1
29956 563 1
30009 563 1
30029 563 1
30037 563 1
30075 563 2
30084 563 1
30105 563 20
30136 563 33
30147 563 2
30190 563 1
30202 563 1
30248 563 2
30255 563 1
30346 563 1
30360 563 1
30378 563 2
30379 563 3
30399 563 2
30406 563 1
30411 563 1
30429 563 2
30448 563 1
30464 563 1
30465 563 1
30517 563 1
30529 563 2
30537 563 1
30566 563 1
30567 563 1
30570 563 10
30629 563 1
30656 563 17
30658 563 1
30772 563 1
30776 563 1
30789 563 1
30792 563 2
30849 563 1
30872 563 8
30874 563 1
30895 563 3
30896 563 1
30912 563 9
30927 563 1
30932 563 1
30934 563 14
30957 563 1
30958 563 1
30971 563 47
30972 563 3
30984 563 1
30994 563 2
30998 563 1
31076 563 1
31160 563 1
31189 563 12
31206 563 1
31258 563 18
31315 563 1
31383 563 1
31399 563 17
31421 563 3
31611 563 1
31640 563 1
31696 563 1
31785 563 1
31788 563 1
31805 563 2
31812 563 1
31831 563 1
31844 563 1
31888 563 1
31929 563 1
31950 563 3
31955 563 2
31960 563 3
31964 563 1
31971 563 1
32017 563 1
32023 563 21
32024 563 1
32066 563 2
32106 563 1
32122 563 2
32166 563 1
32168 563 1
32185 563 1
32323 563 1
32350 563 1
32399 563 1
32442 563 1
32443 563 1
32477 563 1
32496 563 1
32527 563 1
32582 563 1
32596 563 1
32644 563 2
32646 563 1
32694 563 1
32697 563 9
32698 563 18
32699 563 19
32700 563 16
32702 563 7
32703 563 12
32704 563 1
32706 563 15
32709 563 10
71 564 2
106 564 1
202 564 1
230 564 1
232 564 1
235 564 1
240 564 1
264 564 1
275 564 1
327 564 1
372 564 1
413 564 1
493 564 13
557 564 8
559 564 3
593 564 1
595 564 1
611 564 1
645 564 3
672 564 2
675 564 1
724 564 1
736 564 1
764 564 1
765 564 1
771 564 1
796 564 1
820 564 1
853 564 1
856 564 1
858 564 1
860 564 3
896 564 2
909 564 4
911 564 1
942 564 1
944 564 1
1037 564 1
1039 564 1
1110 564 1
1163 564 1
1265 564 1
1266 564 1
1324 564 1
1363 564 3
1368 564 1
1373 564 1
1422 564 1
1478 564 1
1490 564 1
1506 564 1
1539 564 1
1549 564 1
1552 564 16
1563 564 1
1565 564 1
1592 564 1
1612 564 1
1668 564 1
1720 564 1
1723 564 2
1746 564 1
1803 564 1
1822 564 1
1846 564 5
1858 564 1
1878 564 1
1901 564 2
1903 564 3
1956 564 34
1958 564 17
1963 564 9
1965 564 13
1973 564 1
1984 564 1
1990 564 6
1994 564 2
2031 564 1
2045 564 1
2052 564 1
2062 564 2
2147 564 3
2171 564 1
2184 564 1
2188 564 1
2198 564 2
2218 564 1
2225 564 5
2280 564 1
2305 564 1
2338 564 1
2361 564 1
2374 564 1
2465 564 2
2483 564 2
2485 564 1
2538 564 2
2544 564 2
2737 564 1
2739 564 1
2760 564 1
2885 564 1
2906 564 1
2942 564 1
2943 564 1
2960 564 2
2966 564 1
3046 564 1
3118 564 1
3206 564 1
3256 564 7
3295 564 1
3305 564 1
3309 564 1
3408 564 2
3455 564 1
3534 564 1
3559 564 1
3615 564 1
3634 564 1
3657 564 1
3762 564 3
3791 564 1
3833 564 1
3836 564 1
3893 564 1
3897 564 1
3901 564 1
3922 564 1
3933 564 1
3949 564 1
3991 564 2
4028 564 15
4036 564 1
4040 564 1
4096 564 1
4106 564 1
4155 564 1
4172 564 5
4301 564 1
4315 564 1
4335 564 1
4414 564 1
4435 564 2
4486 564 1
4522 564 1
4623 564 3
4703 564 1
4792 564 1
4949 564 1
4959 564 2
4975 564 1
4979 564 1
5014 564 1
5069 564 5
5091 564 1
5128 564 1
5183 564 1
5215 564 1
5238 564 13
5254 564 1
5315 564 2
5376 564 1
5464 564 1
5492 564 4
5522 564 12
5525 564 1
5533 564 1
5547 564 1
5576 564 1
5595 564 12
5635 564 1
5653 564 1
5679 564 1
5699 564 2
5705 564 5
5784 564 1
5831 564 3
5834 564 1
5839 564 1
5846 564 1
5851 564 1
5858 564 2
5872 564 3
5873 564 1
5882 564 1
5931 564 1
5948 564 8
5972 564 1
5985 564 1
5986 564 6
5995 564 1
6082 564 1
6093 564 1
6208 564 1
6211 564 1
6216 564 1
6338 564 1
6341 564 1
6344 564 2
6354 564 1
6363 564 1
6369 564 1
6380 564 1
6439 564 1
6442 564 1
6451 564 1
6463 564 1
6465 564 2
6507 564 1
6519 564 1
6525 564 1
6582 564 2
6616 564 1
6660 564 1
6677 564 1
6842 564 1
6888 564 1
6927 564 1
6986 564 2
7109 564 2
7135 564 3
7152 564 1
7161 564 1
7181 564 1
7228 564 1
7342 564 1
7383 564 1
7461 564 4
7692 564 2
7747 564 1
7814 564 2
7830 564 2
7890 564 1
7950 564 4
7957 564 1
8017 564 5
8033 564 2
8329 564 1
8632 564 2
8672 564 1
8802 564 1
8813 564 2
8974 564 1
9019 564 1
9051 564 1
9065 564 1
9093 564 1
9095 564 1
9105 564 1
9141 564 1
9145 564 6
9156 564 1
9182 564 1
9217 564 1
9233 564 1
9465 564 1
9514 564 2
9516 564 1
9543 564 2
9608 564 1
9634 564 5
9638 564 1
9701 564 1
9715 564 1
9799 564 4
9800 564 7
9849 564 1
9924 564 1
9954 564 1
9972 564 1
9987 564 11
9993 564 1
10041 564 1
10060 564 1
10074 564 1
10090 564 1
10121 564 1
10125 564 2
10152 564 7
10189 564 3
10243 564 2
10334 564 1
10349 564 2
10535 564 6
10552 564 6
10558 564 2
10562 564 1
10568 564 1
10593 564 7
10595 564 1
10609 564 4
10611 564 5
10618 564 1
10631 564 2
10672 564 3
10678 564 1
10690 564 1
10692 564 1
10701 564 1
10710 564 8
10720 564 2
10740 564 1
10756 564 2
10780 564 2
10868 564 1
10904 564 1
11083 564 8
11109 564 2
11141 564 1
11167 564 1
11176 564 1
11224 564 2
11297 564 1
11448 564 7
11484 564 1
11562 564 1
11591 564 1
11648 564 1
11681 564 1
11684 564 1
11691 564 1
11734 564 5
11792 564 2
11822 564 1
11840 564 1
11878 564 1
11888 564 17
11893 564 1
11903 564 3
11905 564 1
11939 564 1
12017 564 1
12051 564 1
12084 564 1
12091 564 2
12108 564 1
12187 564 1
12207 564 1
12224 564 1
12236 564 1
12237 564 1
12306 564 1
12404 564 1
12425 564 1
12428 564 1
12456 564 1
12479 564 1
12489 564 1
12504 564 1
12536 564 1
12564 564 1
12582 564 3
12583 564 1
12613 564 1
12639 564 1
12647 564 1
12649 564 1
12655 564 1
12704 564 1
12718 564 2
12811 564 1
12890 564 1
12964 564 1
13000 564 1
13051 564 1
13059 564 1
13107 564 1
13126 564 1
13127 564 1
13130 564 2
13132 564 1
13237 564 4
13249 564 1
13260 564 1
13296 564 1
13303 564 55
13340 564 1
13363 564 2
13383 564 7
13387 564 2
13436 564 1
13457 564 2
13497 564 1
13506 564 1
13508 564 2
13511 564 1
13532 564 2
13534 564 1
13557 564 1
13629 564 1
13653 564 1
13661 564 1
13676 564 2
13715 564 1
13730 564 1
13732 564 11
13769 564 1
13772 564 1
13784 564 2
13828 564 2
13830 564 1
13831 564 1
13903 564 1
13963 564 7
14062 564 1
14093 564 1
14145 564 1
14219 564 1
14248 564 20
14266 564 1
14471 564 1
14485 564 1
14502 564 2
14630 564 1
14646 564 1
14769 564 1
14817 564 1
14829 564 1
14856 564 1
14949 564 1
14971 564 1
14981 564 1
15047 564 1
15078 564 1
15167 564 1
15177 564 1
15180 564 6
15198 564 1
15212 564 6
15218 564 1
15234 564 1
15251 564 1
15265 564 1
15271 564 1
15303 564 1
15304 564 1
15517 564 1
15524 564 1
15537 564 1
15542 564 1
15546 564 1
15574 564 1
15616 564 5
15631 564 1
15746 564 6
15823 564 1
15841 564 1
15858 564 1
15878 564 1
15894 564 1
15897 564 1
15912 564 1
16089 564 2
16099 564 1
16178 564 1
16301 564 1
16309 564 1
16411 564 1
16539 564 1
16543 564 1
16568 564 6
16597 564 1
16622 564 1
16666 564 1
16686 564 1
16714 564 6
16715 564 1
16732 564 1
16745 564 8
16791 564 1
16807 564 1
16830 564 1
16857 564 1
16934 564 1
16978 564 1
17040 564 5
17224 564 1
17249 564 1
17424 564 4
17443 564 1
17464 564 4
17465 564 3
17471 564 31
17492 564 2
17524 564 1
17551 564 2
17565 564 1
17598 564 2
17677 564 1
17689 564 2
17749 564 1
17753 564 1
17772 564 1
17804 564 1
17872 564 1
17883 564 1
17888 564 1
17907 564 1
17917 564 2
17990 564 1
18017 564 1
18081 564 1
18120 564 1
18145 564 2
18149 564 1
18179 564 3
18186 564 5
18206 564 1
18225 564 1
18241 564 1
18270 564 1
18332 564 1
18368 564 1
18402 564 1
18412 564 5
18476 564 1
18500 564 1
18502 564 1
18527 564 1
18703 564 1
18773 564 1
18787 564 1
18870 564 1
18912 564 2
18929 564 1
18938 564 4
18995 564 1
18999 564 47
19014 564 2
19017 564 1
19025 564 1
19031 564 1
19039 564 1
19042 564 1
19046 564 1
19066 564 1
19075 564 1
19113 564 1
19130 564 1
19140 564 5
19145 564 1
19149 564 1
19155 564 32
19176 564 2
19181 564 2
19182 564 1
19242 564 1
19245 564 1
19262 564 1
19264 564 3
19278 564 1
19292 564 1
19322 564 1
19352 564 1
19353 564 1
19395 564 1
19421 564 9
19496 564 1
19539 564 1
19586 564 1
19620 564 1
19644 564 2
19713 564 1
19768 564 1
19798 564 1
19806 564 4
19808 564 1
19820 564 1
19828 564 4
19878 564 1
19970 564 1
20005 564 1
20009 564 1
20116 564 1
20156 564 9
20180 564 1
20184 564 1
20191 564 1
20259 564 1
20317 564 1
20364 564 1
20398 564 2
20404 564 1
20407 564 1
20451 564 1
20466 564 1
20510 564 1
20632 564 1
20692 564 1
20709 564 1
20762 564 2
20764 564 1
20769 564 1
20770 564 1
20778 564 2
20809 564 2
20852 564 3
20881 564 1
20905 564 2
20906 564 7
20918 564 2
20919 564 1
20924 564 1
20985 564 1
21054 564 62
21055 564 1
21197 564 1
21215 564 6
21276 564 1
21277 564 1
21278 564 1
21343 564 1
21379 564 1
21406 564 1
21412 564 5
21413 564 1
21415 564 1
21417 564 1
21420 564 1
21441 564 2
21447 564 9
21537 564 3
21549 564 1
21570 564 2
21580 564 1
21615 564 1
21650 564 3
21710 564 1
21805 564 1
21863 564 6
21866 564 1
21899 564 2
21909 564 1
21919 564 1
22010 564 3
22021 564 1
22024 564 1
22041 564 1
22045 564 1
22137 564 1
22246 564 1
22293 564 1
22307 564 2
22429 564 1
22440 564 1
22446 564 1
22476 564 1
22521 564 1
22553 564 2
22566 564 1
22567 564 1
22576 564 1
22658 564 1
22670 564 1
22740 564 2
22765 564 1
22776 564 1
22790 564 1
22795 564 1
22823 564 1
22827 564 1
22836 564 1
22842 564 1
22883 564 1
22885 564 1
22939 564 1
22973 564 1
22987 564 1
23046 564 1
23057 564 2
23078 564 1
23081 564 4
23107 564 1
23225 564 1
23236 564 1
23259 564 7
23260 564 1
23264 564 2
23304 564 1
23404 564 2
23610 564 1
23613 564 1
23666 564 2
23696 564 1
23718 564 1
23748 564 1
23761 564 1
23779 564 4
23795 564 26
23821 564 1
23847 564 1
23882 564 2
23956 564 1
23960 564 3
24014 564 1
24023 564 2
24024 564 1
24035 564 1
24050 564 2
24088 564 14
24115 564 1
24131 564 6
24168 564 2
24172 564 1
24176 564 1
24204 564 1
24215 564 1
24229 564 1
24253 564 1
24262 564 1
24287 564 1
24342 564 2
24406 564 1
24421 564 1
24548 564 1
24561 564 1
24600 564 1
24648 564 1
24657 564 1
24666 564 1
24671 564 1
24674 564 14
24732 564 4
24739 564 1
24848 564 1
24852 564 1
24907 564 1
24936 564 1
24978 564 4
25036 564 1
25037 564 2
25050 564 1
25078 564 1
25091 564 1
25123 564 1
25137 564 1
25178 564 1
25184 564 4
25191 564 4
25199 564 2
25206 564 1
25259 564 2
25268 564 1
25273 564 1
25341 564 1
25423 564 1
25466 564 1
25488 564 1
25562 564 1
25567 564 2
25583 564 1
25774 564 1
25776 564 1
25812 564 1
25893 564 4
25914 564 3
25947 564 1
25975 564 5
26012 564 1
26014 564 13
26136 564 1
26169 564 1
26170 564 1
26186 564 2
26204 564 1
26250 564 3
26259 564 1
26286 564 4
26287 564 2
26294 564 1
26308 564 9
26330 564 1
26339 564 5
26455 564 4
26477 564 1
26500 564 1
26582 564 1
26583 564 1
26642 564 1
26650 564 1
26654 564 1
26655 564 5
26729 564 4
26731 564 1
26747 564 1
26787 564 1
26852 564 1
26901 564 1
26913 564 13
26938 564 1
26947 564 1
27031 564 3
27048 564 2
27066 564 1
27090 564 4
27141 564 3
27150 564 1
27180 564 1
27195 564 1
27202 564 1
27225 564 1
27355 564 1
27384 564 1
27388 564 1
27446 564 1
27495 564 4
27519 564 1
27551 564 1
27559 564 1
27617 564 1
27630 564 1
27637 564 1
27659 564 2
27677 564 1
27682 564 12
27691 564 1
27724 564 1
27745 564 1
27818 564 1
27827 564 1
27831 564 1
27845 564 1
27848 564 1
27852 564 1
27869 564 1
27891 564 1
27960 564 2
28023 564 1
28026 564 1
28140 564 2
28290 564 1
28309 564 5
28437 564 1
28493 564 1
28553 564 1
28573 564 1
28593 564 1
28623 564 1
28625 564 1
28656 564 1
28771 564 1
28772 564 1
28818 564 8
28929 564 1
28947 564 1
28971 564 1
28978 564 1
28984 564 1
29073 564 4
29088 564 1
29113 564 1
29114 564 2
29227 564 1
29271 564 2
29294 564 1
29303 564 1
29349 564 1
29353 564 1
29381 564 1
29383 564 1
29429 564 3
29443 564 1
29450 564 2
29452 564 2
29454 564 1
29459 564 2
29463 564 6
29503 564 1
29506 564 5
29512 564 1
29561 564 1
29574 564 1
29586 564 1
29601 564 1
29611 564 1
29620 564 2
29621 564 1
29698 564 1
29706 564 1
29734 564 3
29741 564 1
29782 564 1
29784 564 1
29795 564 1
29811 564 3
29813 564 1
29826 564 1
29910 564 1
29911 564 1
29915 564 3
29916 564 1
29931 564 1
29937 564 2
29942 564 1
29943 564 2
30006 564 1
30045 564 1
30071 564 1
30105 564 7
30109 564 1
30131 564 1
30136 564 4
30140 564 1
30147 564 3
30149 564 1
30154 564 1
30170 564 1
30179 564 1
30202 564 1
30276 564 1
30406 564 3
30414 564 1
30430 564 5
30442 564 2
30570 564 4
30586 564 1
30605 564 2
30608 564 1
30630 564 1
30656 564 4
30658 564 1
30710 564 1
30792 564 2
30838 564 1
30840 564 1
30849 564 1
30866 564 1
30872 564 1
30890 564 1
30895 564 4
30905 564 1
30912 564 3
30934 564 61
30950 564 1
30958 564 3
30971 564 9
30972 564 3
30974 564 1
30982 564 1
31065 564 1
31113 564 1
31169 564 2
31175 564 1
31189 564 6
31190 564 1
31195 564 2
31196 564 1
31197 564 2
31211 564 1
31258 564 14
31272 564 1
31399 564 3
31415 564 2
31421 564 2
31561 564 1
31578 564 1
31589 564 1
31605 564 1
31617 564 1
31662 564 1
31823 564 1
31886 564 1
31916 564 1
31920 564 1
31946 564 1
31959 564 5
31964 564 7
31966 564 1
31967 564 1
31971 564 1
31998 564 1
32023 564 7
32024 564 1
32046 564 1
32067 564 1
32101 564 1
32106 564 4
32206 564 1
32216 564 1
32469 564 1
32527 564 1
32577 564 1
32596 564 2
32644 564 1
32646 564 1
32697 564 6
32698 564 6
32699 564 33
32700 564 1
32702 564 2
32703 564 13
32706 564 4
32709 564 3
70 565 1
90 565 1
95 565 1
167 565 3
202 565 1
224 565 1
240 565 1
275 565 1
384 565 1
413 565 1
416 565 1
447 565 1
493 565 13
557 565 1
559 565 3
575 565 1
584 565 1
645 565 1
685 565 1
687 565 1
743 565 1
771 565 1
776 565 1
799 565 1
811 565 1
820 565 1
821 565 1
860 565 2
880 565 1
896 565 2
909 565 6
925 565 1
1058 565 1
1111 565 1
1137 565 1
1266 565 1
1287 565 1
1314 565 1
1325 565 1
1330 565 3
1333 565 1
1363 565 10
1547 565 1
1608 565 1
1636 565 1
1843 565 1
1858 565 1
1888 565 1
1901 565 7
1903 565 1
1956 565 1
1965 565 7
1967 565 1
1974 565 1
1984 565 1
1990 565 13
2011 565 1
2190 565 1
2195 565 1
2198 565 1
2208 565 1
2305 565 1
2309 565 1
2364 565 1
2432 565 1
2482 565 1
2610 565 1
2885 565 1
2906 565 1
2922 565 1
2940 565 1
3027 565 1
3118 565 1
3206 565 1
3256 565 2
3286 565 1
3295 565 1
3309 565 1
3326 565 1
3476 565 1
3507 565 1
3560 565 1
3632 565 1
3634 565 3
3668 565 1
3762 565 17
3815 565 1
3897 565 2
3903 565 1
3955 565 1
4028 565 5
4036 565 1
4042 565 1
4134 565 1
4172 565 6
4304 565 1
4322 565 1
4370 565 1
4434 565 1
4456 565 1
4577 565 1
4582 565 1
4640 565 1
4664 565 1
4669 565 1
4728 565 1
4881 565 1
4921 565 2
4959 565 3
4979 565 2
5069 565 2
5090 565 3
5092 565 1
5127 565 1
5135 565 1
5188 565 1
5222 565 1
5238 565 6
5288 565 1
5474 565 1
5522 565 18
5576 565 1
5595 565 5
5633 565 1
5665 565 1
5699 565 7
5705 565 9
5839 565 1
5873 565 2
5874 565 1
5898 565 1
5948 565 5
5961 565 1
5994 565 1
6020 565 1
6093 565 1
6216 565 7
6233 565 1
6238 565 1
6244 565 1
6439 565 1
6465 565 3
6475 565 1
6660 565 1
6662 565 1
6702 565 1
6761 565 1
6790 565 1
6817 565 1
6829 565 2
6941 565 1
6969 565 2
6985 565 1
6986 565 2
7112 565 1
7135 565 10
7184 565 1
7194 565 1
7224 565 1
7259 565 1
7455 565 1
7461 565 6
7470 565 1
7587 565 2
7724 565 1
7779 565 2
7780 565 1
7794 565 1
7826 565 1
7950 565 8
7957 565 1
8017 565 1
8219 565 13
8233 565 1
8317 565 1
8494 565 1
8661 565 1
8813 565 2
8878 565 1
9145 565 9
9465 565 2
9501 565 1
9517 565 3
9520 565 1
9532 565 1
9570 565 1
9595 565 1
9637 565 1
9701 565 1
9704 565 1
9712 565 1
9715 565 2
9798 565 1
9800 565 21
9874 565 1
9972 565 1
9977 565 1
9987 565 2
10060 565 1
10152 565 45
10338 565 1
10349 565 1
10381 565 1
10382 565 1
10535 565 9
10551 565 1
10552 565 4
10562 565 1
10567 565 1
10593 565 10
10595 565 5
10608 565 3
10617 565 1
10643 565 1
10669 565 1
10672 565 2
10679 565 1
10692 565 1
10701 565 1
10710 565 10
10715 565 2
10740 565 6
10756 565 6
11083 565 13
11109 565 1
11130 565 1
11141 565 1
11281 565 1
11352 565 1
11448 565 16
11499 565 1
11553 565 1
11673 565 1
11703 565 1
11728 565 1
11734 565 2
11737 565 1
11749 565 1
11854 565 1
11888 565 3
12007 565 1
12017 565 1
12049 565 3
12132 565 1
12200 565 1
12428 565 1
12480 565 1
12513 565 1
12582 565 3
12639 565 1
12686 565 1
12890 565 1
12904 565 1
12931 565 1
13000 565 1
13009 565 1
13098 565 1
13126 565 2
13131 565 1
13204 565 1
13237 565 3
13249 565 1
13303 565 28
13340 565 1
13532 565 4
13635 565 1
13694 565 1
13712 565 1
13721 565 1
13732 565 5
13760 565 1
13772 565 1
13779 565 1
13784 565 1
13828 565 1
13903 565 2
13963 565 1
14098 565 1
14219 565 1
14248 565 32
14271 565 1
14275 565 1
14399 565 1
14421 565 1
14502 565 1
14510 565 1
14521 565 1
14620 565 1
14621 565 1
14730 565 1
14829 565 2
14877 565 1
14971 565 8
15019 565 1
15180 565 9
15212 565 3
15218 565 1
15282 565 1
15394 565 1
15412 565 1
15517 565 3
15542 565 4
15564 565 1
15583 565 1
15616 565 8
15633 565 1
15746 565 23
15811 565 1
15827 565 1
15831 565 1
15848 565 1
15861 565 1
15895 565 1
16089 565 1
16259 565 1
16420 565 1
16490 565 1
16530 565 1
16539 565 2
16568 565 10
16578 565 1
16586 565 1
16587 565 1
16714 565 3
16807 565 1
16875 565 1
16965 565 1
16978 565 1
17040 565 2
17041 565 1
17385 565 2
17408 565 1
17471 565 1
17530 565 1
17551 565 3
17612 565 1
17690 565 1
17749 565 1
17803 565 1
17978 565 1
17984 565 1
18053 565 1
18112 565 1
18145 565 4
18186 565 12
18330 565 1
18332 565 2
18363 565 1
18370 565 1
18402 565 3
18412 565 9
18447 565 1
18484 565 1
18500 565 1
18502 565 5
18631 565 1
18664 565 1
18787 565 1
18870 565 2
18878 565 2
18956 565 1
18981 565 2
18999 565 9
19014 565 1
19028 565 1
19049 565 1
19082 565 1
19098 565 2
19113 565 1
19117 565 1
19140 565 4
19153 565 1
19155 565 44
19176 565 4
19185 565 1
19226 565 1
19253 565 1
19352 565 1
19381 565 2
19401 565 1
19421 565 17
19505 565 1
19511 565 1
19620 565 3
19793 565 1
19798 565 1
19801 565 1
19802 565 6
19804 565 1
19806 565 3
19828 565 7
19878 565 1
19886 565 1
19975 565 1
20156 565 1
20237 565 1
20347 565 1
20354 565 4
20378 565 1
20398 565 1
20479 565 1
20556 565 1
20612 565 1
20655 565 1
20692 565 1
20762 565 1
20769 565 1
20778 565 2
20809 565 5
20869 565 3
20881 565 1
20883 565 1
20906 565 2
21020 565 1
21054 565 1
21055 565 1
21107 565 1
21113 565 1
21197 565 2
21215 565 2
21251 565 1
21412 565 3
21433 565 1
21447 565 7
21537 565 7
21549 565 1
21583 565 1
21633 565 1
21650 565 3
21792 565 1
21863 565 15
21866 565 1
21899 565 1
21901 565 1
21971 565 1
22010 565 11
22041 565 3
22061 565 1
22090 565 1
22140 565 1
22152 565 2
22500 565 1
22509 565 1
22551 565 1
22624 565 1
22644 565 1
22649 565 1
22699 565 1
22740 565 4
22744 565 3
22827 565 1
22869 565 1
22973 565 1
22987 565 2
23013 565 1
23022 565 1
23057 565 1
23081 565 1
23089 565 1
23195 565 1
23228 565 1
23258 565 1
23336 565 1
23341 565 1
23413 565 1
23464 565 1
23666 565 2
23779 565 3
23786 565 1
23795 565 44
23839 565 1
23884 565 1
24008 565 1
24014 565 1
24050 565 8
24088 565 17
24145 565 1
24176 565 1
24348 565 1
24373 565 1
24406 565 1
24580 565 1
24648 565 1
24660 565 1
24674 565 23
24705 565 1
24731 565 1
24732 565 1
24758 565 3
24804 565 1
24889 565 1
24978 565 10
25091 565 1
25162 565 1
25186 565 1
25191 565 1
25199 565 2
25211 565 2
25265 565 1
25393 565 1
25567 565 1
25600 565 1
25621 565 1
25630 565 1
25637 565 1
25684 565 1
25785 565 1
25793 565 1
25796 565 1
25914 565 3
25975 565 2
25988 565 1
26014 565 27
26027 565 1
26057 565 1
26184 565 1
26186 565 4
26211 565 1
26247 565 1
26250 565 2
26339 565 9
26412 565 1
26630 565 1
26655 565 8
26855 565 1
26901 565 1
26913 565 12
26930 565 1
26968 565 2
27031 565 6
27090 565 3
27174 565 1
27210 565 1
27220 565 1
27225 565 1
27244 565 1
27326 565 1
27415 565 1
27480 565 1
27515 565 1
27519 565 2
27557 565 1
27617 565 2
27682 565 4
27722 565 1
27733 565 1
27767 565 1
27948 565 1
27958 565 4
27960 565 1
28049 565 1
28071 565 1
28145 565 3
28227 565 1
28273 565 1
28306 565 1
28309 565 2
28493 565 1
28584 565 1
28599 565 1
28662 565 1
28672 565 1
28688 565 1
28759 565 1
28808 565 2
28878 565 1
28960 565 1
28966 565 1
28967 565 1
28990 565 1
28994 565 1
29167 565 1
29227 565 2
29254 565 1
29259 565 1
29270 565 1
29271 565 1
29298 565 1
29303 565 3
29349 565 1
29383 565 1
29459 565 1
29463 565 8
29506 565 1
29531 565 1
29568 565 5
29620 565 3
29702 565 1
29731 565 1
29734 565 8
29782 565 1
29846 565 1
29929 565 1
29932 565 1
29982 565 1
30037 565 1
30083 565 1
30105 565 17
30122 565 1
30136 565 5
30170 565 2
30248 565 3
30379 565 2
30404 565 1
30529 565 1
30570 565 8
30571 565 1
30605 565 1
30656 565 21
30789 565 2
30798 565 1
30800 565 1
30848 565 1
30872 565 2
30895 565 1
30912 565 5
30934 565 4
30970 565 1
30971 565 18
30972 565 6
30976 565 2
31002 565 1
31025 565 1
31189 565 5
31258 565 5
31385 565 1
31399 565 6
31421 565 2
31591 565 1
31929 565 2
31950 565 1
31964 565 1
31965 565 1
32000 565 1
32023 565 11
32038 565 1
32045 565 1
32061 565 1
32275 565 1
32449 565 1
32450 565 1
32496 565 1
32527 565 1
32594 565 1
32650 565 1
32697 565 5
32698 565 2
32699 565 15
32700 565 4
32702 565 2
32703 565 8
32704 565 1
32706 565 6
32707 565 2
32709 565 3
71 566 1
114 566 1
147 566 1
167 566 1
179 566 1
190 566 2
202 566 1
211 566 1
224 566 1
364 566 2
478 566 1
493 566 32
503 566 1
532 566 1
559 566 4
575 566 1
598 566 1
605 566 1
620 566 1
645 566 3
650 566 1
663 566 1
675 566 2
688 566 1
693 566 1
764 566 1
765 566 1
782 566 1
789 566 1
800 566 1
806 566 1
820 566 2
825 566 1
840 566 1
853 566 1
860 566 5
906 566 1
909 566 14
911 566 1
967 566 2
1007 566 1
1039 566 1
1110 566 12
1185 566 2
1256 566 1
1326 566 1
1330 566 1
1332 566 1
1363 566 13
1547 566 3
1578 566 1
1612 566 2
1617 566 1
1628 566 2
1677 566 1
1712 566 1
1724 566 1
1728 566 1
1739 566 1
1842 566 2
1843 566 1
1877 566 1
1901 566 1
1963 566 1
1965 566 2
1990 566 36
1994 566 1
2013 566 1
2031 566 2
2045 566 1
2062 566 1
2071 566 1
2149 566 1
2171 566 3
2189 566 1
2198 566 4
2222 566 1
2334 566 2
2374 566 1
2388 566 1
2465 566 1
2577 566 1
2655 566 3
2677 566 1
2800 566 1
2836 566 1
2906 566 14
2916 566 1
2921 566 1
3118 566 1
3206 566 1
3256 566 13
3303 566 1
3327 566 1
3498 566 1
3503 566 1
3507 566 1
3518 566 2
3528 566 1
3549 566 1
3559 566 3
3608 566 1
3634 566 2
3668 566 3
3671 566 1
3762 566 21
3802 566 2
3815 566 1
3949 566 1
3991 566 1
4026 566 1
4028 566 12
4055 566 1
4060 566 1
4106 566 2
4116 566 2
4142 566 1
4150 566 1
4154 566 1
4172 566 10
4233 566 1
4270 566 2
4322 566 1
4335 566 1
4385 566 1
4386 566 1
4400 566 1
4406 566 1
4490 566 1
4493 566 4
4510 566 2
4560 566 1
4601 566 1
4607 566 1
4668 566 1
4669 566 2
4726 566 1
4772 566 1
4848 566 1
4882 566 1
4928 566 1
4938 566 1
4959 566 4
4964 566 1
4979 566 1
5069 566 6
5090 566 2
5094 566 1
5102 566 1
5140 566 1
5215 566 1
5238 566 12
5239 566 1
5242 566 1
5288 566 1
5304 566 2
5351 566 1
5423 566 1
5472 566 1
5481 566 1
5492 566 2
5515 566 1
5522 566 22
5532 566 1
5549 566 1
5552 566 1
5562 566 1
5563 566 1
5579 566 1
5595 566 20
5629 566 3
5671 566 1
5678 566 1
5691 566 1
5699 566 11
5705 566 15
5766 566 1
5831 566 1
5846 566 1
5872 566 1
5873 566 1
5923 566 1
5931 566 1
5948 566 8
5970 566 1
5972 566 13
6010 566 1
6048 566 2
6085 566 2
6101 566 1
6187 566 1
6198 566 1
6216 566 9
6244 566 2
6259 566 1
6344 566 1
6365 566 1
6372 566 1
6373 566 1
6467 566 1
6490 566 1
6491 566 1
6510 566 2
6519 566 2
6660 566 2
6731 566 1
6916 566 1
6923 566 1
6986 566 3
7075 566 1
7130 566 3
7135 566 15
7142 566 1
7150 566 1
7188 566 1
7203 566 1
7246 566 1
7252 566 1
7309 566 1
7341 566 1
7347 566 1
7358 566 1
7461 566 16
7470 566 1
7568 566 1
7575 566 1
7582 566 1
7625 566 1
7675 566 1
7747 566 1
7779 566 4
7789 566 1
7814 566 1
7830 566 1
7873 566 1
7892 566 2
7950 566 16
7957 566 2
8149 566 1
8155 566 1
8162 566 1
8176 566 1
8204 566 1
8206 566 1
8216 566 1
8219 566 31
8273 566 1
8356 566 8
8410 566 1
8543 566 1
8764 566 5
8803 566 3
8813 566 15
8898 566 1
8919 566 1
9005 566 1
9102 566 1
9145 566 15
9171 566 5
9244 566 1
9250 566 1
9329 566 1
9382 566 1
9383 566 1
9403 566 1
9465 566 4
9467 566 1
9486 566 2
9500 566 1
9516 566 1
9517 566 1
9607 566 1
9608 566 2
9623 566 1
9635 566 2
9637 566 1
9777 566 1
9785 566 1
9800 566 28
9807 566 1
9849 566 1
9972 566 6
9987 566 6
9993 566 1
10035 566 1
10040 566 2
10041 566 1
10090 566 1
10091 566 1
10152 566 9
10189 566 1
10193 566 2
10231 566 1
10253 566 1
10283 566 1
10291 566 1
10299 566 1
10349 566 1
10360 566 1
10484 566 1
10535 566 8
10552 566 2
10562 566 3
10566 566 1
10593 566 8
10595 566 9
10608 566 1
10609 566 1
10611 566 1
10613 566 1
10642 566 1
10669 566 1
10672 566 1
10700 566 1
10701 566 1
10706 566 1
10710 566 25
10720 566 2
10727 566 1
10740 566 8
10756 566 59
10760 566 1
10769 566 1
10787 566 1
10788 566 1
10791 566 1
10851 566 2
10878 566 1
10885 566 1
10895 566 1
10897 566 1
10917 566 3
11040 566 1
11083 566 21
11093 566 1
11109 566 1
11154 566 3
11161 566 1
11163 566 1
11210 566 1
11224 566 1
11251 566 1
11271 566 1
11278 566 2
11296 566 1
11448 566 28
11457 566 1
11512 566 1
11517 566 2
11616 566 1
11682 566 19
11790 566 1
11824 566 1
11847 566 1
11850 566 1
11858 566 1
11878 566 1
11888 566 8
11897 566 1
11950 566 1
11972 566 1
12017 566 3
12036 566 1
12049 566 2
12108 566 1
12151 566 1
12165 566 1
12205 566 1
12213 566 1
12215 566 1
12231 566 2
12309 566 1
12310 566 1
12362 566 1
12363 566 1
12392 566 1
12404 566 1
12430 566 1
12453 566 1
12489 566 2
12513 566 1
12528 566 1
12557 566 1
12584 566 2
12619 566 2
12672 566 1
12716 566 1
12727 566 1
12739 566 1
12753 566 1
12900 566 1
12926 566 1
12927 566 1
12955 566 1
13009 566 1
13051 566 2
13054 566 1
13126 566 3
13130 566 1
13144 566 1
13237 566 4
13240 566 1
13260 566 1
13303 566 32
13334 566 1
13365 566 1
13383 566 1
13387 566 1
13497 566 2
13501 566 1
13511 566 1
13532 566 1
13544 566 1
13545 566 1
13546 566 3
13557 566 1
13657 566 1
13732 566 11
13779 566 1
13784 566 1
13826 566 1
13828 566 7
13842 566 1
13862 566 2
13868 566 1
13871 566 1
13903 566 4
13944 566 1
13972 566 2
14026 566 1
14079 566 1
14219 566 1
14235 566 1
14247 566 1
14248 566 38
14271 566 1
14297 566 1
14313 566 1
14483 566 2
14620 566 4
14622 566 1
14630 566 1
14682 566 1
14686 566 1
14759 566 1
14829 566 13
14926 566 1
14971 566 17
15104 566 1
15106 566 1
15167 566 1
15180 566 13
15212 566 5
15218 566 1
15280 566 1
15302 566 1
15342 566 1
15372 566 1
15377 566 1
15378 566 1
15412 566 2
15420 566 2
15440 566 1
15517 566 1
15534 566 1
15540 566 1
15542 566 3
15549 566 1
15572 566 1
15595 566 3
15598 566 1
15616 566 4
15726 566 1
15746 566 40
15811 566 1
15813 566 1
15828 566 1
15874 566 1
16089 566 4
16141 566 2
16286 566 2
16301 566 1
16436 566 3
16476 566 1
16539 566 13
16544 566 1
16545 566 1
16568 566 22
16581 566 1
16597 566 1
16617 566 1
16665 566 1
16675 566 1
16695 566 1
16714 566 9
16745 566 2
16756 566 1
16807 566 1
16865 566 1
16879 566 1
16902 566 8
16934 566 2
16937 566 1
16948 566 2
16960 566 1
17040 566 2
17119 566 1
17159 566 1
17180 566 1
17230 566 1
17414 566 1
17422 566 1
17469 566 1
17492 566 19
17530 566 1
17551 566 6
17598 566 2
17709 566 1
17784 566 1
17815 566 2
17883 566 1
17888 566 1
17929 566 1
17990 566 1
18025 566 1
18033 566 1
18037 566 1
18086 566 1
18145 566 1
18147 566 3
18157 566 1
18163 566 1
18186 566 16
18187 566 1
18194 566 1
18204 566 1
18221 566 1
18225 566 1
18359 566 1
18362 566 1
18402 566 1
18412 566 16
18419 566 1
18429 566 1
18447 566 1
18502 566 11
18527 566 2
18554 566 1
18588 566 1
18631 566 1
18661 566 1
18664 566 2
18755 566 1
18764 566 1
18780 566 1
18868 566 1
18870 566 1
18878 566 1
18924 566 1
18942 566 1
18966 566 1
18968 566 1
18999 566 8
19014 566 1
19017 566 2
19024 566 1
19031 566 1
19039 566 1
19047 566 2
19073 566 1
19084 566 1
19113 566 3
19122 566 1
19140 566 8
19155 566 111
19176 566 5
19180 566 1
19181 566 1
19188 566 1
19204 566 1
19227 566 1
19245 566 1
19249 566 2
19253 566 2
19259 566 1
19260 566 1
19264 566 2
19395 566 1
19421 566 26
19501 566 1
19512 566 1
19618 566 2
19620 566 1
19643 566 1
19666 566 1
19675 566 1
19712 566 1
19738 566 1
19801 566 3
19802 566 2
19803 566 1
19806 566 3
19828 566 21
19886 566 3
20040 566 1
20069 566 1
20111 566 1
20145 566 1
20150 566 1
20156 566 2
20161 566 1
20180 566 1
20185 566 1
20213 566 1
20285 566 1
20323 566 1
20346 566 1
20354 566 1
20398 566 5
20432 566 1
20451 566 1
20560 566 1
20567 566 1
20575 566 1
20638 566 1
20639 566 3
20672 566 1
20690 566 1
20707 566 2
20749 566 2
20762 566 1
20769 566 1
20770 566 2
20778 566 3
20809 566 7
20811 566 1
20861 566 1
20869 566 3
20874 566 1
20881 566 1
20904 566 1
20905 566 1
20906 566 6
20974 566 2
21054 566 2
21059 566 1
21070 566 1
21083 566 1
21115 566 3
21159 566 1
21215 566 6
21216 566 1
21241 566 1
21244 566 1
21301 566 1
21307 566 1
21360 566 1
21377 566 3
21406 566 1
21412 566 1
21438 566 2
21441 566 2
21447 566 15
21463 566 1
21537 566 15
21572 566 1
21583 566 1
21586 566 1
21601 566 1
21615 566 1
21650 566 3
21786 566 1
21792 566 1
21805 566 1
21863 566 26
21866 566 2
21873 566 1
21899 566 1
21947 566 1
21977 566 2
21987 566 1
22010 566 18
22041 566 2
22167 566 1
22472 566 1
22489 566 1
22500 566 1
22513 566 1
22532 566 1
22542 566 1
22550 566 1
22556 566 1
22563 566 1
22740 566 10
22744 566 2
22790 566 1
22795 566 1
22799 566 2
22804 566 1
22833 566 1
22861 566 1
22895 566 1
22939 566 1
22973 566 1
22987 566 7
23032 566 1
23081 566 17
23207 566 2
23219 566 1
23228 566 1
23264 566 1
23304 566 1
23336 566 1
23341 566 1
23378 566 3
23385 566 1
23389 566 1
23411 566 1
23442 566 1
23467 566 2
23600 566 1
23610 566 1
23666 566 3
23718 566 2
23735 566 1
23779 566 4
23795 566 54
23821 566 1
23839 566 1
23847 566 2
23887 566 1
23944 566 1
23992 566 1
24006 566 2
24008 566 1
24036 566 1
24050 566 5
24077 566 1
24088 566 26
24115 566 2
24120 566 1
24172 566 1
24307 566 1
24320 566 1
24340 566 1
24406 566 2
24416 566 1
24542 566 1
24578 566 1
24661 566 1
24666 566 1
24674 566 27
24688 566 1
24705 566 1
24731 566 1
24758 566 2
24800 566 1
24802 566 1
24927 566 1
24949 566 1
24978 566 13
24980 566 2
24987 566 1
25067 566 1
25137 566 1
25184 566 1
25191 566 2
25192 566 2
25199 566 1
25215 566 1
25251 566 1
25343 566 2
25486 566 1
25582 566 1
25642 566 1
25701 566 1
25742 566 1
25793 566 1
25795 566 1
25838 566 1
25870 566 1
25896 566 3
25914 566 7
25975 566 1
25988 566 2
25991 566 1
26014 566 33
26019 566 1
26071 566 1
26155 566 1
26184 566 1
26186 566 5
26216 566 1
26286 566 4
26294 566 1
26308 566 3
26339 566 12
26449 566 1
26450 566 1
26455 566 5
26591 566 1
26627 566 1
26629 566 1
26655 566 18
26729 566 1
26897 566 2
26901 566 5
26913 566 33
26923 566 1
26934 566 1
26958 566 1
27031 566 13
27053 566 1
27090 566 9
27124 566 1
27139 566 1
27148 566 1
27218 566 1
27237 566 1
27415 566 1
27438 566 2
27439 566 1
27501 566 1
27519 566 19
27526 566 1
27535 566 2
27602 566 1
27617 566 3
27639 566 1
27657 566 1
27659 566 1
27662 566 1
27681 566 1
27682 566 2
27685 566 1
27694 566 1
27706 566 2
27708 566 1
27724 566 1
27733 566 1
27753 566 1
27827 566 1
27845 566 1
27866 566 1
27884 566 1
27891 566 1
27958 566 4
27960 566 3
27963 566 2
28012 566 1
28026 566 1
28071 566 1
28076 566 1
28209 566 1
28273 566 1
28309 566 10
28394 566 1
28489 566 1
28568 566 1
28573 566 1
28581 566 1
28661 566 1
28702 566 1
28741 566 1
28759 566 1
28818 566 1
28878 566 1
28929 566 2
28977 566 1
28990 566 2
29067 566 1
29077 566 1
29159 566 1
29176 566 1
29185 566 2
29266 566 1
29294 566 1
29303 566 8
29349 566 2
29378 566 1
29396 566 1
29404 566 1
29440 566 1
29445 566 2
29450 566 1
29452 566 2
29461 566 1
29463 566 13
29497 566 1
29506 566 7
29512 566 1
29533 566 14
29568 566 9
29620 566 12
29646 566 1
29668 566 1
29687 566 1
29698 566 1
29734 566 12
29782 566 3
29795 566 1
29823 566 1
29824 566 1
29910 566 1
29913 566 1
29915 566 10
29916 566 1
29927 566 1
29942 566 1
29943 566 4
29976 566 2
29978 566 1
29982 566 2
29983 566 1
30033 566 1
30037 566 2
30043 566 1
30052 566 1
30075 566 1
30082 566 1
30105 566 12
30121 566 1
30133 566 1
30136 566 7
30170 566 1
30313 566 1
30346 566 1
30379 566 1
30381 566 1
30406 566 1
30429 566 1
30434 566 1
30529 566 3
30537 566 1
30567 566 1
30570 566 9
30602 566 1
30613 566 1
30631 566 1
30634 566 1
30656 566 21
30659 566 1
30758 566 1
30776 566 2
30789 566 1
30796 566 1
30798 566 1
30838 566 1
30849 566 1
30872 566 2
30912 566 9
30929 566 1
30934 566 57
30958 566 3
30970 566 1
30971 566 60
30972 566 6
30976 566 2
30994 566 1
31006 566 1
31022 566 1
31150 566 1
31180 566 1
31189 566 6
31195 566 1
31258 566 19
31280 566 1
31399 566 16
31421 566 6
31470 566 1
31585 566 1
31610 566 1
31632 566 1
31645 566 1
31728 566 1
31856 566 1
31888 566 1
31971 566 1
31975 566 1
31979 566 1
32002 566 1
32009 566 1
32023 566 48
32033 566 2
32049 566 1
32055 566 1
32068 566 2
32070 566 1
32083 566 3
32093 566 1
32182 566 1
32194 566 1
32247 566 1
32399 566 1
32401 566 1
32417 566 1
32438 566 2
32459 566 1
32477 566 1
32527 566 1
32544 566 1
32582 566 1
32644 566 1
32650 566 1
32696 566 1
32697 566 5
32698 566 5
32699 566 23
32700 566 15
32702 566 7
32703 566 13
32706 566 3
32709 566 2
82 567 2
167 567 2
253 567 1
260 567 1
277 567 2
361 567 1
362 567 1
364 567 2
411 567 1
413 567 2
443 567 1
465 567 2
483 567 1
493 567 22
557 567 2
559 567 6
575 567 1
583 567 1
608 567 1
645 567 4
672 567 1
685 567 1
687 567 1
688 567 1
698 567 1
724 567 1
765 567 1
827 567 1
860 567 2
862 567 1
909 567 12
1039 567 1
1058 567 1
1110 567 6
1185 567 2
1202 567 1
1265 567 2
1307 567 1
1313 567 1
1314 567 1
1363 567 4
1539 567 1
1547 567 2
1563 567 1
1565 567 2
1579 567 1
1829 567 1
1854 567 1
1863 567 1
1878 567 1
1888 567 1
1901 567 42
1903 567 5
1963 567 5
1965 567 13
1987 567 1
1990 567 31
1992 567 1
1996 567 1
2008 567 1
2030 567 1
2031 567 2
2059 567 1
2067 567 1
2088 567 1
2100 567 1
2171 567 3
2198 567 1
2210 567 1
2218 567 1
2277 567 2
2301 567 1
2381 567 1
2388 567 1
2451 567 1
2655 567 2
2659 567 1
2661 567 1
2760 567 2
2800 567 1
2885 567 1
2891 567 1
2906 567 1
2940 567 1
3027 567 1
3040 567 1
3042 567 1
3056 567 2
3118 567 1
3207 567 1
3256 567 11
3303 567 1
3309 567 1
3336 567 1
3342 567 1
3498 567 2
3520 567 1
3559 567 1
3668 567 3
3762 567 30
3838 567 1
3874 567 1
3885 567 1
3889 567 1
3897 567 1
3903 567 1
3943 567 1
4028 567 31
4032 567 2
4040 567 1
4041 567 2
4047 567 1
4070 567 1
4088 567 2
4106 567 1
4108 567 1
4131 567 2
4156 567 1
4172 567 15
4296 567 1
4344 567 1
4360 567 1
4370 567 1
4451 567 1
4456 567 1
4481 567 1
4493 567 2
4510 567 2
4565 567 1
4664 567 5
4668 567 1
4669 567 1
4681 567 1
4728 567 2
4775 567 1
4836 567 1
4921 567 1
4928 567 1
4931 567 1
4938 567 1
4964 567 2
4979 567 4
5061 567 1
5069 567 6
5090 567 3
5135 567 1
5183 567 1
5218 567 1
5238 567 12
5324 567 1
5351 567 1
5358 567 1
5492 567 3
5522 567 20
5525 567 1
5553 567 2
5560 567 1
5595 567 13
5629 567 1
5641 567 1
5661 567 1
5699 567 5
5705 567 11
5820 567 1
5826 567 1
5858 567 1
5859 567 1
5873 567 2
5927 567 1
5931 567 1
5944 567 1
5948 567 4
5955 567 1
5957 567 1
5972 567 3
5987 567 1
5994 567 1
6009 567 1
6026 567 1
6093 567 1
6124 567 1
6171 567 1
6190 567 1
6212 567 1
6213 567 1
6216 567 5
6236 567 1
6244 567 1
6259 567 1
6276 567 1
6354 567 1
6381 567 1
6465 567 1
6467 567 1
6485 567 1
6519 567 1
6587 567 1
6604 567 1
6660 567 3
6820 567 1
6889 567 1
6916 567 1
6927 567 1
6936 567 1
6944 567 1
6964 567 1
6969 567 1
6986 567 1
7076 567 1
7114 567 2
7135 567 11
7195 567 1
7214 567 1
7246 567 1
7309 567 1
7321 567 1
7461 567 13
7675 567 1
7724 567 1
7747 567 1
7757 567 1
7789 567 1
7794 567 1
7814 567 1
7826 567 1
7831 567 1
7873 567 1
7891 567 1
7892 567 2
7906 567 3
7948 567 2
7950 567 8
8017 567 1
8176 567 1
8219 567 23
8319 567 1
8339 567 1
8586 567 1
8661 567 1
8732 567 1
8764 567 2
8803 567 1
8813 567 4
8821 567 2
8871 567 1
8896 567 1
8943 567 1
8968 567 1
9051 567 2
9113 567 1
9145 567 15
9171 567 2
9244 567 1
9358 567 1
9365 567 1
9383 567 1
9465 567 4
9467 567 1
9500 567 1
9517 567 2
9524 567 1
9531 567 2
9570 567 2
9597 567 1
9598 567 1
9608 567 2
9628 567 1
9637 567 2
9642 567 1
9766 567 1
9800 567 17
9845 567 1
9847 567 1
9897 567 1
9904 567 1
9972 567 4
9987 567 2
10026 567 1
10040 567 1
10060 567 1
10061 567 1
10091 567 1
10110 567 1
10112 567 1
10121 567 1
10152 567 4
10189 567 2
10206 567 1
10281 567 1
10315 567 1
10389 567 1
10418 567 1
10441 567 1
10450 567 1
10532 567 1
10535 567 7
10538 567 1
10539 567 1
10552 567 3
10558 567 1
10593 567 46
10595 567 3
10608 567 9
10615 567 1
10631 567 3
10642 567 5
10692 567 2
10693 567 1
10700 567 1
10701 567 1
10710 567 31
10720 567 1
10740 567 11
10756 567 8
10760 567 1
10790 567 2
10851 567 1
10868 567 1
10885 567 1
10895 567 1
10917 567 1
10928 567 1
11026 567 1
11060 567 1
11083 567 19
11108 567 1
11123 567 1
11185 567 1
11206 567 1
11282 567 1
11309 567 1
11343 567 1
11352 567 2
11355 567 1
11369 567 1
11419 567 1
11448 567 20
11473 567 1
11499 567 1
11511 567 1
11517 567 2
11551 567 1
11591 567 1
11594 567 1
11666 567 1
11668 567 1
11728 567 1
11734 567 1
11822 567 1
11850 567 1
11857 567 1
11888 567 8
11897 567 1
11939 567 2
11941 567 1
12017 567 3
12049 567 2
12051 567 1
12151 567 1
12227 567 1
12228 567 1
12237 567 2
12294 567 1
12312 567 1
12363 567 1
12442 567 1
12522 567 1
12582 567 1
12583 567 1
12584 567 1
12611 567 1
12754 567 1
12776 567 1
12838 567 1
12890 567 2
12930 567 1
12955 567 1
12964 567 1
12969 567 1
13024 567 2
13051 567 2
13059 567 1
13126 567 2
13131 567 2
13137 567 1
13186 567 1
13237 567 4
13247 567 1
13249 567 5
13296 567 2
13303 567 60
13360 567 1
13371 567 1
13380 567 1
13508 567 1
13510 567 1
13532 567 1
13535 567 2
13557 567 3
13639 567 1
13712 567 2
13732 567 12
13759 567 1
13764 567 1
13772 567 1
13784 567 2
13828 567 3
13859 567 1
13902 567 1
13903 567 1
13944 567 1
13963 567 2
13969 567 2
13975 567 1
14095 567 2
14098 567 1
14164 567 1
14225 567 1
14248 567 32
14251 567 1
14423 567 2
14460 567 2
14519 567 1
14620 567 4
14690 567 2
14730 567 1
14757 567 1
14759 567 1
14770 567 1
14829 567 4
14907 567 2
14971 567 13
15092 567 1
15094 567 1
15169 567 1
15173 567 1
15180 567 13
15198 567 3
15203 567 1
15212 567 1
15218 567 1
15251 567 1
15271 567 1
15302 567 1
15320 567 1
15347 567 1
15374 567 1
15537 567 1
15542 567 10
15563 567 1
15595 567 2
15616 567 10
15697 567 1
15740 567 1
15746 567 28
15753 567 1
15813 567 1
15821 567 4
15828 567 1
15831 567 2
15857 567 1
15858 567 1
15888 567 1
15914 567 1
16085 567 1
16089 567 2
16098 567 1
16099 567 1
16179 567 1
16218 567 2
16286 567 3
16301 567 1
16433 567 1
16436 567 1
16470 567 1
16471 567 1
16477 567 1
16487 567 1
16518 567 1
16530 567 2
16539 567 8
16544 567 1
16547 567 1
16568 567 13
16609 567 1
16664 567 1
16714 567 12
16772 567 1
16791 567 1
16793 567 1
16799 567 2
16803 567 1
16807 567 1
16809 567 1
16815 567 1
16854 567 1
16902 567 2
17040 567 4
17119 567 1
17166 567 1
17200 567 1
17419 567 1
17422 567 1
17465 567 1
17475 567 1
17551 567 5
17580 567 1
17639 567 1
17677 567 1
17750 567 1
17772 567 1
17795 567 1
17835 567 1
17842 567 1
17872 567 1
17918 567 1
17987 567 1
17990 567 3
17991 567 1
18129 567 1
18145 567 3
18161 567 1
18186 567 16
18191 567 2
18225 567 2
18369 567 1
18402 567 1
18412 567 11
18447 567 1
18502 567 5
18540 567 1
18631 567 2
18637 567 1
18643 567 2
18644 567 1
18664 567 1
18673 567 1
18709 567 1
18712 567 1
18741 567 1
18750 567 1
18775 567 1
18776 567 1
18779 567 1
18785 567 1
18878 567 1
18962 567 1
18992 567 1
18999 567 15
19025 567 1
19028 567 1
19082 567 2
19088 567 1
19098 567 1
19111 567 1
19113 567 1
19117 567 1
19140 567 9
19141 567 1
19142 567 1
19155 567 66
19176 567 5
19178 567 1
19182 567 1
19185 567 1
19210 567 1
19227 567 1
19228 567 1
19242 567 1
19247 567 1
19249 567 1
19253 567 2
19262 567 1
19353 567 1
19411 567 1
19421 567 25
19539 567 1
19598 567 1
19618 567 2
19749 567 1
19768 567 1
19793 567 1
19801 567 2
19802 567 3
19803 567 1
19806 567 1
19818 567 1
19828 567 18
19886 567 1
19970 567 1
20009 567 1
20040 567 1
20150 567 1
20153 567 1
20156 567 3
20161 567 1
20180 567 2
20185 567 1
20213 567 1
20216 567 1
20251 567 1
20339 567 1
20347 567 1
20354 567 3
20398 567 1
20505 567 1
20541 567 1
20586 567 1
20639 567 2
20648 567 1
20672 567 1
20690 567 1
20692 567 2
20762 567 2
20769 567 2
20770 567 1
20778 567 4
20809 567 5
20827 567 1
20852 567 2
20869 567 6
20881 567 1
20893 567 1
20905 567 1
20906 567 1
20974 567 1
21054 567 2
21070 567 1
21109 567 1
21142 567 1
21197 567 1
21214 567 1
21215 567 1
21268 567 1
21301 567 1
21327 567 2
21329 567 1
21366 567 1
21398 567 1
21406 567 2
21412 567 1
21415 567 1
21419 567 1
21440 567 1
21441 567 3
21447 567 19
21537 567 7
21539 567 1
21544 567 3
21549 567 1
21580 567 1
21586 567 2
21631 567 1
21650 567 4
21710 567 2
21725 567 1
21786 567 1
21788 567 1
21863 567 15
21881 567 1
21887 567 1
21947 567 1
21977 567 2
22010 567 14
22041 567 3
22044 567 1
22056 567 1
22059 567 5
22068 567 2
22258 567 1
22260 567 1
22290 567 1
22378 567 1
22472 567 1
22550 567 3
22553 567 1
22643 567 1
22649 567 1
22656 567 1
22726 567 1
22740 567 8
22744 567 5
22769 567 1
22795 567 1
22823 567 1
22826 567 1
22883 567 1
22922 567 1
22987 567 2
23037 567 1
23081 567 6
23180 567 1
23192 567 1
23207 567 9
23257 567 1
23336 567 2
23378 567 1
23405 567 1
23413 567 1
23466 567 1
23467 567 3
23555 567 1
23613 567 2
23666 567 2
23718 567 1
23768 567 1
23779 567 8
23792 567 1
23795 567 82
23884 567 1
23947 567 1
23963 567 1
23992 567 1
24008 567 3
24050 567 6
24088 567 40
24115 567 1
24173 567 1
24195 567 1
24252 567 1
24269 567 1
24368 567 1
24414 567 1
24590 567 1
24599 567 1
24634 567 1
24637 567 1
24661 567 1
24674 567 21
24758 567 6
24804 567 1
24895 567 1
24927 567 11
24978 567 41
25082 567 1
25148 567 1
25169 567 1
25184 567 1
25191 567 1
25199 567 1
25228 567 1
25231 567 1
25241 567 1
25261 567 1
25265 567 2
25525 567 1
25562 567 1
25567 567 2
25574 567 1
25629 567 1
25646 567 3
25785 567 1
25796 567 1
25824 567 1
25893 567 1
25896 567 1
25914 567 5
25975 567 3
25979 567 1
25988 567 1
26014 567 27
26138 567 1
26149 567 1
26185 567 1
26186 567 5
26204 567 1
26252 567 1
26263 567 2
26294 567 1
26319 567 1
26322 567 1
26339 567 17
26382 567 2
26449 567 1
26455 567 2
26472 567 1
26494 567 1
26586 567 1
26650 567 1
26651 567 1
26655 567 12
26715 567 1
26789 567 2
26825 567 1
26897 567 1
26901 567 2
26913 567 15
26923 567 1
26934 567 1
26938 567 1
26947 567 1
27031 567 12
27090 567 5
27121 567 1
27244 567 1
27270 567 1
27326 567 1
27352 567 1
27413 567 1
27415 567 2
27495 567 5
27513 567 1
27515 567 1
27519 567 5
27560 567 1
27582 567 1
27617 567 8
27635 567 1
27639 567 1
27653 567 1
27656 567 1
27659 567 4
27682 567 9
27712 567 1
27721 567 1
27724 567 1
27827 567 2
27854 567 1
27875 567 1
27884 567 1
27895 567 1
27904 567 1
27958 567 1
27960 567 2
28015 567 1
28049 567 1
28082 567 1
28165 567 1
28246 567 1
28272 567 1
28309 567 8
28368 567 1
28553 567 1
28573 567 1
28584 567 1
28633 567 1
28662 567 1
28808 567 1
28818 567 1
28870 567 1
28896 567 1
28950 567 1
28967 567 1
29067 567 1
29077 567 1
29127 567 1
29131 567 2
29161 567 2
29271 567 1
29272 567 1
29294 567 1
29303 567 3
29349 567 2
29356 567 1
29404 567 1
29406 567 1
29408 567 1
29415 567 1
29431 567 1
29443 567 1
29445 567 4
29450 567 3
29452 567 3
29463 567 8
29477 567 2
29506 567 4
29509 567 1
29515 567 1
29533 567 3
29539 567 1
29568 567 3
29620 567 11
29627 567 1
29634 567 2
29724 567 1
29734 567 9
29738 567 1
29741 567 1
29782 567 2
29784 567 2
29795 567 3
29910 567 4
29915 567 14
29922 567 1
29927 567 1
29943 567 5
29949 567 2
29983 567 1
29984 567 1
30000 567 1
30008 567 1
30009 567 1
30029 567 1
30037 567 1
30066 567 1
30076 567 1
30105 567 11
30136 567 6
30220 567 1
30276 567 1
30379 567 6
30383 567 1
30406 567 1
30413 567 1
30429 567 2
30448 567 1
30517 567 2
30529 567 2
30537 567 1
30562 567 1
30567 567 1
30570 567 10
30588 567 1
30607 567 1
30608 567 1
30613 567 1
30656 567 16
30664 567 1
30679 567 1
30765 567 1
30767 567 1
30789 567 1
30792 567 1
30795 567 1
30798 567 1
30849 567 1
30872 567 2
30895 567 2
30912 567 9
30927 567 2
30932 567 1
30934 567 6
30958 567 3
30971 567 37
30976 567 1
31076 567 1
31189 567 11
31197 567 1
31258 567 29
31399 567 6
31421 567 2
31563 567 1
31591 567 2
31605 567 1
31617 567 1
31633 567 1
31704 567 1
31709 567 1
31719 567 1
31760 567 1
31763 567 1
31787 567 2
31864 567 1
31950 567 2
31951 567 1
31964 567 2
32002 567 2
32019 567 1
32023 567 16
32029 567 1
32030 567 1
32037 567 1
32048 567 1
32067 567 2
32073 567 1
32093 567 1
32100 567 1
32105 567 1
32106 567 2
32122 567 1
32194 567 1
32201 567 2
32399 567 2
32449 567 1
32523 567 1
32527 567 2
32566 567 1
32582 567 2
32596 567 1
32697 567 5
32698 567 4
32699 567 9
32700 567 9
32702 567 3
32703 567 2
32706 567 2
32709 567 6
36 568 1
62 568 1
82 568 1
106 568 1
121 568 1
167 568 2
190 568 1
201 568 1
422 568 1
493 568 15
497 568 1
518 568 1
558 568 1
559 568 2
610 568 1
685 568 1
688 568 1
764 568 2
783 568 1
860 568 2
865 568 1
909 568 7
925 568 1
926 568 1
1039 568 1
1054 568 1
1172 568 2
1265 568 1
1266 568 1
1327 568 1
1363 568 8
1455 568 1
1552 568 1
1562 568 1
1578 568 1
1612 568 2
1723 568 2
1829 568 1
1855 568 1
1868 568 1
1901 568 1
1990 568 17
2064 568 1
2171 568 1
2334 568 1
2485 568 2
2509 568 1
2715 568 1
2719 568 1
2727 568 1
2760 568 1
2885 568 1
2940 568 1
3115 568 1
3207 568 1
3256 568 7
3305 568 1
3336 568 1
3443 568 1
3617 568 1
3634 568 1
3679 568 1
3753 568 1
3759 568 1
3762 568 11
3965 568 1
4028 568 7
4040 568 1
4042 568 1
4066 568 1
4131 568 1
4150 568 1
4172 568 7
4297 568 1
4335 568 2
4360 568 1
4396 568 1
4493 568 2
4510 568 1
4563 568 1
4721 568 1
4757 568 1
4797 568 1
4897 568 1
4921 568 2
4959 568 3
5001 568 1
5069 568 5
5090 568 2
5135 568 1
5199 568 1
5238 568 2
5288 568 1
5374 568 1
5492 568 1
5522 568 17
5572 568 1
5579 568 1
5593 568 1
5595 568 10
5635 568 1
5699 568 8
5705 568 13
5768 568 1
5833 568 1
5846 568 1
5929 568 1
5948 568 1
5971 568 1
6081 568 1
6184 568 1
6216 568 1
6354 568 1
6442 568 1
6465 568 1
6491 568 1
6519 568 1
6817 568 1
6889 568 1
6897 568 1
6939 568 1
6992 568 1
7076 568 1
7135 568 9
7224 568 3
7245 568 1
7448 568 1
7461 568 10
7467 568 1
7530 568 1
7532 568 1
7724 568 1
7728 568 1
7747 568 1
7779 568 1
7789 568 1
7810 568 1
7830 568 1
7906 568 1
7948 568 1
7950 568 9
7951 568 1
7957 568 1
8017 568 1
8070 568 1
8219 568 14
8291 568 1
8292 568 1
8354 568 1
8507 568 1
8637 568 1
8764 568 1
8813 568 4
8887 568 3
9051 568 1
9145 568 9
9171 568 1
9251 568 1
9465 568 1
9467 568 1
9483 568 2
9517 568 1
9570 568 1
9597 568 1
9608 568 1
9638 568 1
9800 568 18
10058 568 1
10152 568 8
10250 568 1
10281 568 1
10315 568 1
10384 568 1
10389 568 1
10449 568 1
10535 568 3
10552 568 6
10554 568 1
10593 568 4
10595 568 3
10608 568 5
10609 568 1
10662 568 2
10672 568 3
10692 568 2
10701 568 1
10710 568 26
10730 568 1
10740 568 5
10756 568 12
10804 568 1
10853 568 1
10895 568 1
11083 568 8
11092 568 1
11224 568 1
11265 568 1
11268 568 1
11309 568 1
11352 568 1
11419 568 1
11448 568 22
11459 568 1
11512 568 1
11594 568 1
11660 568 1
11790 568 1
11888 568 18
11939 568 2
12017 568 1
12023 568 1
12200 568 1
12346 568 1
12557 568 1
12632 568 1
12670 568 1
12705 568 1
12763 568 1
12766 568 1
12788 568 1
13051 568 1
13087 568 1
13111 568 1
13129 568 1
13242 568 1
13249 568 1
13303 568 43
13436 568 1
13511 568 1
13627 568 1
13722 568 1
13732 568 10
13772 568 1
13828 568 1
13839 568 1
13859 568 1
13862 568 1
13902 568 1
13944 568 1
13963 568 1
13967 568 1
13969 568 1
13971 568 1
14030 568 1
14098 568 1
14225 568 1
14248 568 24
14275 568 1
14506 568 1
14519 568 1
14523 568 1
14584 568 1
14620 568 1
14730 568 1
14768 568 1
14814 568 1
14829 568 2
14857 568 1
14971 568 10
15020 568 1
15104 568 1
15177 568 1
15180 568 9
15198 568 1
15212 568 2
15377 568 1
15420 568 1
15537 568 1
15542 568 5
15564 568 1
15616 568 7
15726 568 1
15746 568 29
15821 568 1
15845 568 1
15858 568 1
15933 568 1
16472 568 1
16539 568 2
16568 568 12
16575 568 1
16587 568 1
16664 568 1
16690 568 1
16714 568 5
16815 568 1
16835 568 1
16960 568 1
16961 568 2
16965 568 1
17141 568 1
17159 568 1
17362 568 1
17385 568 1
17394 568 1
17464 568 1
17471 568 1
17551 568 6
17795 568 1
17803 568 1
17883 568 1
17907 568 1
18054 568 2
18075 568 1
18145 568 1
18157 568 1
18180 568 1
18186 568 10
18225 568 1
18254 568 1
18270 568 2
18402 568 1
18412 568 11
18447 568 2
18502 568 7
18504 568 1
18525 568 1
18527 568 1
18788 568 1
18876 568 1
18878 568 1
18999 568 7
19017 568 1
19049 568 1
19133 568 1
19140 568 6
19155 568 76
19170 568 2
19176 568 1
19182 568 1
19224 568 1
19248 568 1
19253 568 2
19260 568 1
19264 568 1
19292 568 1
19335 568 1
19395 568 1
19411 568 1
19421 568 18
19473 568 1
19505 568 1
19512 568 1
19670 568 1
19780 568 1
19801 568 1
19802 568 2
19806 568 2
19828 568 7
19886 568 1
19969 568 1
20011 568 1
20110 568 2
20156 568 2
20174 568 1
20185 568 2
20237 568 2
20404 568 1
20568 568 1
20648 568 1
20762 568 1
20778 568 5
20809 568 3
20852 568 1
20869 568 3
20906 568 4
21018 568 1
21054 568 2
21056 568 1
21215 568 3
21230 568 1
21251 568 1
21301 568 1
21377 568 1
21417 568 1
21447 568 5
21453 568 1
21514 568 1
21537 568 5
21546 568 1
21553 568 1
21556 568 1
21631 568 1
21650 568 1
21786 568 1
21805 568 2
21863 568 11
21869 568 2
21918 568 1
21969 568 1
21971 568 1
22010 568 7
22036 568 1
22041 568 1
22063 568 1
22150 568 1
22251 568 1
22493 568 1
22547 568 1
22553 568 2
22643 568 1
22649 568 1
22699 568 1
22740 568 6
22744 568 4
22765 568 1
22929 568 1
22981 568 1
23027 568 1
23081 568 1
23207 568 1
23232 568 1
23257 568 1
23260 568 2
23336 568 2
23385 568 1
23666 568 3
23744 568 1
23748 568 1
23786 568 1
23795 568 33
23819 568 1
23847 568 1
23960 568 2
24008 568 2
24049 568 1
24050 568 6
24077 568 1
24088 568 15
24287 568 1
24307 568 1
24323 568 1
24383 568 1
24406 568 1
24514 568 1
24671 568 1
24673 568 1
24674 568 20
24675 568 1
24753 568 2
24758 568 3
24978 568 13
25019 568 1
25199 568 1
25216 568 1
25265 568 1
25351 568 1
25384 568 1
25466 568 1
25525 568 1
25562 568 1
25582 568 1
25622 568 1
25650 568 1
25684 568 1
25893 568 1
25899 568 1
25914 568 3
25975 568 3
25988 568 1
26014 568 24
26075 568 1
26169 568 1
26184 568 1
26186 568 1
26189 568 1
26278 568 1
26296 568 1
26308 568 1
26339 568 11
26451 568 1
26455 568 1
26634 568 1
26655 568 19
26681 568 1
26825 568 13
26913 568 14
26958 568 1
27031 568 1
27090 568 7
27091 568 1
27443 568 1
27495 568 3
27501 568 2
27513 568 1
27519 568 1
27617 568 5
27653 568 1
27659 568 2
27682 568 2
27827 568 3
27958 568 3
27960 568 1
28093 568 1
28117 568 2
28145 568 3
28290 568 1
28309 568 2
28401 568 1
28423 568 1
28524 568 1
28609 568 1
28623 568 1
28641 568 1
28962 568 1
28969 568 1
29172 568 1
29261 568 1
29281 568 1
29294 568 3
29303 568 1
29324 568 1
29355 568 1
29431 568 1
29443 568 1
29463 568 7
29477 568 1
29496 568 1
29506 568 1
29513 568 1
29515 568 1
29561 568 1
29620 568 5
29734 568 7
29784 568 1
29789 568 1
29806 568 1
29811 568 1
29850 568 1
29910 568 1
29979 568 1
30105 568 13
30136 568 3
30138 568 1
30147 568 1
30248 568 3
30343 568 1
30529 568 2
30544 568 1
30570 568 3
30656 568 16
30700 568 1
30788 568 1
30798 568 1
30829 568 1
30866 568 1
30872 568 4
30912 568 12
30934 568 2
30970 568 1
30971 568 30
30972 568 3
31189 568 10
31258 568 14
31399 568 5
31415 568 1
31421 568 7
31471 568 1
31554 568 1
31611 568 1
31729 568 2
31765 568 1
31787 568 1
31811 568 1
31850 568 1
31869 568 1
31964 568 1
31971 568 2
31975 568 1
32009 568 1
32019 568 1
32023 568 15
32083 568 1
32097 568 1
32145 568 2
32417 568 1
32443 568 2
32459 568 1
32469 568 1
32544 568 1
32612 568 1
32697 568 3
32698 568 9
32699 568 9
32700 568 10
32702 568 3
32703 568 5
32706 568 6
32707 568 2
32708 568 1
32709 568 2
58 569 1
78 569 1
82 569 1
122 569 1
167 569 3
169 569 1
179 569 1
197 569 1
202 569 1
235 569 1
256 569 1
364 569 2
413 569 2
447 569 1
483 569 1
493 569 30
520 569 1
529 569 1
559 569 3
584 569 1
589 569 1
595 569 1
645 569 1
675 569 1
687 569 2
688 569 1
697 569 1
713 569 1
756 569 1
762 569 1
796 569 1
800 569 3
820 569 1
821 569 1
827 569 1
860 569 1
906 569 1
909 569 10
911 569 1
917 569 1
967 569 1
999 569 1
1015 569 1
1030 569 1
1110 569 15
1153 569 1
1157 569 1
1163 569 1
1256 569 1
1265 569 1
1330 569 1
1341 569 1
1363 569 6
1444 569 2
1547 569 2
1562 569 1
1565 569 2
1603 569 1
1628 569 1
1636 569 5
1712 569 1
1723 569 4
1733 569 1
1832 569 2
1842 569 1
1846 569 2
1854 569 1
1858 569 1
1860 569 1
1901 569 4
1956 569 1
1965 569 4
1973 569 1
1984 569 1
1990 569 30
1992 569 1
1994 569 1
2012 569 1
2031 569 1
2069 569 1
2071 569 1
2147 569 1
2171 569 1
2195 569 1
2198 569 1
2208 569 1
2210 569 1
2215 569 1
2218 569 1
2232 569 1
2296 569 1
2300 569 1
2334 569 2
2358 569 1
2465 569 1
2500 569 2
2542 569 1
2655 569 3
2663 569 2
2675 569 1
2737 569 1
2760 569 1
2800 569 1
2872 569 1
2892 569 2
2896 569 1
2906 569 1
2912 569 1
2916 569 1
2924 569 1
2966 569 1
2996 569 1
3043 569 1
3056 569 1
3131 569 1
3206 569 1
3207 569 1
3256 569 14
3309 569 1
3367 569 1
3466 569 1
3498 569 1
3559 569 2
3610 569 1
3634 569 1
3658 569 1
3668 569 2
3678 569 1
3762 569 27
3766 569 1
3815 569 1
3838 569 1
3886 569 1
3888 569 1
3955 569 1
3959 569 1
4024 569 2
4028 569 15
4040 569 1
4041 569 1
4060 569 1
4071 569 1
4127 569 1
4131 569 1
4134 569 1
4140 569 1
4172 569 12
4322 569 1
4335 569 1
4360 569 1
4396 569 1
4400 569 1
4485 569 1
4486 569 1
4490 569 1
4493 569 3
4542 569 1
4556 569 1
4582 569 1
4668 569 2
4728 569 1
4777 569 1
4838 569 1
4882 569 1
4902 569 1
4938 569 2
4949 569 2
4951 569 1
4959 569 1
4979 569 2
5061 569 1
5069 569 12
5090 569 2
5125 569 1
5135 569 1
5183 569 1
5238 569 17
5315 569 1
5375 569 1
5376 569 1
5380 569 1
5423 569 1
5464 569 1
5465 569 1
5485 569 1
5492 569 2
5522 569 29
5537 569 1
5572 569 1
5595 569 16
5629 569 1
5678 569 1
5699 569 7
5705 569 7
5723 569 1
5743 569 1
5815 569 1
5831 569 4
5858 569 1
5873 569 1
5902 569 1
5908 569 1
5916 569 2
5923 569 1
5948 569 5
5970 569 1
5972 569 1
5994 569 2
6048 569 1
6059 569 1
6093 569 4
6151 569 1
6202 569 1
6216 569 6
6237 569 1
6244 569 2
6276 569 1
6363 569 1
6519 569 1
6635 569 1
6650 569 1
6660 569 1
6661 569 1
6687 569 1
6702 569 1
6717 569 1
6731 569 1
6790 569 1
6829 569 1
6901 569 1
6938 569 1
7076 569 1
7135 569 22
7150 569 1
7184 569 1
7195 569 1
7204 569 1
7214 569 1
7269 569 1
7459 569 1
7461 569 16
7529 569 1
7534 569 1
7568 569 1
7591 569 1
7684 569 1
7746 569 1
7747 569 2
7779 569 1
7785 569 1
7788 569 1
7814 569 1
7830 569 1
7906 569 3
7947 569 1
7948 569 1
7950 569 26
8007 569 1
8072 569 1
8132 569 1
8191 569 1
8219 569 18
8267 569 1
8523 569 1
8543 569 1
8586 569 1
8661 569 1
8673 569 1
8732 569 2
8762 569 1
8764 569 4
8813 569 8
8857 569 1
8943 569 1
9051 569 4
9067 569 1
9122 569 1
9145 569 21
9171 569 1
9233 569 1
9244 569 2
9298 569 1
9383 569 1
9465 569 2
9486 569 2
9517 569 2
9519 569 1
9520 569 1
9522 569 2
9531 569 1
9534 569 1
9589 569 1
9590 569 1
9591 569 1
9598 569 1
9607 569 1
9635 569 2
9678 569 1
9721 569 1
9785 569 1
9799 569 2
9800 569 16
9808 569 1
9815 569 1
9849 569 2
9904 569 1
9972 569 4
9987 569 15
9993 569 3
10040 569 1
10060 569 2
10152 569 6
10193 569 1
10218 569 1
10236 569 1
10250 569 1
10260 569 1
10283 569 1
10315 569 1
10403 569 1
10416 569 2
10505 569 1
10535 569 6
10552 569 1
10590 569 1
10593 569 8
10595 569 7
10608 569 12
10609 569 1
10610 569 1
10642 569 3
10651 569 1
10672 569 1
10678 569 1
10682 569 1
10690 569 1
10705 569 1
10710 569 26
10720 569 2
10738 569 1
10740 569 6
10745 569 1
10753 569 1
10756 569 22
10770 569 1
10785 569 1
10865 569 1
10868 569 1
10871 569 1
10890 569 1
10917 569 2
11042 569 1
11083 569 14
11092 569 2
11093 569 1
11185 569 1
11224 569 2
11228 569 1
11262 569 1
11268 569 1
11329 569 42
11352 569 1
11366 569 1
11448 569 35
11499 569 2
11502 569 1
11512 569 2
11517 569 1
11551 569 1
11588 569 1
11592 569 1
11648 569 1
11685 569 2
11734 569 2
11790 569 1
11792 569 1
11816 569 1
11849 569 1
11850 569 1
11854 569 1
11888 569 7
11893 569 1
11903 569 3
11925 569 1
11941 569 2
12017 569 5
12039 569 1
12084 569 2
12091 569 1
12147 569 1
12151 569 1
12182 569 2
12224 569 1
12231 569 2
12238 569 1
12294 569 1
12312 569 1
12347 569 2
12350 569 1
12392 569 1
12428 569 1
12430 569 1
12447 569 1
12480 569 1
12482 569 1
12536 569 2
12557 569 1
12582 569 1
12589 569 1
12619 569 1
12647 569 1
12669 569 1
12672 569 2
12686 569 1
12706 569 1
12754 569 1
12768 569 2
12890 569 1
12930 569 1
13013 569 1
13051 569 1
13059 569 2
13111 569 1
13126 569 1
13127 569 5
13149 569 1
13224 569 1
13237 569 4
13249 569 2
13303 569 47
13325 569 1
13383 569 1
13499 569 1
13511 569 1
13525 569 1
13532 569 3
13557 569 3
13562 569 1
13629 569 1
13676 569 1
13712 569 3
13732 569 15
13772 569 1
13773 569 1
13783 569 1
13784 569 3
13828 569 9
13860 569 2
13865 569 1
13882 569 1
13903 569 14
13953 569 1
13969 569 1
14023 569 1
14055 569 1
14060 569 1
14095 569 1
14219 569 1
14224 569 1
14225 569 1
14248 569 25
14251 569 1
14272 569 1
14275 569 1
14301 569 1
14421 569 1
14470 569 1
14483 569 1
14508 569 1
14569 569 1
14620 569 1
14622 569 1
14690 569 1
14749 569 1
14770 569 1
14827 569 1
14829 569 28
14915 569 1
14967 569 1
14971 569 10
14982 569 1
15095 569 2
15106 569 1
15135 569 1
15180 569 11
15198 569 1
15209 569 1
15212 569 6
15302 569 2
15442 569 1
15476 569 1
15517 569 3
15530 569 1
15542 569 3
15574 569 1
15595 569 1
15616 569 7
15633 569 2
15672 569 1
15724 569 1
15746 569 25
15827 569 1
15846 569 1
15874 569 1
16085 569 1
16089 569 2
16141 569 1
16154 569 1
16177 569 1
16280 569 1
16286 569 1
16300 569 1
16301 569 1
16371 569 1
16380 569 1
16474 569 1
16481 569 1
16487 569 1
16539 569 4
16540 569 2
16543 569 2
16545 569 1
16568 569 12
16605 569 1
16609 569 1
16714 569 8
16799 569 1
16835 569 1
16875 569 1
16902 569 2
16947 569 1
16993 569 1
16997 569 1
17000 569 1
17006 569 1
17015 569 1
17033 569 1
17040 569 9
17119 569 1
17159 569 2
17252 569 1
17414 569 1
17419 569 1
17421 569 1
17424 569 2
17465 569 1
17471 569 1
17485 569 1
17492 569 1
17551 569 2
17605 569 1
17699 569 1
17784 569 1
17888 569 1
17910 569 1
17928 569 1
17987 569 2
18025 569 1
18081 569 1
18125 569 1
18145 569 1
18186 569 20
18270 569 1
18272 569 1
18332 569 1
18402 569 1
18412 569 17
18447 569 1
18486 569 2
18502 569 15
18530 569 1
18553 569 1
18591 569 1
18612 569 1
18631 569 1
18639 569 1
18660 569 1
18664 569 2
18701 569 1
18776 569 1
18878 569 1
18945 569 1
18959 569 1
18999 569 9
19014 569 1
19031 569 2
19044 569 1
19060 569 1
19064 569 1
19088 569 1
19098 569 1
19113 569 2
19140 569 7
19145 569 1
19153 569 4
19155 569 64
19176 569 4
19181 569 1
19245 569 1
19253 569 1
19260 569 1
19411 569 2
19421 569 31
19462 569 1
19496 569 1
19595 569 1
19598 569 1
19643 569 1
19683 569 1
19712 569 1
19765 569 1
19783 569 1
19801 569 1
19802 569 3
19803 569 1
19806 569 2
19813 569 1
19826 569 1
19828 569 14
19886 569 3
20100 569 2
20111 569 1
20172 569 1
20180 569 2
20188 569 1
20200 569 1
20213 569 3
20251 569 1
20325 569 1
20354 569 5
20398 569 4
20501 569 1
20543 569 1
20560 569 2
20597 569 1
20638 569 1
20640 569 1
20655 569 2
20668 569 1
20690 569 1
20749 569 1
20762 569 2
20769 569 1
20770 569 2
20778 569 4
20806 569 1
20809 569 8
20869 569 7
20874 569 1
20876 569 1
20881 569 2
20893 569 1
20905 569 2
20906 569 2
20934 569 1
20959 569 1
20997 569 1
21054 569 2
21115 569 3
21159 569 1
21197 569 1
21215 569 4
21276 569 1
21301 569 1
21345 569 2
21377 569 1
21390 569 1
21412 569 1
21447 569 16
21498 569 1
21513 569 1
21514 569 1
21537 569 3
21539 569 1
21544 569 1
21549 569 1
21552 569 1
21575 569 1
21615 569 1
21627 569 1
21631 569 1
21633 569 1
21650 569 4
21710 569 1
21753 569 1
21863 569 16
21866 569 1
21867 569 2
21887 569 1
21899 569 1
21901 569 1
21947 569 1
21972 569 1
21977 569 1
22010 569 20
22041 569 3
22045 569 2
22055 569 1
22058 569 1
22152 569 2
22182 569 1
22258 569 1
22260 569 1
22264 569 1
22344 569 1
22472 569 2
22489 569 1
22500 569 2
22547 569 1
22550 569 2
22553 569 1
22556 569 1
22567 569 1
22576 569 1
22658 569 1
22740 569 3
22744 569 1
22795 569 1
22799 569 1
22861 569 1
22865 569 1
22939 569 1
22945 569 1
22956 569 1
22964 569 1
22982 569 1
22987 569 1
23046 569 1
23052 569 1
23058 569 1
23081 569 20
23124 569 2
23180 569 1
23207 569 4
23257 569 1
23264 569 1
23304 569 1
23336 569 2
23378 569 1
23385 569 4
23410 569 1
23413 569 1
23555 569 1
23607 569 1
23610 569 1
23666 569 1
23697 569 2
23718 569 1
23779 569 1
23795 569 60
23847 569 1
23882 569 1
23884 569 1
23960 569 3
23992 569 1
24007 569 1
24046 569 1
24050 569 6
24068 569 1
24077 569 7
24088 569 27
24115 569 1
24176 569 1
24268 569 1
24317 569 1
24373 569 2
24376 569 1
24406 569 1
24425 569 1
24544 569 1
24580 569 1
24634 569 2
24671 569 1
24674 569 30
24721 569 1
24758 569 4
24887 569 1
24893 569 1
24933 569 1
24953 569 1
24978 569 27
25020 569 1
25021 569 1
25037 569 1
25064 569 1
25091 569 1
25182 569 1
25191 569 1
25199 569 1
25215 569 1
25241 569 1
25265 569 1
25343 569 28
25397 569 1
25488 569 2
25562 569 1
25637 569 1
25670 569 1
25713 569 1
25893 569 3
25907 569 1
25914 569 2
25975 569 4
25988 569 1
26014 569 43
26052 569 1
26059 569 1
26133 569 1
26144 569 1
26184 569 1
26186 569 4
26227 569 1
26238 569 3
26250 569 2
26286 569 2
26304 569 1
26319 569 1
26339 569 13
26416 569 1
26455 569 3
26494 569 1
26506 569 1
26655 569 20
26731 569 1
26864 569 1
26899 569 1
26901 569 3
26909 569 1
26913 569 22
26928 569 1
26969 569 1
27031 569 7
27040 569 1
27041 569 1
27090 569 7
27141 569 1
27173 569 1
27174 569 1
27182 569 1
27287 569 1
27345 569 1
27397 569 1
27423 569 1
27495 569 3
27501 569 2
27513 569 2
27519 569 5
27547 569 1
27617 569 7
27657 569 1
27659 569 1
27660 569 1
27682 569 10
27724 569 2
27733 569 2
27742 569 2
27753 569 3
27761 569 1
27827 569 2
27865 569 1
27866 569 1
27869 569 1
27884 569 1
27891 569 1
27904 569 1
27918 569 1
27958 569 4
27960 569 7
28012 569 1
28049 569 1
28071 569 1
28145 569 1
28275 569 1
28309 569 7
28358 569 1
28390 569 1
28424 569 1
28489 569 1
28493 569 1
28524 569 1
28542 569 1
28593 569 1
28613 569 1
28644 569 1
28646 569 1
28648 569 1
28656 569 1
28661 569 1
28741 569 2
28742 569 1
28760 569 1
28811 569 1
28818 569 1
28856 569 1
28917 569 1
28956 569 1
28960 569 1
28962 569 1
28969 569 1
28994 569 1
29077 569 1
29114 569 1
29188 569 1
29259 569 1
29271 569 2
29294 569 3
29303 569 4
29349 569 8
29356 569 1
29431 569 1
29440 569 2
29443 569 1
29445 569 1
29452 569 2
29459 569 1
29463 569 15
29502 569 1
29503 569 1
29506 569 4
29516 569 1
29568 569 1
29611 569 1
29620 569 10
29652 569 3
29654 569 1
29684 569 1
29698 569 1
29703 569 1
29706 569 1
29733 569 1
29734 569 11
29738 569 1
29784 569 1
29910 569 1
29915 569 24
29925 569 1
29943 569 1
29949 569 1
29979 569 2
29984 569 1
30082 569 1
30105 569 22
30131 569 1
30136 569 10
30138 569 1
30170 569 1
30180 569 1
30248 569 5
30252 569 1
30313 569 1
30379 569 4
30406 569 3
30429 569 3
30436 569 1
30470 569 1
30517 569 1
30529 569 1
30562 569 2
30567 569 6
30570 569 12
30599 569 1
30616 569 1
30635 569 1
30656 569 29
30674 569 1
30838 569 1
30854 569 1
30872 569 6
30895 569 4
30912 569 9
30927 569 1
30934 569 10
30958 569 1
30971 569 52
30972 569 9
30976 569 2
30984 569 1
31022 569 1
31160 569 1
31169 569 2
31178 569 1
31189 569 8
31200 569 1
31258 569 20
31320 569 1
31399 569 11
31421 569 5
31589 569 1
31603 569 1
31701 569 1
31763 569 1
31785 569 1
31811 569 1
31813 569 1
31820 569 2
31838 569 1
31844 569 1
31888 569 1
31929 569 2
31950 569 2
31961 569 1
31964 569 2
31971 569 2
31998 569 1
32002 569 1
32023 569 24
32029 569 1
32048 569 1
32057 569 1
32060 569 1
32068 569 2
32070 569 1
32072 569 1
32081 569 1
32083 569 1
32095 569 1
32098 569 1
32106 569 3
32145 569 1
32151 569 1
32187 569 1
32209 569 1
32229 569 1
32247 569 1
32325 569 1
32350 569 1
32399 569 2
32449 569 1
32450 569 1
32612 569 1
32646 569 2
32647 569 1
32698 569 4
32699 569 3
32700 569 3
32702 569 1
32705 569 2
32706 569 3
32707 569 1
32709 569 1
32722 569 1
43 570 1
167 570 2
211 570 1
409 570 1
413 570 2
493 570 13
529 570 1
550 570 1
559 570 9
616 570 1
645 570 2
770 570 1
800 570 1
826 570 1
838 570 1
860 570 1
894 570 1
909 570 9
917 570 1
1003 570 1
1029 570 1
1110 570 7
1134 570 1
1314 570 1
1349 570 1
1363 570 7
1539 570 1
1547 570 1
1581 570 1
1723 570 1
1789 570 1
1801 570 1
1858 570 1
1963 570 1
1974 570 1
1987 570 1
1990 570 14
1992 570 1
2198 570 3
2208 570 1
2215 570 2
2232 570 1
2243 570 1
2244 570 2
2278 570 1
2305 570 1
2334 570 1
2509 570 1
2892 570 1
3040 570 1
3048 570 1
3113 570 2
3255 570 1
3256 570 14
3393 570 1
3518 570 1
3559 570 2
3658 570 1
3762 570 8
3787 570 1
3800 570 1
3838 570 1
3897 570 1
3949 570 1
4028 570 8
4032 570 1
4040 570 1
4065 570 1
4158 570 1
4172 570 7
4308 570 1
4335 570 1
4360 570 1
4386 570 1
4400 570 1
4433 570 1
4456 570 1
4493 570 3
4510 570 1
4577 570 1
4631 570 1
4889 570 1
4893 570 1
4931 570 1
4959 570 1
4979 570 7
5069 570 3
5092 570 1
5134 570 1
5218 570 1
5234 570 1
5238 570 8
5492 570 1
5522 570 9
5595 570 15
5638 570 1
5642 570 1
5655 570 1
5694 570 1
5699 570 4
5705 570 6
5743 570 1
5831 570 4
5846 570 1
5873 570 2
5889 570 1
5948 570 35
6033 570 1
6081 570 1
6093 570 1
6101 570 1
6216 570 1
6273 570 1
6275 570 1
6365 570 1
6452 570 1
6463 570 1
6636 570 1
6830 570 1
6877 570 1
6883 570 1
6900 570 1
6986 570 1
7030 570 1
7076 570 1
7135 570 5
7309 570 1
7402 570 1
7461 570 7
7465 570 1
7589 570 1
7675 570 1
7814 570 1
7877 570 1
7899 570 1
7908 570 1
7950 570 1
7957 570 1
7986 570 2
8129 570 1
8132 570 1
8143 570 1
8177 570 1
8216 570 1
8219 570 16
8242 570 1
8333 570 1
8756 570 1
8813 570 7
8830 570 1
8928 570 1
9051 570 2
9102 570 1
9145 570 12
9252 570 1
9298 570 1
9319 570 1
9349 570 1
9465 570 1
9483 570 1
9514 570 2
9522 570 1
9591 570 1
9601 570 1
9610 570 1
9637 570 1
9799 570 19
9800 570 15
9808 570 1
9814 570 1
9972 570 2
9987 570 5
9993 570 3
10041 570 1
10054 570 1
10090 570 1
10112 570 1
10125 570 1
10152 570 5
10153 570 1
10243 570 1
10310 570 1
10313 570 1
10315 570 1
10332 570 1
10384 570 1
10430 570 1
10450 570 1
10535 570 2
10552 570 4
10566 570 1
10568 570 2
10593 570 3
10595 570 1
10608 570 3
10631 570 1
10642 570 3
10678 570 14
10679 570 2
10680 570 3
10681 570 1
10682 570 5
10687 570 3
10696 570 1
10700 570 2
10701 570 5
10710 570 16
10715 570 1
10740 570 7
10756 570 5
10790 570 1
11083 570 7
11109 570 1
11176 570 2
11268 570 1
11305 570 1
11376 570 1
11448 570 12
11512 570 1
11553 570 1
11592 570 1
11668 570 1
11734 570 2
11790 570 1
11888 570 3
11903 570 1
11929 570 1
11939 570 1
11941 570 1
12017 570 1
12084 570 1
12127 570 1
12205 570 1
12231 570 1
12336 570 1
12343 570 1
12392 570 1
12405 570 1
12571 570 1
12581 570 1
12582 570 1
12583 570 1
12584 570 1
12717 570 1
12726 570 1
12862 570 1
12866 570 2
12962 570 1
13296 570 1
13303 570 19
13371 570 1
13380 570 1
13383 570 1
13497 570 1
13532 570 1
13546 570 1
13549 570 1
13676 570 1
13732 570 12
13767 570 1
13772 570 1
13821 570 1
13828 570 2
13902 570 1
13903 570 1
13959 570 1
13963 570 1
14145 570 1
14219 570 1
14248 570 33
14265 570 1
14271 570 1
14412 570 1
14470 570 1
14489 570 1
14576 570 1
14598 570 1
14630 570 1
14689 570 1
14752 570 1
14757 570 1
14829 570 2
14833 570 1
14971 570 1
15020 570 1
15042 570 1
15094 570 1
15180 570 6
15198 570 1
15212 570 1
15213 570 1
15236 570 1
15302 570 2
15542 570 1
15574 570 2
15616 570 8
15746 570 16
15813 570 1
15857 570 1
15861 570 1
15894 570 1
15914 570 1
16073 570 1
16371 570 1
16520 570 1
16539 570 7
16543 570 1
16568 570 5
16714 570 5
16715 570 1
16716 570 1
16793 570 1
16807 570 2
16855 570 1
16934 570 2
17040 570 2
17157 570 1
17215 570 1
17224 570 1
17424 570 1
17469 570 1
17471 570 1
17487 570 1
17551 570 3
17912 570 1
17994 570 1
18053 570 1
18145 570 1
18177 570 1
18181 570 1
18186 570 8
18225 570 1
18412 570 7
18447 570 1
18502 570 5
18527 570 1
18737 570 1
18878 570 1
18945 570 1
18976 570 1
18999 570 6
19082 570 1
19127 570 2
19140 570 7
19155 570 66
19176 570 2
19186 570 1
19188 570 2
19204 570 1
19253 570 2
19262 570 2
19264 570 1
19395 570 2
19411 570 1
19421 570 7
19460 570 1
19473 570 1
19539 570 1
19595 570 1
19618 570 1
19620 570 2
19806 570 1
19828 570 8
19837 570 1
20009 570 1
20064 570 1
20093 570 1
20160 570 1
20161 570 1
20354 570 2
20398 570 1
20407 570 1
20569 570 1
20639 570 1
20690 570 3
20762 570 2
20765 570 1
20770 570 2
20778 570 3
20809 570 3
20857 570 1
20869 570 3
20874 570 1
20881 570 1
20904 570 1
20906 570 5
21020 570 1
21040 570 1
21054 570 2
21083 570 1
21215 570 3
21377 570 1
21412 570 1
21447 570 6
21537 570 4
21544 570 1
21650 570 3
21710 570 1
21805 570 2
21863 570 6
21866 570 1
21899 570 1
21901 570 1
22010 570 5
22029 570 1
22041 570 2
22152 570 2
22259 570 1
22301 570 1
22306 570 1
22379 570 1
22446 570 1
22489 570 1
22493 570 1
22500 570 1
22509 570 1
22531 570 1
22550 570 1
22553 570 1
22566 570 1
22647 570 1
22648 570 1
22742 570 1
22852 570 1
22865 570 1
22945 570 1
22981 570 1
23022 570 1
23058 570 1
23078 570 1
23081 570 8
23107 570 1
23207 570 3
23289 570 3
23304 570 1
23385 570 2
23547 570 1
23666 570 1
23779 570 1
23795 570 14
23847 570 1
23882 570 1
23927 570 2
23960 570 1
23991 570 1
24046 570 1
24088 570 15
24269 570 1
24317 570 1
24373 570 1
24406 570 1
24449 570 1
24544 570 1
24559 570 1
24598 570 1
24634 570 1
24674 570 23
24753 570 2
24978 570 2
24987 570 1
25036 570 1
25067 570 1
25137 570 1
25143 570 2
25177 570 1
25384 570 1
25393 570 1
25423 570 1
25486 570 1
25516 570 2
25582 570 1
25590 570 1
25680 570 1
25732 570 1
25858 570 1
25893 570 1
25914 570 4
25978 570 1
26012 570 1
26014 570 24
26059 570 1
26136 570 1
26177 570 1
26186 570 2
26209 570 1
26286 570 1
26339 570 5
26455 570 1
26493 570 1
26583 570 1
26655 570 5
26661 570 1
26864 570 1
26901 570 1
26913 570 17
26934 570 1
27031 570 1
27090 570 7
27237 570 2
27308 570 1
27326 570 1
27388 570 2
27415 570 1
27452 570 1
27508 570 1
27519 570 1
27561 570 1
27617 570 1
27659 570 1
27682 570 3
27780 570 1
27865 570 1
27875 570 1
27880 570 1
27898 570 1
27958 570 1
27960 570 1
28015 570 2
28145 570 1
28242 570 1
28246 570 1
28309 570 2
28609 570 1
28688 570 1
28747 570 1
28894 570 1
28913 570 1
28924 570 1
28967 570 1
28971 570 1
29077 570 1
29128 570 1
29146 570 1
29161 570 1
29271 570 1
29294 570 1
29303 570 4
29324 570 1
29349 570 2
29415 570 1
29440 570 1
29445 570 1
29447 570 1
29450 570 1
29452 570 3
29463 570 9
29506 570 3
29520 570 1
29568 570 4
29620 570 1
29621 570 1
29707 570 2
29734 570 6
29782 570 1
29915 570 13
29962 570 1
30029 570 1
30052 570 1
30066 570 1
30082 570 1
30096 570 1
30105 570 11
30122 570 1
30136 570 1
30147 570 1
30248 570 1
30448 570 1
30508 570 1
30529 570 1
30537 570 1
30570 570 8
30656 570 11
30657 570 1
30789 570 1
30798 570 1
30838 570 1
30844 570 1
30852 570 1
30872 570 1
30912 570 13
30934 570 3
30958 570 3
30971 570 26
30972 570 5
30984 570 2
31160 570 2
31183 570 1
31186 570 1
31189 570 9
31258 570 12
31278 570 1
31399 570 7
31421 570 1
31494 570 2
31683 570 19
31699 570 3
31709 570 1
31745 570 1
31755 570 1
31811 570 2
31824 570 1
31860 570 1
31911 570 1
31960 570 1
31964 570 1
31998 570 1
32023 570 17
32045 570 1
32319 570 1
32399 570 1
32439 570 1
32449 570 1
32496 570 1
32527 570 1
32545 570 1
32644 570 1
32697 570 2
32698 570 1
32699 570 9
32700 570 1
32702 570 3
32703 570 5
32706 570 2
32707 570 1
32709 570 2
43 571 2
82 571 1
114 571 1
202 571 1
211 571 1
235 571 1
408 571 1
413 571 2
465 571 1
493 571 11
500 571 1
557 571 2
559 571 1
566 571 1
595 571 1
611 571 1
634 571 1
663 571 1
753 571 1
757 571 1
786 571 1
794 571 1
800 571 1
820 571 2
860 571 5
896 571 1
909 571 1
925 571 1
942 571 1
1058 571 1
1297 571 1
1363 571 1
1581 571 1
1723 571 1
1825 571 1
1846 571 3
1868 571 1
1882 571 1
1888 571 1
1901 571 1
1903 571 2
1958 571 4
1963 571 10
1965 571 21
1990 571 7
1992 571 5
2008 571 1
2017 571 1
2064 571 1
2148 571 1
2149 571 1
2171 571 1
2198 571 1
2225 571 4
2238 571 2
2241 571 1
2485 571 2
2497 571 1
2549 571 1
2655 571 1
2737 571 1
2758 571 1
2799 571 2
2885 571 1
2892 571 1
2940 571 1
2943 571 1
3256 571 1
3295 571 1
3479 571 1
3668 571 1
3714 571 2
3762 571 2
3889 571 1
3897 571 2
3970 571 1
3980 571 1
3997 571 1
4028 571 7
4042 571 1
4090 571 1
4131 571 2
4141 571 1
4172 571 3
4360 571 1
4493 571 1
4792 571 1
4881 571 1
4921 571 1
4929 571 1
4931 571 1
4951 571 1
4959 571 3
4979 571 1
5046 571 1
5090 571 2
5091 571 1
5238 571 2
5315 571 2
5389 571 1
5464 571 1
5488 571 1
5500 571 1
5522 571 6
5595 571 3
5679 571 1
5699 571 5
5705 571 2
5732 571 1
5831 571 1
5849 571 1
5929 571 1
5948 571 4
5994 571 1
6093 571 1
6216 571 1
6363 571 1
6491 571 1
6519 571 1
6582 571 1
6584 571 1
6817 571 1
6889 571 1
6969 571 1
7002 571 1
7116 571 1
7135 571 3
7150 571 2
7189 571 1
7203 571 1
7345 571 1
7356 571 1
7461 571 4
7593 571 1
7728 571 1
7747 571 1
7789 571 2
7801 571 1
7814 571 1
7950 571 4
8129 571 1
8216 571 1
8219 571 6
8543 571 2
8586 571 1
8813 571 2
9008 571 2
9051 571 2
9100 571 1
9145 571 4
9465 571 1
9486 571 2
9500 571 2
9529 571 1
9557 571 1
9598 571 1
9623 571 1
9640 571 1
9792 571 2
9799 571 5
9800 571 5
9945 571 1
9964 571 1
9987 571 4
9993 571 1
10040 571 2
10043 571 1
10058 571 1
10060 571 4
10125 571 1
10138 571 1
10152 571 2
10189 571 1
10349 571 1
10441 571 1
10535 571 2
10552 571 2
10558 571 1
10593 571 1
10595 571 3
10609 571 11
10611 571 6
10631 571 1
10672 571 1
10678 571 1
10692 571 1
10694 571 1
10700 571 1
10701 571 2
10710 571 10
10720 571 1
10740 571 3
10756 571 1
10780 571 1
10851 571 1
11082 571 1
11083 571 5
11268 571 1
11297 571 1
11347 571 1
11448 571 5
11562 571 1
11666 571 2
11681 571 1
11685 571 1
11888 571 9
11903 571 1
11924 571 1
11972 571 1
12017 571 2
12051 571 1
12057 571 2
12059 571 1
12200 571 3
12265 571 1
12294 571 1
12312 571 1
12428 571 2
12440 571 1
12582 571 3
12619 571 2
12635 571 1
12647 571 1
12655 571 1
12706 571 1
12797 571 1
12811 571 1
12866 571 2
12963 571 1
13000 571 1
13009 571 1
13013 571 1
13051 571 2
13059 571 1
13127 571 2
13141 571 1
13158 571 1
13210 571 1
13237 571 1
13303 571 92
13333 571 1
13380 571 1
13383 571 10
13436 571 1
13491 571 1
13694 571 1
13730 571 1
13732 571 7
13772 571 1
13784 571 1
13903 571 2
13975 571 2
13988 571 1
14010 571 1
14207 571 1
14248 571 12
14328 571 1
14502 571 4
14769 571 1
14829 571 3
14865 571 1
14971 571 5
14981 571 1
15106 571 1
15218 571 1
15542 571 4
15570 571 1
15595 571 1
15616 571 4
15679 571 1
15746 571 6
15858 571 1
15861 571 2
16141 571 1
16289 571 1
16436 571 2
16476 571 1
16539 571 2
16568 571 9
16600 571 1
16601 571 1
16689 571 1
16714 571 3
16745 571 1
16807 571 1
16809 571 1
16830 571 1
16835 571 1
16854 571 1
16992 571 1
17119 571 1
17144 571 1
17157 571 1
17359 571 1
17424 571 1
17465 571 2
17551 571 4
17598 571 1
17746 571 1
17790 571 1
17803 571 1
17848 571 1
17890 571 1
18140 571 1
18145 571 4
18149 571 1
18186 571 7
18224 571 1
18225 571 1
18248 571 1
18269 571 1
18270 571 1
18370 571 1
18412 571 1
18502 571 3
18531 571 1
18631 571 1
18870 571 2
18878 571 1
18978 571 1
18999 571 52
19088 571 1
19098 571 1
19113 571 1
19140 571 3
19155 571 21
19176 571 1
19182 571 1
19185 571 3
19192 571 1
19245 571 1
19292 571 1
19353 571 1
19421 571 6
19620 571 1
19644 571 2
19828 571 3
20156 571 1
20170 571 1
20236 571 1
20237 571 1
20290 571 1
20354 571 1
20432 571 1
20453 571 1
20567 571 1
20690 571 1
20762 571 3
20778 571 2
20809 571 4
20827 571 1
20852 571 1
20869 571 1
20881 571 4
20904 571 1
20906 571 3
21020 571 1
21054 571 3
21115 571 1
21215 571 3
21244 571 2
21301 571 1
21412 571 2
21447 571 5
21586 571 1
21615 571 1
21805 571 2
21863 571 6
21866 571 1
21947 571 1
22010 571 2
22041 571 1
22429 571 1
22472 571 1
22489 571 1
22509 571 1
22535 571 1
22550 571 2
22553 571 2
22653 571 1
22957 571 1
22986 571 1
22987 571 4
22993 571 1
23057 571 4
23081 571 1
23207 571 1
23264 571 1
23336 571 1
23345 571 1
23501 571 1
23547 571 1
23613 571 3
23779 571 3
23795 571 30
23799 571 1
23839 571 1
23992 571 3
24023 571 2
24049 571 1
24050 571 1
24088 571 2
24176 571 1
24238 571 1
24283 571 1
24673 571 1
24674 571 10
24826 571 1
24895 571 1
24907 571 1
24978 571 6
25078 571 1
25162 571 1
25176 571 1
25178 571 1
25199 571 2
25265 571 1
25357 571 1
25494 571 1
25496 571 1
25562 571 1
25610 571 2
25646 571 1
25793 571 1
25893 571 3
25911 571 1
25914 571 4
25975 571 7
25988 571 2
26014 571 8
26138 571 1
26166 571 1
26186 571 5
26250 571 2
26252 571 1
26286 571 2
26337 571 1
26339 571 8
26451 571 1
26655 571 3
26699 571 1
26749 571 1
26794 571 1
26897 571 1
26901 571 2
26913 571 6
27031 571 3
27048 571 2
27090 571 1
27141 571 1
27174 571 1
27324 571 1
27351 571 1
27384 571 1
27388 571 1
27405 571 1
27494 571 1
27508 571 1
27653 571 1
27659 571 1
27666 571 1
27682 571 6
27696 571 1
27753 571 1
27793 571 2
27875 571 1
27960 571 1
28012 571 1
28015 571 1
28309 571 3
28335 571 1
28401 571 1
28497 571 1
28523 571 1
28625 571 1
28760 571 2
28772 571 1
28818 571 9
28882 571 1
29027 571 1
29176 571 1
29271 571 1
29294 571 1
29349 571 1
29383 571 2
29424 571 1
29445 571 1
29451 571 2
29454 571 1
29459 571 1
29463 571 3
29477 571 3
29506 571 6
29509 571 14
29568 571 1
29620 571 1
29634 571 1
29698 571 1
29734 571 4
29791 571 1
29795 571 1
29826 571 1
29915 571 4
29931 571 1
29932 571 1
29949 571 2
29984 571 1
30029 571 1
30055 571 1
30093 571 2
30105 571 5
30115 571 1
30136 571 1
30170 571 3
30248 571 1
30368 571 1
30379 571 2
30430 571 5
30562 571 3
30570 571 3
30656 571 18
30664 571 1
30732 571 1
30798 571 1
30809 571 1
30838 571 2
30849 571 1
30852 571 1
30858 571 1
30912 571 6
30914 571 1
30934 571 48
30958 571 4
30971 571 8
30972 571 1
30974 571 1
30989 571 1
31002 571 1
31080 571 1
31189 571 3
31197 571 1
31258 571 9
31399 571 3
31415 571 1
31421 571 2
31494 571 1
31554 571 1
31611 571 1
31638 571 1
31663 571 1
31669 571 1
31696 571 1
31701 571 1
31715 571 1
31754 571 1
31811 571 1
31823 571 1
31909 571 1
31929 571 1
31964 571 2
32023 571 6
32036 571 1
32045 571 1
32048 571 2
32068 571 1
32081 571 1
32093 571 1
32106 571 1
32145 571 1
32216 571 1
32432 571 1
32449 571 1
32646 571 1
32647 571 1
32697 571 1
32698 571 3
32699 571 7
32700 571 9
32702 571 4
32703 571 7
32706 571 1
32707 571 1
82 572 1
94 572 1
106 572 1
114 572 1
124 572 1
167 572 4
181 572 2
184 572 1
187 572 1
211 572 3
227 572 1
317 572 1
417 572 1
480 572 1
493 572 23
515 572 1
525 572 1
532 572 1
557 572 2
559 572 10
574 572 1
589 572 1
645 572 2
678 572 1
687 572 2
689 572 1
734 572 1
735 572 1
743 572 1
849 572 1
853 572 1
860 572 2
909 572 14
920 572 1
942 572 1
967 572 1
1024 572 1
1109 572 1
1110 572 11
1185 572 1
1260 572 1
1265 572 1
1314 572 1
1330 572 1
1363 572 11
1539 572 1
1547 572 3
1562 572 1
1565 572 1
1636 572 2
1723 572 2
1748 572 1
1829 572 1
1832 572 1
1834 572 1
1843 572 1
1901 572 3
1903 572 2
1963 572 4
1965 572 9
1990 572 18
2062 572 3
2067 572 1
2071 572 1
2198 572 1
2208 572 1
2280 572 1
2305 572 1
2312 572 1
2334 572 4
2374 572 1
2432 572 1
2577 572 2
2640 572 1
2727 572 1
2742 572 1
2791 572 1
2943 572 1
3043 572 1
3113 572 1
3120 572 1
3256 572 7
3308 572 2
3326 572 1
3408 572 1
3455 572 1
3479 572 1
3507 572 1
3530 572 1
3632 572 1
3668 572 3
3676 572 1
3695 572 1
3762 572 21
3815 572 1
3836 572 1
3897 572 2
3938 572 1
3949 572 1
3959 572 1
4028 572 7
4040 572 1
4082 572 1
4131 572 1
4147 572 1
4172 572 6
4229 572 1
4254 572 1
4384 572 1
4400 572 2
4456 572 1
4493 572 2
4510 572 1
4583 572 1
4607 572 1
4681 572 1
4728 572 1
4820 572 1
4892 572 1
4931 572 1
4959 572 1
4979 572 1
5069 572 7
5090 572 2
5218 572 1
5238 572 8
5254 572 1
5288 572 1
5358 572 1
5430 572 1
5434 572 1
5492 572 1
5522 572 26
5533 572 1
5547 572 1
5595 572 21
5617 572 1
5629 572 1
5635 572 1
5699 572 10
5705 572 10
5721 572 1
5773 572 1
5820 572 1
5831 572 1
5855 572 1
5922 572 1
5948 572 7
5994 572 2
6059 572 1
6064 572 1
6093 572 1
6117 572 1
6213 572 1
6216 572 2
6331 572 1
6443 572 1
6467 572 1
6468 572 1
6723 572 1
6763 572 1
6822 572 1
6889 572 1
6959 572 1
6969 572 1
7045 572 1
7114 572 1
7135 572 7
7150 572 1
7205 572 1
7224 572 1
7227 572 1
7253 572 2
7309 572 1
7340 572 1
7358 572 1
7362 572 1
7461 572 9
7548 572 1
7747 572 1
7779 572 3
7789 572 1
7814 572 1
7826 572 1
7891 572 1
7906 572 1
7908 572 1
7950 572 11
8017 572 1
8129 572 1
8219 572 15
8356 572 2
8422 572 1
8423 572 1
8586 572 1
8672 572 1
8764 572 1
8802 572 1
8810 572 1
8813 572 10
8828 572 2
8833 572 1
8852 572 1
8887 572 1
8890 572 1
8954 572 1
8963 572 2
8977 572 1
9051 572 2
9102 572 1
9106 572 1
9145 572 10
9171 572 2
9197 572 1
9233 572 1
9244 572 1
9280 572 1
9329 572 2
9337 572 1
9364 572 1
9465 572 1
9500 572 1
9516 572 1
9517 572 3
9524 572 1
9528 572 1
9570 572 1
9591 572 1
9608 572 1
9637 572 2
9712 572 1
9715 572 2
9785 572 1
9799 572 4
9800 572 49
9845 572 1
9904 572 1
9945 572 1
9972 572 1
9987 572 4
9993 572 1
10040 572 1
10062 572 1
10076 572 1
10090 572 1
10152 572 6
10164 572 1
10206 572 1
10250 572 1
10283 572 1
10315 572 1
10334 572 1
10349 572 1
10505 572 1
10532 572 1
10535 572 4
10539 572 1
10593 572 8
10595 572 2
10608 572 1
10631 572 1
10642 572 2
10672 572 2
10691 572 1
10692 572 1
10706 572 1
10710 572 15
10715 572 1
10720 572 2
10736 572 1
10740 572 11
10747 572 1
10756 572 12
10791 572 1
10796 572 1
10851 572 1
10917 572 1
10951 572 1
11040 572 1
11060 572 1
11083 572 13
11154 572 1
11268 572 1
11278 572 2
11448 572 29
11512 572 1
11517 572 1
11551 572 2
11651 572 1
11666 572 1
11673 572 1
11681 572 1
11888 572 3
12017 572 5
12039 572 1
12049 572 2
12050 572 1
12111 572 1
12132 572 1
12151 572 1
12201 572 13
12224 572 1
12227 572 1
12231 572 3
12232 572 1
12240 572 1
12312 572 1
12404 572 1
12428 572 1
12716 572 1
12753 572 1
12768 572 2
12819 572 1
12898 572 1
13051 572 2
13093 572 1
13121 572 1
13126 572 1
13127 572 3
13131 572 1
13237 572 2
13249 572 1
13303 572 48
13387 572 1
13447 572 2
13491 572 1
13497 572 1
13508 572 1
13509 572 1
13532 572 1
13553 572 1
13557 572 2
13676 572 1
13694 572 1
13712 572 1
13730 572 1
13732 572 24
13777 572 1
13779 572 1
13828 572 3
13859 572 1
13903 572 1
13965 572 1
13972 572 2
13988 572 1
14224 572 1
14225 572 3
14248 572 35
14301 572 1
14519 572 1
14620 572 3
14622 572 1
14630 572 1
14761 572 2
14829 572 7
14927 572 1
14971 572 12
15169 572 1
15177 572 1
15180 572 17
15198 572 1
15212 572 3
15236 572 1
15271 572 1
15302 572 2
15374 572 3
15394 572 1
15517 572 2
15537 572 2
15542 572 4
15560 572 1
15616 572 10
15619 572 1
15665 572 1
15688 572 1
15726 572 2
15746 572 37
15753 572 1
15821 572 1
15874 572 1
15894 572 1
16089 572 5
16155 572 1
16215 572 3
16280 572 1
16286 572 2
16301 572 2
16539 572 4
16540 572 1
16545 572 1
16568 572 15
16597 572 1
16609 572 1
16655 572 1
16687 572 1
16714 572 9
16805 572 1
16807 572 1
16830 572 1
16843 572 1
16902 572 4
17040 572 2
17133 572 1
17393 572 1
17423 572 1
17424 572 1
17465 572 1
17472 572 1
17507 572 14
17521 572 1
17530 572 2
17551 572 1
17580 572 1
17598 572 1
17638 572 2
17699 572 1
17734 572 1
17749 572 1
17750 572 1
17803 572 1
17848 572 1
17872 572 1
17913 572 1
18025 572 1
18068 572 1
18145 572 1
18147 572 1
18157 572 2
18179 572 1
18186 572 16
18191 572 2
18229 572 2
18254 572 1
18270 572 2
18402 572 1
18412 572 10
18429 572 1
18447 572 1
18486 572 2
18502 572 12
18515 572 1
18530 572 1
18639 572 1
18664 572 2
18699 572 1
18870 572 2
18940 572 1
18962 572 1
18968 572 1
18999 572 8
19014 572 1
19017 572 1
19098 572 1
19113 572 1
19140 572 8
19153 572 2
19155 572 51
19170 572 3
19176 572 2
19182 572 1
19192 572 2
19200 572 1
19227 572 1
19228 572 1
19243 572 1
19248 572 1
19253 572 1
19395 572 5
19407 572 1
19421 572 24
19467 572 1
19473 572 1
19564 572 1
19594 572 1
19620 572 1
19801 572 2
19802 572 2
19803 572 1
19828 572 12
19878 572 1
19886 572 3
19945 572 1
20124 572 1
20156 572 3
20180 572 2
20181 572 1
20185 572 3
20187 572 1
20354 572 2
20363 572 1
20364 572 1
20398 572 5
20431 572 1
20567 572 1
20639 572 1
20762 572 5
20778 572 2
20809 572 8
20827 572 1
20852 572 1
20869 572 8
20876 572 1
20881 572 3
20884 572 1
20906 572 3
20934 572 1
20944 572 1
21054 572 2
21196 572 2
21215 572 6
21276 572 2
21303 572 1
21307 572 1
21332 572 1
21366 572 1
21377 572 1
21407 572 1
21412 572 2
21437 572 1
21441 572 1
21447 572 8
21537 572 6
21544 572 1
21547 572 1
21549 572 1
21615 572 3
21650 572 3
21710 572 1
21788 572 1
21801 572 1
21848 572 1
21863 572 20
21866 572 2
21920 572 1
21963 572 1
22007 572 1
22010 572 17
22041 572 4
22152 572 1
22262 572 1
22307 572 1
22357 572 1
22429 572 1
22446 572 1
22496 572 1
22550 572 1
22567 572 1
22644 572 1
22658 572 2
22740 572 3
22744 572 2
22799 572 1
22865 572 1
22922 572 1
22987 572 3
23081 572 9
23088 572 1
23094 572 1
23124 572 1
23207 572 2
23307 572 1
23378 572 1
23405 572 1
23761 572 1
23776 572 1
23779 572 2
23795 572 52
23847 572 1
23877 572 1
23960 572 1
23963 572 1
23992 572 1
24021 572 1
24029 572 1
24050 572 7
24063 572 1
24064 572 1
24088 572 23
24163 572 1
24192 572 2
24195 572 1
24214 572 1
24262 572 1
24283 572 1
24317 572 1
24406 572 2
24423 572 1
24674 572 15
24675 572 1
24680 572 1
24758 572 5
24805 572 1
24820 572 1
24845 572 1
24872 572 2
24893 572 1
24978 572 13
25036 572 1
25106 572 1
25135 572 1
25137 572 1
25164 572 1
25184 572 1
25191 572 3
25194 572 1
25199 572 2
25214 572 1
25233 572 1
25265 572 1
25284 572 1
25343 572 1
25382 572 1
25383 572 1
25397 572 1
25466 572 1
25488 572 1
25589 572 1
25596 572 1
25622 572 1
25625 572 1
25637 572 1
25670 572 1
25785 572 1
25914 572 2
25978 572 1
25988 572 2
25989 572 1
26014 572 37
26074 572 1
26186 572 3
26209 572 1
26211 572 2
26222 572 1
26263 572 1
26270 572 1
26282 572 1
26286 572 1
26302 572 1
26319 572 1
26339 572 8
26352 572 2
26455 572 3
26458 572 1
26479 572 1
26495 572 1
26606 572 1
26629 572 2
26641 572 1
26655 572 22
26729 572 1
26825 572 6
26864 572 1
26872 572 1
26897 572 1
26901 572 2
26902 572 1
26913 572 17
26944 572 1
26958 572 1
27031 572 10
27048 572 1
27090 572 6
27091 572 1
27219 572 1
27295 572 1
27382 572 1
27439 572 1
27495 572 1
27501 572 1
27519 572 4
27521 572 1
27601 572 1
27617 572 2
27639 572 1
27659 572 1
27660 572 1
27682 572 4
27761 572 1
27827 572 1
27848 572 1
27951 572 1
27958 572 4
28015 572 1
28026 572 1
28227 572 2
28309 572 6
28313 572 1
28368 572 1
28524 572 1
28656 572 1
28661 572 1
28760 572 1
28772 572 1
28969 572 1
28990 572 1
29004 572 1
29029 572 1
29131 572 1
29303 572 1
29349 572 3
29378 572 1
29406 572 1
29440 572 1
29445 572 1
29452 572 1
29463 572 6
29477 572 1
29489 572 1
29506 572 2
29533 572 1
29568 572 2
29620 572 5
29660 572 1
29686 572 1
29693 572 1
29734 572 7
29811 572 2
29824 572 2
29831 572 1
29903 572 1
29910 572 2
29911 572 1
29915 572 11
29931 572 1
29943 572 3
29949 572 1
29982 572 2
30009 572 1
30037 572 1
30105 572 13
30121 572 1
30131 572 1
30136 572 5
30138 572 1
30170 572 1
30181 572 1
30216 572 1
30248 572 2
30276 572 1
30342 572 1
30343 572 2
30379 572 4
30413 572 1
30429 572 3
30473 572 1
30517 572 1
30529 572 2
30562 572 1
30567 572 2
30570 572 8
30613 572 1
30656 572 27
30657 572 1
30659 572 1
30776 572 1
30788 572 1
30789 572 1
30838 572 1
30872 572 2
30890 572 1
30912 572 8
30927 572 1
30934 572 4
30958 572 1
30970 572 1
30971 572 32
30972 572 6
30976 572 2
31014 572 1
31179 572 1
31180 572 2
31189 572 14
31258 572 14
31272 572 1
31312 572 1
31341 572 1
31383 572 1
31399 572 12
31421 572 3
31494 572 1
31663 572 1
31666 572 1
31669 572 1
31787 572 2
31823 572 1
31856 572 1
31864 572 1
31888 572 1
31937 572 1
31955 572 1
31964 572 3
31971 572 1
32018 572 1
32023 572 16
32045 572 1
32093 572 1
32106 572 1
32194 572 1
32323 572 1
32350 572 1
32449 572 2
32527 572 3
32544 572 1
32596 572 1
32597 572 1
32646 572 1
32697 572 6
32698 572 4
32699 572 11
32700 572 44
32702 572 1
32703 572 7
32706 572 4
32709 572 4
71 573 1
82 573 1
122 573 1
164 573 1
202 573 1
211 573 1
384 573 1
413 573 1
465 573 1
493 573 8
525 573 1
557 573 2
559 573 5
595 573 1
645 573 3
687 573 1
743 573 1
755 573 1
764 573 1
860 573 9
896 573 1
909 573 6
927 573 1
1029 573 1
1039 573 1
1265 573 1
1313 573 1
1320 573 1
1363 573 5
1506 573 1
1562 573 1
1565 573 1
1990 573 14
2029 573 1
2071 573 1
2078 573 1
2102 573 1
2117 573 1
2171 573 1
2243 573 1
2577 573 1
2715 573 1
2727 573 1
2760 573 1
2791 573 1
2933 573 1
2940 573 1
3027 573 1
3042 573 2
3043 573 1
3115 573 1
3256 573 10
3282 573 1
3309 573 1
3336 573 1
3507 573 1
3530 573 1
3658 573 1
3714 573 2
3762 573 8
3830 573 1
3949 573 1
4028 573 12
4108 573 1
4112 573 1
4142 573 1
4172 573 7
4226 573 1
4431 573 1
4493 573 1
4509 573 1
4636 573 1
4757 573 1
4895 573 1
4979 573 4
5069 573 3
5090 573 1
5092 573 12
5199 573 1
5216 573 1
5238 573 2
5263 573 1
5376 573 1
5423 573 1
5435 573 1
5464 573 1
5466 573 1
5492 573 1
5522 573 13
5595 573 7
5649 573 1
5699 573 8
5705 573 2
5862 573 1
5927 573 1
5948 573 10
5965 573 1
6019 573 1
6216 573 6
6333 573 1
6344 573 1
6364 573 1
6443 573 1
6465 573 2
6510 573 1
6648 573 1
6660 573 1
6768 573 1
6986 573 2
7030 573 1
7075 573 1
7135 573 3
7358 573 1
7461 573 8
7463 573 2
7530 573 2
7584 573 2
7675 573 1
7747 573 1
7779 573 2
7789 573 3
7830 573 1
7892 573 1
7950 573 5
7957 573 1
8127 573 1
8139 573 1
8219 573 11
8309 573 1
8317 573 1
8418 573 1
8460 573 1
8512 573 2
8542 573 1
8813 573 3
8821 573 1
8928 573 1
9065 573 1
9105 573 1
9145 573 4
9189 573 1
9263 573 1
9365 573 1
9403 573 2
9465 573 1
9493 573 1
9514 573 1
9543 573 1
9570 573 1
9622 573 1
9799 573 20
9800 573 7
9814 573 1
9817 573 1
9904 573 1
9921 573 1
9972 573 2
10039 573 1
10152 573 2
10189 573 1
10416 573 1
10535 573 6
10552 573 3
10593 573 5
10595 573 2
10597 573 1
10618 573 1
10631 573 1
10638 573 1
10669 573 1
10672 573 2
10678 573 14
10679 573 4
10680 573 6
10681 573 4
10682 573 3
10692 573 1
10694 573 2
10696 573 3
10700 573 8
10701 573 6
10710 573 9
10719 573 2
10720 573 1
10740 573 4
10756 573 5
10780 573 2
10853 573 1
11083 573 7
11224 573 1
11258 573 1
11281 573 1
11347 573 3
11435 573 1
11437 573 2
11448 573 8
11473 573 1
11506 573 1
11609 573 1
11727 573 1
11734 573 1
11888 573 5
11903 573 1
11910 573 1
11939 573 1
11941 573 1
11974 573 2
12049 573 1
12126 573 1
12205 573 1
12231 573 1
12480 573 1
12611 573 1
12639 573 1
12663 573 1
12990 573 1
13160 573 1
13303 573 11
13511 573 1
13549 573 1
13557 573 2
13715 573 1
13732 573 11
13772 573 2
13828 573 2
13903 573 2
14225 573 1
14230 573 1
14248 573 32
14265 573 1
14598 573 1
14705 573 1
14706 573 1
14829 573 5
14833 573 1
14971 573 7
15092 573 1
15180 573 5
15198 573 1
15212 573 1
15230 573 1
15271 573 2
15302 573 1
15420 573 1
15542 573 3
15546 573 1
15598 573 2
15616 573 5
15619 573 1
15746 573 13
15827 573 1
16035 573 1
16085 573 1
16099 573 1
16134 573 1
16141 573 1
16301 573 1
16371 573 1
16436 573 1
16487 573 1
16520 573 1
16539 573 6
16543 573 1
16568 573 10
16714 573 2
16717 573 1
16793 573 1
16805 573 1
16835 573 2
16902 573 1
17040 573 5
17133 573 1
17215 573 1
17226 573 1
17297 573 1
17328 573 1
17464 573 1
17471 573 1
17474 573 1
17551 573 2
17653 573 1
17719 573 1
17729 573 1
17743 573 1
17749 573 1
17795 573 1
17907 573 1
17918 573 1
17920 573 1
18075 573 1
18081 573 1
18122 573 1
18186 573 13
18220 573 1
18225 573 1
18229 573 1
18263 573 1
18412 573 5
18447 573 1
18459 573 1
18502 573 8
18652 573 1
18764 573 1
18773 573 1
18870 573 1
18876 573 1
18927 573 1
18945 573 1
18974 573 1
18978 573 1
18992 573 1
18999 573 4
19031 573 2
19075 573 1
19083 573 1
19084 573 1
19088 573 1
19098 573 1
19140 573 3
19155 573 33
19188 573 1
19192 573 1
19194 573 1
19245 573 1
19253 573 2
19264 573 1
19421 573 4
19473 573 2
19683 573 1
19806 573 2
19818 573 1
19828 573 5
20156 573 1
20187 573 1
20268 573 1
20283 573 1
20354 573 1
20473 573 1
20568 573 1
20639 573 1
20655 573 1
20680 573 2
20682 573 1
20762 573 1
20778 573 1
20809 573 2
20869 573 4
20874 573 2
20883 573 1
20905 573 1
20906 573 2
20985 573 1
21055 573 1
21115 573 1
21215 573 4
21377 573 1
21419 573 1
21420 573 1
21447 573 11
21469 573 1
21537 573 5
21597 573 1
21601 573 1
21650 573 1
21802 573 1
21805 573 1
21846 573 1
21859 573 1
21863 573 13
21866 573 1
21899 573 2
21987 573 1
22010 573 2
22024 573 1
22059 573 1
22137 573 1
22152 573 1
22590 573 1
22637 573 1
22649 573 1
22740 573 5
22865 573 1
22987 573 2
23065 573 2
23081 573 1
23124 573 1
23207 573 1
23232 573 1
23283 573 1
23289 573 2
23304 573 1
23336 573 1
23476 573 1
23508 573 1
23666 573 1
23744 573 2
23779 573 3
23795 573 18
23821 573 1
23927 573 2
23955 573 1
24050 573 2
24088 573 12
24116 573 1
24449 573 1
24578 573 1
24640 573 1
24674 573 12
24699 573 1
24753 573 1
24893 573 1
24915 573 1
24978 573 18
25041 573 1
25085 573 1
25115 573 1
25127 573 1
25199 573 1
25211 573 1
25246 573 1
25268 573 1
25346 573 1
25397 573 1
25694 573 1
25734 573 1
25975 573 4
25991 573 1
25993 573 1
26014 573 18
26134 573 1
26139 573 1
26155 573 1
26186 573 5
26188 573 1
26216 573 1
26339 573 2
26450 573 1
26475 573 1
26655 573 4
26899 573 1
26901 573 5
26913 573 11
26959 573 1
27090 573 4
27210 573 1
27227 573 1
27388 573 2
27397 573 1
27414 573 1
27495 573 3
27508 573 2
27513 573 1
27519 573 1
27548 573 1
27617 573 5
27659 573 1
27682 573 2
27699 573 1
27712 573 1
27724 573 1
27742 573 1
27743 573 1
27827 573 1
27946 573 1
27960 573 1
28306 573 1
28309 573 6
28345 573 1
28369 573 1
28426 573 1
28573 573 2
28593 573 2
28736 573 2
28745 573 2
28866 573 1
28934 573 1
29035 573 1
29073 573 1
29110 573 1
29161 573 1
29167 573 1
29185 573 2
29227 573 1
29303 573 6
29349 573 1
29440 573 2
29450 573 1
29463 573 3
29506 573 5
29509 573 1
29568 573 4
29601 573 1
29620 573 1
29634 573 1
29652 573 1
29734 573 3
29741 573 1
29813 573 1
29915 573 1
29931 573 1
29932 573 2
29949 573 1
30029 573 1
30037 573 2
30052 573 1
30082 573 1
30105 573 7
30113 573 1
30136 573 4
30190 573 1
30248 573 2
30343 573 1
30379 573 3
30383 573 1
30403 573 1
30406 573 1
30442 573 1
30443 573 1
30508 573 1
30537 573 1
30541 573 1
30543 573 1
30570 573 42
30607 573 1
30639 573 1
30656 573 13
30657 573 4
30658 573 1
30659 573 1
30710 573 1
30789 573 1
30798 573 1
30872 573 4
30912 573 4
30934 573 1
30958 573 3
30971 573 19
30972 573 6
30984 573 1
31189 573 5
31200 573 1
31258 573 11
31399 573 5
31421 573 2
31588 573 1
31605 573 1
31699 573 1
31729 573 1
31869 573 1
31922 573 1
31929 573 1
31950 573 1
31971 573 2
32002 573 1
32023 573 14
32070 573 2
32106 573 1
32246 573 1
32324 573 1
32449 573 1
32527 573 1
32582 573 1
32697 573 2
32699 573 9
32700 573 2
32702 573 1
32703 573 7
32706 573 2
32709 573 4
32722 573 1
54 574 1
58 574 1
71 574 1
82 574 2
85 574 1
119 574 1
122 574 1
141 574 1
167 574 1
211 574 2
458 574 1
465 574 1
487 574 1
493 574 32
529 574 1
545 574 1
557 574 2
559 574 2
592 574 1
687 574 1
724 574 1
800 574 1
806 574 1
821 574 1
828 574 1
856 574 1
880 574 1
909 574 15
927 574 1
1007 574 1
1058 574 1
1201 574 1
1202 574 1
1363 574 7
1547 574 1
1551 574 1
1562 574 1
1608 574 1
1612 574 1
1723 574 4
1797 574 2
1963 574 1
1984 574 1
1987 574 1
1990 574 28
2064 574 1
2072 574 1
2105 574 1
2112 574 1
2198 574 2
2210 574 1
2217 574 1
2218 574 1
2334 574 1
2374 574 1
2508 574 1
2544 574 1
2577 574 1
2610 574 1
2628 574 1
2644 574 1
2655 574 1
2663 574 1
3118 574 1
3130 574 1
3246 574 1
3256 574 10
3303 574 1
3305 574 1
3309 574 2
3336 574 1
3458 574 1
3476 574 1
3479 574 1
3498 574 1
3518 574 1
3634 574 1
3636 574 1
3658 574 2
3668 574 3
3714 574 2
3759 574 1
3762 574 17
3815 574 1
3837 574 1
3869 574 1
3897 574 1
4028 574 11
4042 574 1
4047 574 1
4053 574 1
4082 574 1
4131 574 2
4141 574 1
4172 574 11
4360 574 1
4370 574 1
4386 574 1
4400 574 1
4431 574 1
4456 574 1
4493 574 4
4510 574 1
4560 574 1
4668 574 1
4845 574 1
4879 574 1
4949 574 1
4979 574 6
5069 574 7
5093 574 2
5173 574 1
5238 574 8
5315 574 1
5318 574 28
5351 574 1
5371 574 1
5474 574 1
5475 574 1
5492 574 1
5522 574 24
5549 574 2
5595 574 16
5627 574 1
5699 574 12
5705 574 11
5768 574 1
5817 574 1
5818 574 1
5831 574 2
5834 574 1
5862 574 1
5872 574 1
5873 574 1
5916 574 1
5944 574 1
5948 574 12
5986 574 1
5987 574 1
6048 574 2
6216 574 7
6377 574 1
6465 574 1
6467 574 1
6559 574 1
6635 574 1
6660 574 1
6824 574 1
6859 574 1
6889 574 1
6959 574 1
6963 574 1
6969 574 1
6986 574 1
7011 574 1
7135 574 7
7139 574 1
7160 574 1
7246 574 1
7247 574 1
7324 574 1
7399 574 1
7461 574 12
7470 574 2
7568 574 1
7673 574 1
7747 574 2
7779 574 3
7937 574 2
7948 574 1
7950 574 16
8007 574 1
8175 574 1
8204 574 1
8219 574 15
8513 574 1
8523 574 2
8632 574 1
8764 574 2
8812 574 1
8813 574 4
8830 574 1
8833 574 1
8857 574 1
8971 574 1
9051 574 4
9052 574 1
9067 574 1
9145 574 13
9178 574 1
9233 574 1
9262 574 1
9319 574 1
9328 574 1
9467 574 1
9486 574 1
9516 574 2
9517 574 1
9520 574 1
9522 574 1
9531 574 1
9570 574 1
9591 574 1
9597 574 1
9635 574 1
9642 574 1
9678 574 1
9800 574 27
9904 574 1
9924 574 1
9972 574 2
9987 574 5
10076 574 1
10080 574 1
10138 574 1
10152 574 9
10182 574 1
10232 574 1
10256 574 1
10262 574 2
10281 574 1
10299 574 1
10306 574 1
10334 574 1
10389 574 2
10505 574 1
10535 574 3
10552 574 1
10556 574 1
10563 574 1
10566 574 2
10593 574 7
10595 574 8
10608 574 4
10617 574 1
10631 574 1
10642 574 2
10662 574 2
10669 574 1
10672 574 1
10678 574 1
10680 574 1
10710 574 21
10720 574 1
10735 574 1
10740 574 10
10752 574 1
10756 574 11
10760 574 1
10784 574 1
10851 574 1
11083 574 19
11135 574 1
11151 574 1
11176 574 1
11193 574 1
11224 574 1
11376 574 1
11402 574 1
11448 574 28
11512 574 1
11548 574 1
11618 574 1
11790 574 1
11814 574 1
11820 574 1
11888 574 5
12017 574 2
12029 574 1
12187 574 1
12188 574 1
12205 574 1
12231 574 2
12240 574 1
12276 574 1
12299 574 1
12306 574 2
12310 574 1
12312 574 4
12363 574 1
12489 574 1
12582 574 1
12584 574 1
12619 574 1
12652 574 1
12670 574 1
12678 574 1
12686 574 1
12704 574 1
12705 574 1
12706 574 1
12716 574 2
12726 574 1
12940 574 1
13009 574 1
13024 574 1
13051 574 4
13096 574 1
13127 574 1
13129 574 1
13160 574 1
13163 574 1
13237 574 3
13303 574 37
13363 574 1
13371 574 1
13511 574 1
13546 574 1
13637 574 1
13687 574 1
13712 574 1
13732 574 16
13772 574 1
13779 574 1
13784 574 1
13828 574 7
13865 574 1
13903 574 1
13975 574 1
14010 574 1
14042 574 1
14060 574 1
14225 574 1
14235 574 1
14248 574 56
14271 574 1
14459 574 1
14620 574 8
14622 574 2
14647 574 1
14686 574 1
14740 574 1
14829 574 16
14833 574 1
14927 574 1
14971 574 13
15029 574 1
15152 574 1
15180 574 15
15198 574 1
15212 574 5
15218 574 1
15302 574 2
15347 574 1
15357 574 1
15377 574 1
15386 574 1
15542 574 6
15564 574 1
15594 574 1
15595 574 1
15616 574 7
15746 574 31
15831 574 1
15912 574 1
16085 574 1
16099 574 1
16141 574 1
16204 574 1
16217 574 1
16286 574 2
16288 574 1
16309 574 1
16433 574 1
16478 574 1
16530 574 1
16539 574 7
16547 574 1
16568 574 12
16714 574 10
16715 574 1
16807 574 2
16902 574 1
16942 574 1
16948 574 2
16993 574 2
17015 574 2
17040 574 3
17079 574 1
17141 574 1
17446 574 1
17465 574 1
17471 574 1
17504 574 1
17530 574 1
17551 574 10
17624 574 1
17686 574 1
17699 574 1
17842 574 1
17870 574 1
17917 574 1
17949 574 1
17984 574 1
17990 574 2
18037 574 1
18053 574 1
18138 574 1
18145 574 1
18147 574 1
18167 574 1
18186 574 14
18225 574 1
18369 574 1
18402 574 1
18412 574 20
18419 574 1
18500 574 1
18502 574 11
18527 574 1
18530 574 1
18637 574 1
18664 574 2
18699 574 2
18999 574 3
19014 574 1
19025 574 1
19031 574 1
19060 574 2
19064 574 1
19075 574 1
19140 574 7
19155 574 69
19161 574 1
19176 574 2
19182 574 1
19185 574 1
19249 574 1
19292 574 1
19352 574 1
19395 574 4
19421 574 25
19460 574 1
19473 574 1
19522 574 1
19566 574 1
19618 574 1
19641 574 1
19713 574 1
19801 574 2
19802 574 1
19806 574 3
19828 574 19
19829 574 1
19878 574 1
19886 574 1
20161 574 1
20237 574 1
20323 574 1
20354 574 5
20364 574 1
20398 574 2
20411 574 1
20466 574 1
20576 574 1
20619 574 1
20638 574 1
20639 574 2
20655 574 1
20690 574 1
20762 574 3
20764 574 1
20778 574 2
20809 574 4
20857 574 1
20869 574 4
20881 574 1
20893 574 1
20904 574 1
20905 574 1
20906 574 10
20952 574 1
21043 574 1
21054 574 1
21083 574 1
21188 574 1
21215 574 1
21251 574 1
21377 574 1
21408 574 1
21412 574 1
21441 574 1
21447 574 6
21452 574 1
21462 574 1
21537 574 4
21571 574 1
21615 574 1
21650 574 3
21863 574 19
21866 574 2
21869 574 1
21899 574 1
21969 574 1
21977 574 2
21986 574 1
22010 574 15
22030 574 1
22039 574 1
22041 574 2
22043 574 1
22058 574 1
22137 574 1
22140 574 1
22152 574 1
22162 574 1
22366 574 1
22550 574 2
22553 574 1
22558 574 1
22566 574 1
22652 574 1
22656 574 1
22740 574 3
22762 574 1
22776 574 1
22818 574 1
22821 574 1
22826 574 1
22836 574 1
22981 574 2
22987 574 3
23068 574 18
23081 574 7
23207 574 1
23257 574 1
23341 574 1
23385 574 3
23466 574 2
23666 574 1
23779 574 1
23795 574 47
23799 574 1
23851 574 1
23942 574 1
23987 574 1
24023 574 1
24039 574 1
24050 574 9
24077 574 1
24088 574 25
24115 574 2
24176 574 1
24252 574 2
24262 574 1
24283 574 1
24544 574 1
24561 574 1
24580 574 1
24598 574 1
24599 574 1
24634 574 2
24660 574 1
24674 574 34
24705 574 1
24753 574 1
24758 574 20
24795 574 1
24802 574 1
24819 574 1
24893 574 1
24925 574 1
24927 574 1
24978 574 21
24987 574 2
25026 574 1
25049 574 1
25066 574 1
25148 574 1
25182 574 1
25191 574 1
25192 574 1
25199 574 1
25206 574 1
25397 574 1
25637 574 2
25642 574 1
25667 574 1
25772 574 1
25795 574 1
25838 574 1
25914 574 3
25979 574 1
25988 574 2
25998 574 1
26012 574 1
26014 574 53
26152 574 1
26170 574 2
26188 574 1
26209 574 1
26211 574 2
26230 574 1
26235 574 1
26238 574 1
26263 574 1
26286 574 4
26308 574 1
26319 574 3
26339 574 7
26455 574 1
26475 574 1
26518 574 1
26655 574 17
26715 574 1
26729 574 1
26839 574 1
26864 574 1
26901 574 3
26913 574 19
26938 574 1
27031 574 3
27056 574 1
27090 574 4
27121 574 1
27141 574 1
27270 574 1
27345 574 1
27415 574 2
27427 574 1
27495 574 4
27501 574 1
27519 574 2
27617 574 1
27659 574 2
27662 574 1
27682 574 6
27702 574 2
27827 574 1
27884 574 1
27946 574 1
27958 574 1
27960 574 2
28012 574 1
28015 574 1
28065 574 1
28117 574 1
28145 574 1
28280 574 1
28309 574 7
28367 574 1
28390 574 1
28555 574 1
28593 574 3
28613 574 1
28726 574 1
28818 574 1
28866 574 1
28934 574 1
28947 574 1
28968 574 1
28987 574 1
28994 574 1
29073 574 1
29119 574 1
29123 574 1
29161 574 1
29180 574 1
29255 574 1
29270 574 1
29303 574 4
29349 574 2
29406 574 1
29443 574 1
29445 574 1
29450 574 3
29452 574 2
29463 574 16
29477 574 1
29487 574 1
29506 574 2
29509 574 2
29515 574 1
29533 574 3
29540 574 1
29561 574 1
29568 574 1
29618 574 1
29620 574 9
29621 574 1
29634 574 1
29640 574 1
29660 574 1
29724 574 1
29734 574 11
29782 574 1
29784 574 1
29850 574 1
29910 574 1
29915 574 21
29916 574 1
29938 574 1
29943 574 1
29949 574 1
29976 574 1
30029 574 1
30105 574 41
30136 574 8
30248 574 3
30276 574 1
30313 574 1
30360 574 1
30378 574 1
30379 574 1
30429 574 2
30465 574 1
30485 574 1
30494 574 1
30517 574 1
30529 574 1
30540 574 1
30562 574 3
30570 574 13
30586 574 2
30613 574 1
30656 574 20
30795 574 1
30838 574 1
30872 574 3
30874 574 1
30895 574 1
30912 574 7
30924 574 1
30932 574 1
30934 574 9
30967 574 1
30970 574 1
30971 574 32
30972 574 7
30976 574 2
31006 574 1
31022 574 1
31036 574 1
31117 574 1
31189 574 3
31258 574 8
31385 574 1
31399 574 17
31421 574 4
31471 574 1
31494 574 1
31589 574 1
31645 574 1
31662 574 1
31704 574 1
31787 574 2
31811 574 1
31856 574 3
31950 574 1
31999 574 1
32002 574 2
32023 574 29
32033 574 1
32037 574 1
32068 574 1
32098 574 1
32194 574 1
32214 574 1
32260 574 1
32399 574 1
32417 574 1
32439 574 1
32459 574 1
32523 574 1
32528 574 1
32596 574 1
32691 574 1
32698 574 2
32699 574 4
32700 574 2
32702 574 1
32703 574 1
32706 574 1
32707 574 1
32709 574 1
106 575 1
114 575 1
121 575 1
167 575 2
211 575 2
264 575 1
334 575 1
364 575 1
493 575 22
557 575 2
559 575 4
589 575 1
595 575 1
608 575 1
645 575 6
672 575 1
685 575 2
687 575 1
688 575 1
744 575 1
771 575 1
800 575 1
812 575 1
842 575 1
849 575 1
856 575 1
860 575 3
902 575 1
909 575 12
925 575 3
926 575 1
927 575 2
929 575 1
967 575 1
1011 575 1
1039 575 1
1110 575 1
1171 575 1
1297 575 1
1313 575 1
1314 575 1
1363 575 7
1499 575 1
1547 575 2
1565 575 2
1597 575 1
1612 575 1
1636 575 1
1723 575 1
1728 575 1
1832 575 1
1862 575 1
1903 575 2
1958 575 1
1963 575 8
1965 575 1
1987 575 1
1990 575 23
2013 575 1
2062 575 2
2078 575 2
2198 575 2
2208 575 1
2218 575 1
2301 575 1
2334 575 3
2337 575 1
2577 575 1
2655 575 2
2742 575 1
2760 575 1
2871 575 1
2885 575 1
2906 575 1
2916 575 1
2966 575 1
3024 575 1
3062 575 1
3139 575 1
3207 575 1
3256 575 10
3408 575 1
3498 575 1
3520 575 2
3560 575 1
3634 575 2
3658 575 1
3668 575 9
3707 575 1
3714 575 1
3730 575 1
3762 575 7
3828 575 1
3868 575 2
3897 575 1
3924 575 1
3949 575 1
4028 575 9
4041 575 1
4081 575 1
4088 575 1
4134 575 1
4139 575 1
4172 575 19
4180 575 1
4270 575 1
4344 575 2
4400 575 1
4416 575 1
4431 575 1
4493 575 4
4566 575 1
4609 575 1
4712 575 2
4721 575 1
4728 575 1
4838 575 1
4865 575 1
4882 575 1
4889 575 2
4949 575 1
4959 575 1
4979 575 6
5069 575 7
5135 575 1
5215 575 2
5217 575 1
5218 575 1
5238 575 5
5288 575 2
5315 575 1
5376 575 1
5378 575 1
5479 575 1
5481 575 1
5512 575 1
5522 575 13
5551 575 1
5595 575 5
5635 575 10
5699 575 9
5705 575 9
5809 575 1
5831 575 1
5862 575 1
5873 575 1
5912 575 2
5948 575 7
5971 575 1
5972 575 2
6016 575 1
6085 575 1
6184 575 1
6198 575 1
6216 575 5
6220 575 1
6236 575 1
6307 575 1
6354 575 1
6363 575 2
6373 575 1
6452 575 1
6491 575 1
6579 575 1
6674 575 1
6687 575 2
6723 575 1
6739 575 1
6888 575 1
6901 575 1
6927 575 1
6938 575 1
6986 575 5
7075 575 1
7094 575 1
7135 575 7
7139 575 1
7153 575 1
7204 575 1
7224 575 1
7228 575 1
7340 575 1
7341 575 1
7397 575 1
7461 575 9
7516 575 1
7575 575 1
7584 575 1
7747 575 1
7777 575 2
7779 575 2
7795 575 1
7814 575 2
7877 575 1
7892 575 1
7911 575 1
7950 575 11
7951 575 1
7957 575 1
8017 575 1
8033 575 2
8191 575 1
8219 575 14
8410 575 1
8513 575 1
8543 575 1
8586 575 1
8758 575 1
8764 575 1
8813 575 5
8897 575 1
9008 575 1
9025 575 1
9051 575 4
9102 575 1
9145 575 10
9171 575 2
9359 575 2
9380 575 1
9465 575 5
9467 575 1
9500 575 1
9517 575 1
9520 575 1
9570 575 1
9587 575 1
9590 575 1
9591 575 1
9597 575 1
9608 575 2
9634 575 1
9635 575 1
9637 575 6
9799 575 1
9800 575 20
9815 575 1
9840 575 1
9847 575 1
9858 575 1
9897 575 1
9905 575 1
9921 575 1
9987 575 5
10061 575 1
10125 575 1
10133 575 2
10152 575 7
10195 575 1
10221 575 1
10310 575 1
10384 575 1
10441 575 1
10535 575 8
10552 575 4
10558 575 1
10566 575 1
10590 575 1
10593 575 11
10595 575 5
10631 575 1
10632 575 1
10638 575 1
10642 575 1
10669 575 1
10678 575 1
10692 575 1
10693 575 1
10710 575 12
10740 575 7
10756 575 16
10868 575 1
10885 575 1
10917 575 1
10983 575 1
11083 575 12
11092 575 1
11109 575 1
11352 575 1
11448 575 22
11651 575 1
11673 575 1
11734 575 3
11888 575 16
11903 575 1
12017 575 2
12023 575 1
12049 575 1
12108 575 1
12151 575 2
12206 575 2
12231 575 2
12238 575 1
12312 575 3
12363 575 2
12428 575 1
12479 575 1
12480 575 1
12489 575 1
12557 575 1
12589 575 1
12604 575 1
12647 575 1
12672 575 1
12726 575 1
12754 575 1
12788 575 1
12885 575 1
12890 575 1
12908 575 1
12955 575 1
12964 575 1
13009 575 1
13126 575 1
13130 575 1
13237 575 4
13249 575 1
13303 575 54
13313 575 2
13380 575 1
13389 575 1
13437 575 1
13499 575 1
13532 575 1
13539 575 1
13546 575 1
13557 575 1
13562 575 1
13712 575 2
13730 575 1
13732 575 10
13784 575 1
13865 575 1
13903 575 7
13909 575 1
13970 575 1
13972 575 1
14010 575 1
14095 575 2
14098 575 2
14224 575 1
14225 575 1
14248 575 39
14270 575 1
14275 575 1
14457 575 1
14459 575 1
14471 575 1
14526 575 1
14620 575 6
14622 575 1
14686 575 1
14749 575 1
14829 575 7
14856 575 1
14865 575 1
14971 575 6
15079 575 1
15095 575 1
15104 575 1
15180 575 9
15185 575 1
15212 575 2
15280 575 2
15302 575 2
15374 575 1
15412 575 1
15540 575 1
15542 575 4
15595 575 1
15616 575 7
15619 575 1
15746 575 25
15805 575 1
15809 575 1
15846 575 1
15890 575 1
15897 575 1
15911 575 1
15936 575 1
16089 575 3
16155 575 1
16179 575 1
16214 575 1
16309 575 1
16415 575 1
16436 575 3
16481 575 1
16513 575 2
16539 575 8
16548 575 1
16568 575 11
16597 575 1
16620 575 1
16636 575 1
16664 575 1
16666 575 2
16714 575 5
16793 575 1
16807 575 2
16854 575 1
16878 575 1
16902 575 1
16960 575 1
17007 575 1
17026 575 1
17040 575 1
17074 575 1
17075 575 1
17079 575 1
17115 575 1
17157 575 1
17414 575 1
17424 575 1
17430 575 1
17446 575 1
17475 575 1
17492 575 1
17507 575 1
17551 575 3
17580 575 1
17677 575 1
17913 575 1
17978 575 1
18145 575 3
18157 575 1
18161 575 1
18186 575 41
18412 575 19
18419 575 1
18500 575 1
18502 575 6
18515 575 1
18527 575 1
18570 575 1
18664 575 1
18699 575 1
18741 575 1
18778 575 1
18780 575 1
18977 575 1
18999 575 7
19031 575 1
19036 575 1
19060 575 2
19073 575 1
19082 575 1
19098 575 1
19111 575 1
19140 575 7
19155 575 102
19170 575 1
19176 575 4
19185 575 1
19249 575 1
19253 575 2
19259 575 1
19260 575 1
19264 575 1
19390 575 1
19410 575 1
19421 575 13
19566 575 2
19669 575 1
19802 575 4
19803 575 1
19806 575 1
19828 575 12
20036 575 1
20156 575 2
20175 575 1
20187 575 1
20354 575 2
20398 575 3
20507 575 1
20560 575 15
20638 575 1
20639 575 2
20694 575 1
20762 575 2
20770 575 1
20778 575 3
20807 575 1
20809 575 1
20811 575 1
20865 575 1
20869 575 3
20872 575 1
20874 575 1
20881 575 2
20893 575 1
20904 575 1
20905 575 1
20906 575 4
21020 575 1
21024 575 1
21056 575 1
21107 575 2
21197 575 1
21215 575 2
21256 575 1
21276 575 1
21377 575 1
21406 575 1
21412 575 2
21420 575 1
21447 575 8
21453 575 1
21507 575 1
21510 575 1
21537 575 4
21548 575 2
21575 575 1
21578 575 2
21591 575 1
21627 575 1
21631 575 1
21786 575 1
21863 575 17
21869 575 1
21918 575 1
21954 575 1
21976 575 1
22010 575 15
22041 575 2
22152 575 2
22163 575 1
22258 575 1
22260 575 1
22262 575 1
22321 575 1
22377 575 1
22472 575 1
22489 575 1
22500 575 1
22550 575 1
22553 575 1
22563 575 1
22740 575 3
22744 575 2
22790 575 1
22795 575 1
22883 575 1
22903 575 1
22953 575 1
22964 575 1
22976 575 1
22981 575 1
23078 575 1
23081 575 4
23085 575 1
23089 575 1
23124 575 1
23207 575 1
23222 575 1
23223 575 1
23230 575 1
23242 575 1
23257 575 1
23260 575 1
23283 575 1
23284 575 1
23336 575 1
23378 575 2
23385 575 1
23404 575 1
23466 575 1
23467 575 1
23666 575 1
23697 575 1
23748 575 1
23779 575 4
23789 575 1
23795 575 41
23847 575 1
23851 575 1
23855 575 1
23868 575 1
23882 575 1
23899 575 1
24023 575 1
24050 575 7
24063 575 1
24068 575 1
24088 575 19
24159 575 1
24168 575 1
24209 575 2
24252 575 1
24283 575 1
24341 575 1
24373 575 1
24406 575 1
24561 575 1
24604 575 1
24651 575 1
24671 575 1
24674 575 19
24732 575 1
24758 575 2
24774 575 1
24887 575 1
24893 575 1
24978 575 11
25064 575 1
25177 575 1
25182 575 1
25191 575 2
25199 575 4
25211 575 1
25226 575 1
25393 575 1
25397 575 1
25488 575 1
25582 575 1
25630 575 1
25643 575 1
25652 575 1
25676 575 1
25795 575 1
25796 575 1
25914 575 2
25973 575 1
25975 575 4
26014 575 27
26017 575 1
26027 575 1
26064 575 1
26070 575 1
26146 575 1
26177 575 1
26185 575 1
26186 575 2
26211 575 1
26214 575 1
26260 575 1
26286 575 1
26339 575 11
26455 575 2
26490 575 1
26629 575 1
26655 575 13
26729 575 2
26731 575 1
26864 575 1
26901 575 13
26909 575 1
26913 575 13
26934 575 1
26941 575 1
26958 575 1
26968 575 1
27031 575 4
27041 575 1
27090 575 8
27128 575 1
27141 575 1
27165 575 1
27173 575 1
27244 575 2
27287 575 1
27297 575 1
27501 575 1
27519 575 13
27617 575 3
27653 575 1
27656 575 1
27657 575 1
27659 575 3
27663 575 1
27682 575 4
27683 575 1
27724 575 1
27733 575 1
27745 575 1
27827 575 4
27845 575 1
27852 575 1
27866 575 1
27901 575 16
27951 575 1
27958 575 4
27960 575 2
28012 575 1
28015 575 2
28049 575 1
28246 575 1
28309 575 1
28382 575 1
28498 575 2
28553 575 1
28593 575 1
28632 575 1
28644 575 1
28760 575 1
28835 575 1
28896 575 2
28960 575 2
28985 575 1
28994 575 1
29067 575 1
29145 575 2
29161 575 2
29266 575 1
29271 575 3
29272 575 1
29303 575 2
29349 575 3
29388 575 1
29429 575 1
29439 575 1
29450 575 1
29463 575 14
29477 575 2
29506 575 1
29509 575 1
29568 575 1
29620 575 9
29634 575 1
29652 575 1
29671 575 1
29734 575 7
29795 575 1
29812 575 1
29842 575 1
29904 575 1
29910 575 1
29915 575 13
29916 575 1
29929 575 1
29932 575 1
29943 575 1
29949 575 1
29982 575 1
29984 575 1
30006 575 1
30082 575 1
30105 575 8
30120 575 1
30136 575 5
30138 575 1
30160 575 1
30170 575 2
30248 575 1
30343 575 2
30379 575 3
30404 575 1
30429 575 1
30529 575 1
30537 575 1
30562 575 1
30567 575 2
30568 575 1
30570 575 6
30588 575 1
30618 575 1
30656 575 12
30658 575 1
30710 575 1
30776 575 1
30789 575 1
30872 575 5
30890 575 1
30895 575 1
30900 575 1
30912 575 13
30934 575 2
30950 575 1
30958 575 2
30971 575 48
30972 575 1
30976 575 2
30984 575 1
31014 575 1
31160 575 1
31173 575 1
31178 575 1
31186 575 1
31189 575 7
31258 575 20
31339 575 1
31399 575 10
31415 575 1
31421 575 4
31494 575 1
31554 575 1
31617 575 1
31645 575 1
31709 575 2
31787 575 2
31797 575 1
31823 575 1
31856 575 1
31864 575 1
31886 575 1
31927 575 1
31950 575 3
31971 575 1
32023 575 16
32068 575 1
32106 575 1
32155 575 1
32165 575 1
32216 575 1
32350 575 1
32438 575 1
32443 575 3
32500 575 1
32527 575 3
32582 575 1
32600 575 1
32602 575 1
32613 575 1
32645 575 1
32646 575 1
32697 575 1
32698 575 6
32699 575 7
32700 575 5
32703 575 4
32706 575 1
32707 575 1
32709 575 2
68 576 1
180 576 1
413 576 3
493 576 14
518 576 3
557 576 11
589 576 1
595 576 3
620 576 1
645 576 1
707 576 1
755 576 1
771 576 1
806 576 1
860 576 1
896 576 1
909 576 5
925 576 1
1011 576 1
1030 576 1
1288 576 1
1313 576 2
1326 576 1
1329 576 1
1363 576 3
1551 576 1
1562 576 1
1612 576 2
1668 576 1
1723 576 2
1728 576 1
1842 576 2
1846 576 7
1877 576 1
1901 576 2
1903 576 7
1956 576 4
1958 576 2
1963 576 6
1965 576 7
1990 576 12
2056 576 1
2062 576 1
2064 576 1
2103 576 1
2126 576 1
2147 576 1
2150 576 1
2171 576 1
2225 576 3
2238 576 1
2303 576 1
2305 576 1
2485 576 1
2544 576 1
2799 576 1
2842 576 1
2916 576 1
2943 576 1
3003 576 1
3116 576 1
3256 576 3
3458 576 1
3498 576 1
3518 576 1
3537 576 1
3546 576 1
3559 576 1
3579 576 2
3662 576 1
3668 576 2
3762 576 3
3776 576 1
3815 576 1
3945 576 1
3949 576 1
3957 576 1
3983 576 1
4028 576 25
4040 576 4
4055 576 1
4131 576 2
4134 576 1
4140 576 1
4172 576 3
4296 576 2
4316 576 1
4360 576 1
4434 576 1
4493 576 2
4609 576 1
4895 576 1
4931 576 1
4979 576 1
5046 576 1
5069 576 2
5090 576 3
5097 576 2
5215 576 1
5218 576 1
5238 576 8
5254 576 1
5466 576 1
5473 576 3
5492 576 2
5522 576 9
5533 576 1
5549 576 1
5555 576 1
5574 576 1
5595 576 8
5602 576 1
5635 576 1
5667 576 1
5679 576 1
5680 576 1
5699 576 2
5705 576 4
5820 576 1
5859 576 1
5862 576 1
5872 576 8
5873 576 2
5902 576 3
5948 576 9
5955 576 2
5972 576 1
5986 576 1
6354 576 1
6376 576 1
6465 576 1
6468 576 1
6582 576 2
6660 576 2
6662 576 1
6723 576 1
6817 576 1
6838 576 1
6842 576 1
6901 576 1
6944 576 1
6966 576 1
6969 576 1
7085 576 1
7110 576 2
7112 576 1
7129 576 1
7135 576 7
7150 576 1
7246 576 1
7342 576 1
7358 576 1
7692 576 1
7700 576 1
7704 576 1
7728 576 2
7747 576 1
7777 576 1
7792 576 1
7814 576 1
7830 576 1
7905 576 1
7906 576 1
7950 576 2
7957 576 2
8017 576 1
8219 576 34
8251 576 1
8420 576 1
8509 576 1
8543 576 2
8732 576 1
8777 576 1
8803 576 1
8804 576 1
8813 576 4
9005 576 1
9051 576 5
9145 576 5
9233 576 1
9244 576 1
9383 576 1
9486 576 1
9500 576 2
9514 576 1
9543 576 1
9557 576 3
9610 576 1
9634 576 2
9637 576 1
9799 576 4
9800 576 14
9808 576 1
9815 576 1
9972 576 1
9987 576 6
10040 576 2
10041 576 1
10060 576 1
10089 576 1
10090 576 1
10121 576 1
10125 576 2
10152 576 5
10182 576 1
10189 576 2
10206 576 1
10243 576 1
10281 576 1
10384 576 1
10532 576 1
10538 576 1
10552 576 2
10562 576 1
10593 576 7
10595 576 2
10608 576 1
10609 576 5
10611 576 8
10631 576 2
10640 576 1
10672 576 1
10678 576 5
10679 576 1
10680 576 2
10682 576 1
10691 576 1
10692 576 3
10700 576 3
10701 576 7
10710 576 14
10720 576 1
10740 576 1
10756 576 3
10769 576 1
10788 576 2
10801 576 1
11083 576 5
11132 576 1
11166 576 1
11167 576 1
11282 576 1
11297 576 2
11437 576 1
11448 576 4
11459 576 1
11499 576 1
11506 576 1
11666 576 1
11878 576 1
11888 576 28
11896 576 1
11903 576 2
11922 576 1
11939 576 1
11979 576 1
12017 576 1
12049 576 1
12209 576 1
12219 576 1
12231 576 2
12265 576 1
12294 576 1
12348 576 1
12382 576 1
12386 576 1
12426 576 1
12428 576 1
12440 576 2
12557 576 1
12571 576 1
12582 576 5
12686 576 1
12727 576 1
12797 576 1
12866 576 1
12876 576 2
12890 576 1
12969 576 1
13000 576 1
13002 576 1
13059 576 1
13100 576 1
13125 576 1
13126 576 2
13237 576 1
13249 576 1
13303 576 81
13334 576 1
13383 576 6
13458 576 2
13497 576 1
13508 576 1
13509 576 3
13629 576 1
13694 576 2
13732 576 4
13784 576 3
13827 576 1
13828 576 2
13903 576 1
13963 576 2
13964 576 1
13972 576 1
14006 576 1
14145 576 1
14225 576 3
14248 576 27
14255 576 1
14471 576 1
14523 576 1
14576 576 1
14620 576 3
14624 576 1
14681 576 1
14749 576 1
14769 576 3
14803 576 1
14829 576 3
14856 576 2
14922 576 1
14971 576 8
15080 576 1
15170 576 1
15177 576 1
15180 576 4
15212 576 2
15218 576 1
15542 576 2
15565 576 1
15573 576 1
15616 576 2
15631 576 1
15746 576 8
15826 576 1
15927 576 1
16085 576 2
16089 576 1
16099 576 1
16141 576 1
16163 576 1
16218 576 1
16399 576 1
16404 576 1
16411 576 1
16436 576 19
16477 576 1
16522 576 1
16539 576 4
16568 576 7
16666 576 1
16714 576 3
16745 576 3
16807 576 1
16829 576 1
16857 576 1
16902 576 1
16934 576 1
16959 576 1
17040 576 5
17133 576 1
17215 576 1
17465 576 1
17511 576 1
17530 576 1
17551 576 6
17580 576 1
17744 576 1
17749 576 1
17840 576 1
17990 576 1
17993 576 1
18007 576 1
18115 576 1
18140 576 1
18145 576 1
18149 576 2
18161 576 1
18179 576 3
18186 576 3
18191 576 1
18270 576 1
18412 576 10
18429 576 1
18502 576 4
18773 576 2
18912 576 1
18938 576 3
18945 576 1
18974 576 1
18999 576 45
19044 576 1
19070 576 1
19084 576 1
19099 576 1
19111 576 1
19140 576 4
19153 576 2
19155 576 25
19176 576 2
19181 576 1
19226 576 1
19234 576 1
19243 576 1
19262 576 1
19264 576 1
19278 576 1
19352 576 1
19369 576 1
19381 576 1
19395 576 1
19421 576 4
19458 576 1
19462 576 1
19563 576 2
19567 576 1
19644 576 1
19747 576 1
19798 576 2
19806 576 1
19828 576 3
19878 576 1
20009 576 1
20018 576 1
20119 576 1
20156 576 5
20188 576 1
20237 576 1
20238 576 1
20268 576 1
20285 576 1
20331 576 1
20340 576 2
20354 576 1
20364 576 1
20428 576 1
20432 576 1
20639 576 3
20690 576 2
20694 576 1
20707 576 1
20762 576 10
20764 576 1
20770 576 1
20778 576 2
20852 576 2
20874 576 2
20881 576 2
20893 576 1
20903 576 1
20906 576 6
20925 576 1
20935 576 1
21054 576 18
21115 576 2
21197 576 1
21278 576 1
21412 576 9
21419 576 1
21447 576 3
21450 576 1
21537 576 1
21549 576 5
21650 576 4
21836 576 2
21863 576 8
21987 576 1
22010 576 1
22024 576 1
22041 576 5
22055 576 1
22057 576 1
22075 576 1
22258 576 2
22307 576 1
22466 576 1
22504 576 1
22550 576 1
22658 576 4
22728 576 1
22744 576 3
22745 576 1
22818 576 1
22827 576 1
22883 576 2
22973 576 2
22987 576 1
23038 576 1
23052 576 1
23057 576 1
23081 576 9
23264 576 1
23284 576 1
23467 576 1
23611 576 1
23613 576 3
23666 576 3
23748 576 1
23779 576 1
23782 576 1
23795 576 33
23847 576 2
23960 576 1
23998 576 1
24005 576 1
24050 576 3
24088 576 18
24115 576 1
24176 576 1
24245 576 2
24253 576 1
24315 576 1
24342 576 1
24348 576 2
24373 576 1
24416 576 1
24661 576 3
24673 576 2
24674 576 10
24731 576 1
24772 576 1
24840 576 1
24888 576 1
24978 576 4
25036 576 1
25067 576 1
25129 576 1
25178 576 1
25199 576 13
25268 576 1
25426 576 1
25565 576 1
25596 576 1
25600 576 1
25793 576 1
25893 576 2
25914 576 4
25975 576 4
25988 576 2
25991 576 2
25993 576 1
26014 576 17
26169 576 1
26184 576 1
26186 576 3
26250 576 1
26254 576 1
26286 576 4
26308 576 1
26319 576 1
26339 576 4
26455 576 1
26525 576 1
26529 576 1
26642 576 1
26655 576 2
26749 576 1
26788 576 1
26804 576 1
26839 576 1
26840 576 1
26897 576 1
26901 576 4
26913 576 9
26941 576 1
26943 576 1
27031 576 13
27041 576 1
27048 576 1
27090 576 1
27097 576 1
27129 576 1
27141 576 1
27180 576 1
27269 576 1
27414 576 1
27415 576 3
27495 576 1
27561 576 1
27617 576 3
27630 576 1
27657 576 1
27661 576 1
27682 576 4
27745 576 1
27787 576 1
27827 576 7
27845 576 1
27852 576 1
27958 576 1
28012 576 1
28019 576 1
28026 576 1
28309 576 1
28648 576 1
28759 576 1
28784 576 1
28808 576 1
28818 576 9
28941 576 1
28960 576 1
28966 576 1
29073 576 2
29077 576 1
29119 576 1
29154 576 1
29177 576 1
29227 576 1
29271 576 1
29328 576 1
29360 576 1
29372 576 1
29378 576 1
29383 576 1
29429 576 6
29452 576 1
29463 576 3
29477 576 2
29497 576 2
29506 576 12
29561 576 1
29568 576 4
29620 576 6
29621 576 1
29652 576 1
29654 576 1
29734 576 7
29793 576 1
29795 576 3
29811 576 1
29813 576 1
29823 576 1
29825 576 1
29903 576 2
29910 576 2
29915 576 4
29931 576 1
29943 576 3
29949 576 2
29983 576 1
30006 576 1
30037 576 2
30082 576 2
30105 576 13
30115 576 1
30129 576 1
30136 576 8
30149 576 1
30170 576 1
30276 576 1
30346 576 1
30350 576 1
30379 576 1
30406 576 1
30429 576 1
30430 576 7
30460 576 1
30529 576 1
30540 576 1
30567 576 2
30570 576 5
30599 576 1
30607 576 1
30629 576 1
30656 576 7
30664 576 1
30712 576 1
30770 576 1
30798 576 1
30849 576 4
30858 576 1
30874 576 1
30895 576 3
30912 576 8
30927 576 1
30934 576 58
30958 576 2
30971 576 11
30972 576 3
31004 576 1
31076 576 1
31178 576 1
31189 576 5
31258 576 7
31276 576 1
31399 576 3
31470 576 1
31494 576 1
31556 576 1
31563 576 2
31754 576 1
31797 576 1
31959 576 4
31964 576 6
32002 576 1
32023 576 6
32028 576 1
32030 576 1
32083 576 1
32106 576 2
32216 576 1
32350 576 1
32500 576 1
32646 576 2
32688 576 1
32697 576 5
32698 576 5
32699 576 7
32700 576 4
32702 576 1
32703 576 4
32704 576 2
32706 576 1
32707 576 1
32709 576 17
43 577 1
63 577 1
122 577 2
138 577 1
167 577 2
202 577 1
211 577 1
413 577 1
443 577 1
458 577 1
493 577 20
557 577 1
559 577 6
583 577 1
645 577 1
697 577 1
771 577 1
812 577 1
860 577 1
865 577 1
880 577 1
909 577 7
925 577 2
927 577 1
942 577 3
967 577 1
1011 577 1
1030 577 1
1058 577 1
1110 577 1
1137 577 1
1163 577 1
1185 577 1
1202 577 2
1265 577 1
1314 577 1
1325 577 1
1330 577 2
1363 577 9
1479 577 1
1547 577 1
1555 577 1
1562 577 1
1628 577 1
1636 577 2
1724 577 1
1728 577 1
1797 577 1
1842 577 2
1843 577 1
1850 577 1
1900 577 1
1901 577 1
1903 577 1
1963 577 3
1965 577 2
1987 577 1
1990 577 20
1992 577 2
1994 577 1
1996 577 1
2013 577 1
2055 577 1
2062 577 2
2064 577 1
2078 577 1
2193 577 1
2196 577 1
2198 577 2
2218 577 1
2232 577 1
2277 577 1
2334 577 5
2542 577 1
2547 577 1
2550 577 1
2760 577 3
2779 577 1
2787 577 2
2791 577 1
2795 577 1
2892 577 1
2906 577 1
3256 577 6
3295 577 1
3303 577 1
3326 577 1
3447 577 1
3476 577 1
3478 577 1
3531 577 1
3549 577 1
3559 577 1
3560 577 1
3634 577 2
3658 577 1
3668 577 3
3699 577 1
3762 577 11
3838 577 1
3861 577 1
3888 577 1
3897 577 2
3938 577 1
4028 577 17
4032 577 1
4088 577 1
4106 577 1
4123 577 1
4142 577 1
4154 577 1
4165 577 1
4172 577 5
4256 577 2
4386 577 2
4510 577 1
4582 577 2
4609 577 1
4712 577 1
4721 577 1
4728 577 1
4890 577 1
4924 577 1
4951 577 1
4959 577 2
4979 577 10
5059 577 1
5069 577 7
5090 577 2
5098 577 1
5134 577 1
5147 577 1
5215 577 2
5238 577 7
5315 577 2
5331 577 1
5375 577 3
5426 577 1
5475 577 1
5492 577 1
5512 577 1
5522 577 20
5553 577 1
5595 577 11
5603 577 1
5653 577 1
5699 577 8
5705 577 14
5831 577 1
5872 577 1
5911 577 1
5948 577 9
5957 577 1
5971 577 1
6048 577 1
6059 577 2
6213 577 1
6216 577 6
6244 577 1
6307 577 1
6351 577 1
6379 577 1
6439 577 1
6465 577 1
6519 577 1
6582 577 1
6660 577 1
6687 577 1
6731 577 1
6877 577 1
6885 577 1
6941 577 1
6969 577 1
6986 577 2
7076 577 1
7135 577 10
7245 577 1
7253 577 1
7274 577 1
7341 577 1
7449 577 1
7461 577 13
7462 577 1
7532 577 1
7747 577 1
7779 577 1
7780 577 1
7789 577 1
7830 577 1
7889 577 1
7950 577 15
8007 577 1
8010 577 1
8033 577 1
8129 577 1
8219 577 19
8291 577 1
8356 577 1
8509 577 1
8637 577 1
8729 577 1
8764 577 1
8803 577 1
8813 577 4
8821 577 1
8919 577 1
9051 577 5
9067 577 1
9145 577 8
9171 577 1
9358 577 1
9383 577 1
9384 577 1
9465 577 2
9517 577 1
9570 577 3
9591 577 1
9607 577 1
9715 577 2
9799 577 1
9800 577 16
9845 577 1
9897 577 1
9972 577 2
9987 577 7
10125 577 1
10152 577 9
10168 577 1
10299 577 1
10315 577 1
10334 577 1
10389 577 1
10535 577 6
10552 577 1
10593 577 4
10595 577 2
10608 577 7
10631 577 1
10672 577 3
10710 577 13
10711 577 1
10726 577 1
10740 577 5
10756 577 6
10790 577 1
10804 577 1
11083 577 20
11092 577 1
11176 577 1
11251 577 1
11253 577 1
11448 577 15
11551 577 1
11673 577 1
11734 577 1
11790 577 3
11888 577 5
11897 577 1
11939 577 2
12017 577 1
12084 577 1
12147 577 1
12205 577 1
12231 577 1
12236 577 1
12265 577 1
12312 577 2
12428 577 1
12489 577 1
12517 577 1
12523 577 1
12581 577 1
12582 577 3
12591 577 1
12649 577 1
12670 577 1
12672 577 3
12683 577 1
12706 577 1
12715 577 1
12866 577 1
13098 577 2
13126 577 4
13127 577 2
13128 577 1
13131 577 1
13139 577 1
13186 577 1
13225 577 1
13237 577 1
13249 577 1
13303 577 49
13358 577 1
13511 577 2
13532 577 2
13553 577 1
13661 577 1
13694 577 1
13712 577 1
13732 577 12
13772 577 2
13774 577 1
13779 577 1
13784 577 1
13828 577 2
13848 577 1
13971 577 1
14095 577 1
14145 577 1
14171 577 1
14225 577 3
14248 577 19
14250 577 1
14275 577 1
14421 577 1
14459 577 1
14502 577 1
14598 577 1
14620 577 8
14730 577 1
14741 577 1
14829 577 10
14856 577 1
14971 577 18
14982 577 1
15180 577 14
15212 577 3
15213 577 1
15377 577 2
15412 577 1
15420 577 1
15517 577 1
15542 577 10
15583 577 1
15616 577 6
15746 577 23
15812 577 1
15826 577 1
15874 577 1
15876 577 1
15878 577 1
15894 577 1
15914 577 2
15927 577 1
16089 577 1
16098 577 1
16286 577 2
16436 577 4
16474 577 1
16539 577 12
16551 577 1
16568 577 20
16714 577 8
16715 577 1
16807 577 3
16902 577 1
16942 577 1
16948 577 1
16960 577 1
16978 577 1
16992 577 1
17040 577 5
17166 577 1
17202 577 1
17414 577 1
17424 577 2
17464 577 1
17471 577 4
17507 577 1
17551 577 5
17580 577 1
17665 577 1
17672 577 1
17784 577 1
17849 577 1
17872 577 1
17907 577 1
17990 577 2
18138 577 1
18186 577 4
18412 577 12
18419 577 1
18485 577 1
18489 577 1
18500 577 1
18502 577 5
18526 577 1
18527 577 1
18992 577 1
18999 577 6
19017 577 1
19031 577 2
19042 577 1
19060 577 1
19073 577 1
19082 577 1
19113 577 2
19135 577 1
19140 577 8
19153 577 1
19155 577 86
19176 577 3
19185 577 1
19186 577 1
19245 577 1
19248 577 1
19249 577 1
19253 577 5
19278 577 1
19395 577 3
19399 577 1
19411 577 1
19421 577 20
19505 577 1
19620 577 3
19656 577 1
19683 577 1
19713 577 1
19801 577 1
19806 577 4
19826 577 1
19828 577 9
19886 577 1
19975 577 1
20039 577 1
20150 577 1
20156 577 2
20170 577 1
20191 577 1
20213 577 1
20251 577 1
20354 577 4
20394 577 1
20398 577 5
20496 577 2
20638 577 1
20769 577 1
20770 577 2
20776 577 1
20778 577 3
20809 577 3
20855 577 1
20869 577 4
20874 577 1
20881 577 3
20893 577 1
20906 577 4
20918 577 1
20933 577 1
20985 577 1
21055 577 1
21056 577 1
21215 577 1
21307 577 1
21343 577 1
21366 577 1
21408 577 1
21412 577 3
21420 577 1
21447 577 28
21534 577 2
21537 577 9
21544 577 1
21586 577 1
21624 577 1
21631 577 1
21650 577 3
21805 577 1
21863 577 14
21866 577 1
21881 577 1
21899 577 1
21901 577 1
21948 577 1
21977 577 1
22010 577 12
22024 577 1
22041 577 1
22055 577 1
22060 577 1
22152 577 1
22153 577 2
22258 577 2
22260 577 1
22346 577 1
22478 577 1
22479 577 1
22494 577 1
22504 577 1
22550 577 3
22556 577 1
22557 577 1
22637 577 1
22652 577 1
22694 577 1
22740 577 8
22744 577 1
22755 577 1
22795 577 1
22799 577 1
22826 577 1
22896 577 1
22981 577 2
23057 577 1
23081 577 3
23207 577 4
23301 577 1
23324 577 1
23336 577 1
23385 577 1
23424 577 1
23442 577 1
23464 577 1
23666 577 1
23744 577 1
23776 577 1
23795 577 90
23821 577 2
23847 577 2
23909 577 1
23956 577 1
23963 577 2
23992 577 2
24008 577 1
24050 577 7
24077 577 1
24088 577 12
24115 577 3
24159 577 1
24168 577 1
24176 577 1
24195 577 1
24252 577 1
24258 577 1
24268 577 1
24342 577 1
24373 577 1
24406 577 1
24426 577 1
24634 577 1
24674 577 34
24693 577 1
24732 577 2
24753 577 1
24758 577 5
24953 577 1
24978 577 12
25046 577 1
25191 577 3
25192 577 1
25251 577 2
25265 577 1
25397 577 1
25427 577 1
25461 577 1
25476 577 1
25486 577 1
25495 577 1
25513 577 1
25589 577 1
25630 577 1
25636 577 1
25637 577 1
25694 577 1
25793 577 2
25795 577 2
25878 577 1
25914 577 7
25975 577 1
25977 577 1
25998 577 2
26014 577 31
26057 577 1
26073 577 1
26186 577 4
26250 577 1
26319 577 1
26339 577 18
26455 577 4
26516 577 1
26655 577 19
26729 577 3
26731 577 1
26897 577 1
26913 577 19
26934 577 1
26968 577 1
27031 577 8
27062 577 1
27090 577 7
27096 577 1
27197 577 1
27271 577 1
27345 577 1
27415 577 1
27427 577 1
27493 577 1
27495 577 3
27513 577 1
27518 577 1
27519 577 3
27557 577 1
27617 577 3
27662 577 1
27682 577 3
27694 577 1
27699 577 1
27743 577 1
27780 577 1
27827 577 5
27881 577 1
27884 577 1
27958 577 1
28112 577 1
28273 577 2
28309 577 8
28358 577 1
28371 577 1
28437 577 1
28593 577 1
28622 577 1
28623 577 1
28632 577 1
28772 577 1
28846 577 1
28866 577 1
28870 577 1
28962 577 1
28967 577 1
28990 577 2
29041 577 1
29049 577 1
29077 577 1
29161 577 1
29259 577 1
29266 577 1
29271 577 1
29303 577 2
29328 577 1
29349 577 5
29406 577 1
29415 577 1
29440 577 1
29445 577 1
29450 577 1
29452 577 1
29463 577 16
29503 577 1
29506 577 1
29509 577 1
29533 577 3
29620 577 6
29637 577 1
29639 577 1
29652 577 3
29702 577 2
29723 577 1
29734 577 6
29738 577 1
29744 577 1
29784 577 1
29811 577 3
29826 577 1
29842 577 1
29856 577 1
29915 577 9
29949 577 1
29958 577 1
29982 577 1
29984 577 1
30011 577 1
30037 577 4
30105 577 23
30131 577 1
30136 577 6
30202 577 1
30248 577 1
30360 577 1
30379 577 2
30429 577 17
30486 577 1
30517 577 1
30529 577 2
30537 577 1
30562 577 2
30570 577 3
30613 577 1
30629 577 2
30656 577 8
30798 577 1
30872 577 4
30874 577 2
30895 577 1
30912 577 2
30932 577 1
30934 577 8
30958 577 4
30971 577 25
30972 577 3
30976 577 1
31122 577 1
31189 577 11
31258 577 14
31280 577 1
31399 577 8
31421 577 2
31633 577 1
31709 577 1
31755 577 1
31787 577 1
31811 577 1
31856 577 2
31950 577 3
31951 577 1
32023 577 20
32030 577 1
32036 577 1
32061 577 1
32067 577 1
32068 577 1
32083 577 1
32106 577 1
32209 577 1
32399 577 2
32401 577 1
32447 577 1
32527 577 1
32596 577 1
32647 577 1
32697 577 2
32698 577 5
32699 577 5
32700 577 7
32702 577 2
32703 577 6
32706 577 3
32707 577 1
32709 577 5
43 578 1
82 578 2
164 578 1
167 578 2
190 578 1
264 578 1
275 578 1
327 578 3
384 578 1
440 578 1
473 578 1
493 578 64
518 578 1
532 578 1
552 578 1
557 578 10
559 578 6
592 578 1
595 578 2
599 578 1
601 578 1
645 578 1
653 578 1
685 578 1
734 578 1
736 578 1
755 578 1
765 578 1
800 578 1
821 578 1
860 578 3
881 578 1
896 578 2
909 578 7
926 578 1
1007 578 3
1015 578 1
1030 578 2
1039 578 1
1185 578 1
1242 578 1
1288 578 1
1320 578 1
1330 578 1
1363 578 6
1436 578 1
1499 578 1
1551 578 1
1562 578 1
1563 578 1
1581 578 1
1675 578 1
1723 578 1
1724 578 1
1803 578 1
1842 578 1
1846 578 6
1868 578 1
1901 578 9
1903 578 5
1956 578 62
1958 578 17
1963 578 13
1965 578 17
1990 578 4
1992 578 1
2031 578 1
2051 578 1
2062 578 3
2068 578 1
2071 578 1
2147 578 1
2171 578 1
2198 578 5
2225 578 5
2232 578 1
2277 578 1
2303 578 2
2312 578 2
2361 578 1
2483 578 1
2485 578 1
2544 578 5
2642 578 2
2795 578 1
2800 578 1
2916 578 2
3008 578 1
3054 578 1
3246 578 1
3254 578 1
3256 578 13
3295 578 3
3309 578 1
3457 578 1
3498 578 2
3513 578 1
3550 578 1
3602 578 1
3613 578 1
3634 578 4
3658 578 2
3668 578 1
3714 578 3
3762 578 5
3767 578 1
3874 578 1
3888 578 1
3897 578 2
3980 578 1
4028 578 41
4029 578 3
4036 578 3
4040 578 2
4041 578 2
4065 578 1
4090 578 1
4102 578 1
4172 578 5
4175 578 1
4180 578 1
4226 578 1
4270 578 1
4360 578 1
4396 578 1
4435 578 2
4496 578 1
4577 578 1
4582 578 1
4668 578 1
4712 578 1
4721 578 2
4757 578 1
4858 578 1
4926 578 1
4959 578 2
4979 578 2
5014 578 1
5046 578 1
5069 578 11
5090 578 8
5091 578 1
5097 578 1
5132 578 1
5183 578 1
5238 578 10
5288 578 1
5318 578 1
5351 578 1
5358 578 1
5361 578 1
5389 578 1
5475 578 1
5492 578 6
5518 578 1
5522 578 22
5595 578 22
5635 578 1
5641 578 1
5678 578 1
5698 578 1
5699 578 4
5705 578 14
5743 578 1
5810 578 1
5831 578 1
5834 578 1
5872 578 9
5873 578 2
5924 578 1
5948 578 15
5965 578 1
5972 578 1
5986 578 3
6093 578 1
6216 578 4
6238 578 1
6259 578 1
6276 578 1
6338 578 1
6465 578 1
6554 578 1
6584 578 1
6723 578 1
6725 578 1
6763 578 1
6888 578 1
6901 578 1
6986 578 1
7066 578 1
7075 578 3
7109 578 1
7135 578 5
7184 578 2
7214 578 1
7253 578 2
7342 578 2
7358 578 1
7438 578 1
7461 578 6
7517 578 1
7552 578 1
7584 578 1
7591 578 1
7692 578 1
7746 578 1
7747 578 2
7785 578 1
7794 578 1
7795 578 1
7830 578 1
7906 578 3
7950 578 6
7957 578 1
8007 578 1
8033 578 1
8129 578 1
8219 578 4
8356 578 2
8543 578 1
8764 578 1
8813 578 10
8852 578 1
8928 578 2
8940 578 1
8971 578 1
9051 578 1
9065 578 1
9067 578 1
9145 578 10
9171 578 2
9233 578 2
9329 578 1
9359 578 1
9383 578 1
9465 578 1
9467 578 1
9486 578 1
9500 578 1
9514 578 1
9532 578 2
9543 578 1
9623 578 1
9635 578 3
9715 578 1
9799 578 6
9800 578 10
9919 578 1
9972 578 1
9977 578 1
9987 578 6
9993 578 1
10040 578 2
10060 578 4
10061 578 1
10066 578 1
10121 578 2
10122 578 1
10125 578 1
10152 578 12
10193 578 2
10195 578 1
10249 578 1
10281 578 2
10283 578 1
10306 578 1
10442 578 1
10535 578 3
10538 578 1
10539 578 1
10548 578 1
10552 578 4
10560 578 1
10593 578 4
10595 578 8
10609 578 3
10611 578 4
10618 578 1
10631 578 3
10638 578 1
10642 578 1
10672 578 1
10678 578 3
10679 578 1
10680 578 1
10692 578 3
10700 578 1
10701 578 4
10710 578 19
10713 578 1
10715 578 1
10720 578 1
10736 578 1
10740 578 6
10745 578 1
10756 578 7
10788 578 2
10794 578 1
10868 578 2
10878 578 1
11083 578 16
11169 578 1
11262 578 1
11268 578 1
11271 578 1
11295 578 1
11352 578 2
11448 578 16
11468 578 1
11517 578 1
11666 578 1
11681 578 2
11859 578 1
11888 578 22
11903 578 5
11995 578 1
12017 578 2
12051 578 1
12187 578 1
12200 578 1
12207 578 1
12231 578 2
12232 578 2
12237 578 1
12265 578 1
12378 578 1
12392 578 1
12411 578 1
12421 578 1
12428 578 2
12440 578 1
12544 578 1
12557 578 1
12571 578 1
12582 578 3
12619 578 4
12643 578 1
12647 578 2
12706 578 1
12866 578 1
12890 578 2
12999 578 1
13009 578 1
13051 578 1
13058 578 1
13130 578 2
13159 578 1
13194 578 1
13237 578 5
13249 578 3
13299 578 1
13303 578 46
13360 578 1
13383 578 3
13457 578 1
13491 578 1
13497 578 1
13508 578 2
13509 578 2
13557 578 2
13621 578 1
13635 578 1
13683 578 1
13732 578 14
13769 578 1
13827 578 1
13828 578 5
13830 578 1
13859 578 2
13903 578 1
13944 578 1
13954 578 1
13963 578 1
13966 578 1
13969 578 2
13970 578 1
13972 578 1
14145 578 1
14149 578 1
14225 578 4
14248 578 32
14251 578 1
14252 578 1
14256 578 1
14264 578 1
14270 578 1
14471 578 2
14543 578 1
14678 578 1
14730 578 1
14763 578 1
14769 578 6
14816 578 1
14827 578 1
14829 578 6
14907 578 1
14971 578 10
15104 578 1
15107 578 1
15180 578 8
15212 578 2
15271 578 1
15302 578 2
15377 578 1
15420 578 1
15540 578 2
15542 578 4
15560 578 1
15565 578 1
15595 578 1
15616 578 13
15624 578 1
15633 578 1
15675 578 1
15746 578 17
15805 578 1
15826 578 2
15858 578 1
15878 578 2
15903 578 1
15912 578 1
15927 578 1
16080 578 1
16089 578 3
16141 578 1
16217 578 1
16218 578 1
16259 578 1
16278 578 1
16286 578 1
16301 578 1
16309 578 1
16340 578 1
16362 578 1
16530 578 1
16539 578 9
16568 578 21
16579 578 1
16649 578 1
16664 578 1
16684 578 3
16689 578 2
16693 578 1
16698 578 1
16714 578 4
16745 578 4
16791 578 1
16793 578 1
16807 578 4
16809 578 1
16857 578 1
16872 578 1
16878 578 1
16902 578 4
16934 578 2
16989 578 1
17040 578 20
17249 578 1
17255 578 1
17259 578 1
17394 578 1
17424 578 5
17430 578 1
17461 578 1
17464 578 1
17465 578 5
17471 578 2
17472 578 1
17551 578 8
17559 578 1
17598 578 1
17803 578 2
17848 578 1
17852 578 1
17888 578 1
17917 578 1
17984 578 1
17990 578 2
18179 578 3
18186 578 14
18191 578 1
18220 578 1
18225 578 1
18229 578 1
18270 578 2
18370 578 2
18402 578 1
18412 578 7
18447 578 1
18502 578 4
18664 578 1
18741 578 1
18773 578 1
18867 578 1
18870 578 2
18878 578 2
18912 578 3
18938 578 3
18962 578 1
18992 578 1
18998 578 1
18999 578 45
19017 578 1
19028 578 1
19031 578 5
19039 578 1
19044 578 1
19059 578 1
19070 578 1
19073 578 3
19086 578 1
19099 578 1
19101 578 1
19140 578 8
19153 578 1
19155 578 19
19162 578 1
19176 578 5
19182 578 1
19245 578 1
19248 578 1
19260 578 1
19262 578 1
19264 578 6
19279 578 1
19352 578 2
19369 578 1
19373 578 1
19395 578 2
19421 578 11
19451 578 1
19568 578 1
19641 578 1
19644 578 2
19793 578 2
19806 578 1
19828 578 7
19835 578 1
19837 578 1
19886 578 1
20010 578 1
20115 578 1
20143 578 1
20156 578 13
20160 578 1
20161 578 1
20185 578 1
20213 578 1
20226 578 1
20265 578 1
20285 578 1
20339 578 1
20354 578 5
20366 578 1
20398 578 1
20411 578 1
20586 578 1
20639 578 1
20655 578 1
20672 578 1
20707 578 1
20758 578 1
20762 578 10
20770 578 2
20773 578 1
20778 578 6
20806 578 1
20809 578 3
20815 578 1
20839 578 1
20852 578 1
20869 578 3
20872 578 1
20874 578 2
20881 578 3
20889 578 1
20906 578 5
20944 578 1
21054 578 52
21070 578 1
21188 578 1
21197 578 1
21215 578 4
21247 578 1
21251 578 1
21261 578 1
21276 578 1
21337 578 1
21377 578 1
21412 578 6
21435 578 2
21447 578 13
21537 578 8
21601 578 1
21618 578 1
21649 578 1
21650 578 3
21836 578 1
21863 578 8
21869 578 1
21919 578 1
21986 578 1
22010 578 7
22024 578 1
22041 578 1
22045 578 1
22085 578 1
22090 578 1
22230 578 1
22301 578 1
22307 578 2
22427 578 1
22550 578 3
22563 578 1
22584 578 1
22658 578 1
22743 578 1
22744 578 1
22776 578 1
22799 578 1
22852 578 1
22863 578 1
22903 578 1
22957 578 1
22964 578 2
22973 578 1
22976 578 1
22981 578 2
22993 578 1
23027 578 1
23057 578 4
23078 578 1
23081 578 4
23126 578 1
23203 578 1
23207 578 1
23223 578 1
23235 578 1
23264 578 1
23413 578 1
23458 578 1
23666 578 2
23718 578 1
23779 578 5
23795 578 15
23847 578 1
23909 578 1
23960 578 2
24014 578 1
24050 578 3
24077 578 1
24088 578 34
24115 578 1
24162 578 1
24176 578 1
24253 578 1
24258 578 1
24342 578 2
24403 578 1
24578 578 1
24634 578 1
24666 578 1
24671 578 1
24674 578 24
24721 578 1
24732 578 3
24845 578 1
24893 578 2
24907 578 1
24949 578 1
24978 578 10
25001 578 1
25036 578 1
25067 578 1
25191 578 3
25192 578 1
25194 578 1
25199 578 1
25268 578 3
25274 578 1
25351 578 1
25378 578 1
25426 578 1
25466 578 5
25478 578 1
25480 578 1
25582 578 1
25610 578 2
25713 578 1
25772 578 1
25793 578 2
25838 578 1
25877 578 1
25893 578 10
25914 578 6
25957 578 1
25975 578 8
25988 578 1
26014 578 56
26070 578 1
26077 578 1
26169 578 1
26186 578 9
26187 578 1
26188 578 1
26204 578 2
26222 578 1
26227 578 1
26250 578 4
26259 578 1
26286 578 6
26287 578 2
26294 578 2
26308 578 1
26320 578 1
26339 578 12
26365 578 1
26455 578 3
26458 578 1
26606 578 1
26655 578 5
26729 578 3
26731 578 4
26732 578 1
26825 578 1
26839 578 1
26852 578 1
26864 578 1
26897 578 1
26901 578 2
26913 578 17
26938 578 1
27031 578 14
27048 578 1
27090 578 6
27091 578 2
27141 578 2
27174 578 1
27272 578 1
27334 578 1
27414 578 1
27415 578 2
27517 578 1
27545 578 1
27549 578 1
27617 578 5
27639 578 1
27659 578 2
27662 578 1
27666 578 1
27682 578 4
27724 578 1
27733 578 1
27742 578 2
27745 578 1
27762 578 1
27793 578 1
27818 578 1
27827 578 9
27831 578 1
27833 578 2
27866 578 2
27879 578 1
27889 578 1
27891 578 1
27904 578 1
27910 578 1
27958 578 3
28012 578 1
28049 578 2
28139 578 1
28273 578 2
28306 578 1
28309 578 6
28423 578 1
28609 578 2
28622 578 1
28641 578 1
28644 578 1
28661 578 1
28741 578 1
28784 578 1
28818 578 9
28866 578 1
28868 578 2
28943 578 1
28950 578 1
28960 578 1
28984 578 1
28990 578 2
29027 578 31
29073 578 1
29161 578 1
29176 578 1
29266 578 1
29269 578 1
29271 578 1
29272 578 1
29294 578 2
29299 578 1
29303 578 5
29328 578 2
29349 578 4
29383 578 1
29404 578 1
29424 578 1
29433 578 1
29443 578 1
29445 578 3
29450 578 2
29451 578 1
29452 578 1
29454 578 1
29463 578 17
29477 578 2
29506 578 16
29515 578 1
29533 578 1
29568 578 3
29572 578 1
29620 578 4
29698 578 1
29733 578 1
29734 578 6
29744 578 1
29782 578 2
29811 578 1
29823 578 2
29856 578 1
29903 578 1
29910 578 2
29915 578 3
29922 578 1
29929 578 1
29931 578 1
29937 578 1
29942 578 1
29943 578 3
29949 578 2
29953 578 1
29976 578 1
29984 578 1
30008 578 1
30061 578 1
30093 578 2
30105 578 12
30107 578 1
30115 578 3
30125 578 1
30129 578 1
30131 578 1
30136 578 9
30147 578 2
30178 578 1
30248 578 1
30276 578 2
30379 578 2
30406 578 1
30429 578 2
30430 578 20
30442 578 1
30443 578 1
30513 578 1
30517 578 1
30523 578 1
30529 578 5
30548 578 1
30562 578 2
30567 578 5
30570 578 11
30605 578 3
30656 578 11
30659 578 1
30788 578 1
30798 578 1
30845 578 1
30852 578 1
30866 578 2
30872 578 1
30895 578 5
30898 578 1
30912 578 5
30914 578 1
30927 578 2
30932 578 2
30934 578 54
30958 578 2
30971 578 25
30972 578 8
31063 578 1
31073 578 1
31169 578 1
31178 578 2
31189 578 50
31258 578 24
31391 578 1
31399 578 12
31416 578 1
31421 578 2
31561 578 1
31603 578 2
31605 578 1
31701 578 1
31704 578 1
31709 578 1
31715 578 1
31729 578 2
31745 578 1
31785 578 1
31787 578 1
31804 578 1
31865 578 1
31869 578 1
31886 578 1
31910 578 1
31959 578 1
31964 578 28
31965 578 1
31966 578 1
31971 578 1
31975 578 1
31988 578 1
31998 578 1
32011 578 1
32023 578 18
32030 578 1
32045 578 1
32062 578 1
32068 578 1
32091 578 1
32097 578 1
32106 578 2
32121 578 1
32194 578 1
32201 578 1
32216 578 5
32217 578 1
32401 578 1
32481 578 1
32527 578 1
32544 578 2
32582 578 1
32596 578 1
32642 578 1
32646 578 1
32647 578 1
32696 578 1
32697 578 5
32698 578 8
32699 578 22
32700 578 7
32702 578 2
32703 578 9
32704 578 1
32706 578 1
32709 578 5
43 579 3
122 579 1
167 579 5
202 579 1
211 579 4
249 579 1
272 579 1
327 579 3
361 579 2
413 579 1
465 579 1
491 579 1
493 579 25
557 579 22
559 579 15
593 579 6
595 579 4
608 579 1
632 579 1
645 579 1
663 579 1
689 579 1
703 579 1
755 579 1
762 579 1
765 579 1
800 579 1
821 579 1
860 579 8
865 579 1
902 579 1
909 579 12
925 579 1
926 579 1
927 579 1
930 579 1
985 579 1
1035 579 1
1039 579 1
1058 579 1
1110 579 2
1180 579 1
1202 579 1
1255 579 1
1265 579 1
1297 579 1
1298 579 1
1330 579 1
1338 579 1
1363 579 8
1373 579 1
1425 579 1
1479 579 1
1499 579 2
1509 579 1
1539 579 1
1551 579 1
1562 579 1
1563 579 5
1565 579 2
1595 579 1
1602 579 1
1723 579 2
1821 579 1
1825 579 2
1842 579 3
1846 579 3
1850 579 1
1858 579 1
1862 579 1
1868 579 1
1901 579 2
1903 579 4
1958 579 2
1963 579 26
1965 579 2
1987 579 1
1990 579 20
1992 579 2
1996 579 1
2011 579 1
2018 579 1
2031 579 1
2062 579 2
2071 579 1
2078 579 1
2084 579 1
2088 579 1
2112 579 1
2129 579 5
2147 579 1
2154 579 1
2162 579 1
2171 579 1
2184 579 1
2198 579 1
2224 579 1
2225 579 8
2236 579 1
2260 579 1
2280 579 1
2306 579 1
2312 579 1
2374 579 1
2435 579 1
2483 579 1
2485 579 1
2494 579 1
2500 579 1
2542 579 3
2544 579 1
2609 579 1
2628 579 1
2642 579 1
2663 579 1
2694 579 1
2718 579 1
2727 579 1
2795 579 2
2872 579 1
2878 579 1
2916 579 2
2942 579 1
2966 579 1
2992 579 1
3023 579 1
3040 579 1
3048 579 1
3200 579 1
3203 579 1
3256 579 11
3295 579 1
3297 579 1
3332 579 1
3336 579 1
3447 579 1
3540 579 1
3559 579 1
3634 579 2
3668 579 1
3714 579 4
3746 579 1
3762 579 15
3777 579 1
3802 579 1
3804 579 1
3819 579 2
3878 579 2
3886 579 1
3897 579 2
3922 579 1
3945 579 1
3957 579 1
3970 579 1
4028 579 40
4040 579 2
4042 579 1
4082 579 1
4116 579 1
4131 579 1
4140 579 1
4172 579 20
4301 579 2
4308 579 8
4331 579 1
4350 579 1
4406 579 1
4431 579 1
4435 579 1
4493 579 3
4535 579 1
4566 579 1
4577 579 1
4607 579 1
4668 579 1
4728 579 1
4758 579 1
4797 579 1
4820 579 1
4843 579 1
4881 579 2
4895 579 1
4929 579 1
4931 579 1
4959 579 3
4979 579 8
5069 579 13
5090 579 3
5135 579 1
5182 579 1
5187 579 1
5209 579 1
5222 579 1
5238 579 16
5289 579 1
5383 579 1
5465 579 1
5475 579 1
5479 579 1
5492 579 2
5522 579 32
5549 579 1
5595 579 19
5678 579 1
5691 579 1
5699 579 6
5705 579 13
5722 579 1
5768 579 1
5809 579 1
5831 579 3
5835 579 1
5847 579 1
5858 579 1
5859 579 1
5861 579 1
5872 579 7
5911 579 1
5915 579 1
5916 579 1
5927 579 1
5948 579 23
5957 579 1
5972 579 3
5987 579 1
5994 579 1
5995 579 1
6028 579 14
6034 579 1
6155 579 1
6189 579 1
6216 579 5
6276 579 1
6309 579 1
6354 579 1
6363 579 2
6452 579 2
6465 579 1
6602 579 1
6650 579 1
6660 579 2
6662 579 1
6665 579 1
6717 579 1
6723 579 1
6739 579 1
6820 579 1
6829 579 1
6938 579 1
6948 579 1
6964 579 1
6969 579 1
7030 579 1
7052 579 2
7085 579 1
7101 579 1
7109 579 1
7135 579 13
7170 579 1
7194 579 1
7214 579 1
7228 579 1
7259 579 1
7358 579 1
7450 579 1
7461 579 10
7468 579 1
7516 579 1
7524 579 1
7568 579 1
7692 579 1
7777 579 1
7779 579 1
7789 579 1
7794 579 1
7796 579 1
7814 579 1
7829 579 1
7892 579 2
7950 579 15
7957 579 1
8033 579 2
8129 579 1
8159 579 1
8176 579 1
8219 579 39
8256 579 1
8335 579 1
8494 579 1
8509 579 1
8523 579 1
8543 579 2
8764 579 1
8810 579 1
8813 579 10
8833 579 1
8992 579 1
9026 579 1
9051 579 4
9067 579 1
9102 579 2
9145 579 20
9171 579 3
9189 579 1
9233 579 1
9306 579 1
9383 579 1
9465 579 1
9502 579 1
9514 579 1
9520 579 1
9543 579 2
9557 579 1
9570 579 1
9580 579 1
9592 579 1
9622 579 1
9630 579 1
9638 579 1
9642 579 1
9701 579 1
9799 579 98
9800 579 19
9849 579 1
9858 579 1
9972 579 3
9987 579 11
9989 579 2
9993 579 2
10039 579 2
10041 579 1
10060 579 3
10076 579 2
10090 579 1
10120 579 1
10121 579 1
10124 579 1
10125 579 2
10152 579 16
10189 579 1
10221 579 1
10250 579 1
10281 579 2
10294 579 1
10306 579 2
10315 579 1
10349 579 1
10384 579 1
10389 579 1
10447 579 1
10496 579 1
10535 579 5
10552 579 3
10558 579 2
10593 579 2
10595 579 2
10608 579 1
10609 579 7
10611 579 7
10618 579 1
10630 579 1
10631 579 4
10642 579 1
10669 579 1
10672 579 2
10678 579 93
10679 579 26
10680 579 53
10681 579 39
10682 579 21
10685 579 9
10686 579 1
10690 579 3
10691 579 1
10694 579 2
10696 579 6
10700 579 52
10701 579 78
10710 579 44
10717 579 1
10720 579 1
10727 579 1
10736 579 1
10740 579 5
10756 579 5
10788 579 1
10795 579 1
10809 579 1
10863 579 1
10874 579 1
10885 579 1
10912 579 1
10917 579 1
10918 579 1
10919 579 2
10925 579 1
10997 579 1
11040 579 1
11042 579 1
11063 579 1
11083 579 10
11092 579 2
11169 579 1
11186 579 1
11268 579 2
11298 579 1
11326 579 1
11352 579 1
11437 579 1
11448 579 25
11506 579 1
11512 579 2
11551 579 3
11673 579 1
11709 579 1
11734 579 4
11773 579 1
11792 579 1
11819 579 1
11850 579 1
11888 579 55
11903 579 2
11939 579 1
12017 579 4
12028 579 1
12049 579 1
12091 579 1
12111 579 1
12165 579 1
12228 579 1
12231 579 3
12238 579 1
12259 579 1
12312 579 2
12347 579 1
12564 579 1
12571 579 1
12582 579 5
12584 579 1
12589 579 1
12591 579 1
12619 579 1
12630 579 1
12649 579 1
12655 579 1
12686 579 1
12741 579 1
12768 579 4
12866 579 3
12874 579 1
12948 579 1
12962 579 1
13009 579 3
13013 579 2
13055 579 1
13093 579 1
13126 579 1
13127 579 1
13144 579 1
13145 579 1
13154 579 1
13186 579 1
13194 579 2
13237 579 4
13249 579 1
13303 579 148
13315 579 2
13334 579 1
13340 579 1
13356 579 1
13371 579 1
13383 579 5
13457 579 1
13463 579 1
13508 579 1
13532 579 5
13544 579 2
13557 579 1
13639 579 1
13642 579 1
13674 579 1
13732 579 24
13784 579 1
13827 579 1
13828 579 5
13903 579 6
13963 579 2
13970 579 2
14066 579 1
14145 579 1
14219 579 1
14230 579 1
14248 579 53
14249 579 1
14255 579 1
14260 579 1
14264 579 1
14388 579 2
14423 579 1
14502 579 3
14503 579 1
14534 579 1
14542 579 1
14599 579 2
14620 579 1
14624 579 2
14675 579 1
14678 579 1
14703 579 1
14741 579 1
14761 579 3
14763 579 1
14769 579 5
14817 579 1
14829 579 2
14889 579 1
14971 579 13
15035 579 3
15141 579 1
15156 579 1
15180 579 12
15212 579 9
15213 579 2
15280 579 1
15302 579 4
15377 579 3
15394 579 1
15517 579 1
15534 579 1
15560 579 1
15573 579 1
15595 579 3
15616 579 17
15697 579 1
15739 579 1
15746 579 17
15772 579 1
15813 579 1
15827 579 1
15848 579 1
15876 579 2
15885 579 1
15916 579 1
16085 579 2
16089 579 2
16141 579 1
16205 579 1
16217 579 1
16301 579 1
16362 579 2
16380 579 1
16412 579 1
16515 579 1
16539 579 13
16545 579 1
16568 579 23
16597 579 2
16608 579 1
16666 579 2
16714 579 15
16715 579 1
16719 579 1
16793 579 2
16805 579 1
16807 579 2
16835 579 1
16854 579 1
16875 579 1
16942 579 1
16960 579 1
17039 579 1
17040 579 4
17096 579 1
17132 579 1
17327 579 1
17409 579 1
17414 579 1
17422 579 1
17424 579 10
17463 579 1
17464 579 3
17465 579 2
17472 579 1
17529 579 1
17551 579 8
17649 579 1
17653 579 3
17656 579 1
17721 579 1
17728 579 1
17750 579 1
17835 579 1
17872 579 1
17873 579 1
17888 579 1
17913 579 1
17917 579 1
17987 579 1
17990 579 1
18068 579 1
18115 579 2
18120 579 4
18145 579 7
18147 579 2
18149 579 12
18161 579 3
18167 579 1
18177 579 1
18186 579 21
18191 579 1
18202 579 1
18225 579 2
18229 579 2
18241 579 1
18251 579 3
18370 579 1
18412 579 22
18419 579 1
18431 579 1
18486 579 1
18502 579 14
18527 579 1
18612 579 1
18631 579 1
18664 579 2
18743 579 1
18764 579 1
18859 579 2
18878 579 2
18897 579 1
18929 579 1
18938 579 1
18978 579 1
18992 579 1
18999 579 52
19039 579 1
19042 579 1
19044 579 1
19049 579 1
19060 579 1
19075 579 2
19084 579 1
19088 579 1
19098 579 1
19099 579 2
19113 579 1
19135 579 1
19140 579 8
19153 579 6
19155 579 86
19168 579 1
19170 579 1
19176 579 11
19182 579 2
19185 579 2
19188 579 1
19210 579 1
19215 579 1
19228 579 1
19249 579 1
19259 579 1
19264 579 4
19348 579 2
19352 579 1
19367 579 1
19395 579 1
19411 579 1
19421 579 24
19512 579 1
19566 579 1
19619 579 1
19668 579 1
19713 579 1
19746 579 1
19747 579 1
19765 579 1
19781 579 1
19793 579 1
19806 579 2
19828 579 10
19971 579 2
20124 579 1
20153 579 1
20156 579 7
20158 579 1
20180 579 1
20187 579 1
20213 579 1
20237 579 1
20354 579 5
20411 579 1
20457 579 1
20510 579 1
20565 579 1
20625 579 1
20638 579 1
20639 579 4
20655 579 1
20673 579 1
20762 579 6
20769 579 1
20778 579 3
20779 579 1
20809 579 2
20815 579 2
20819 579 1
20850 579 2
20852 579 1
20869 579 3
20881 579 17
20905 579 1
20906 579 7
20932 579 1
20944 579 1
20949 579 1
20974 579 2
21036 579 1
21054 579 20
21055 579 1
21083 579 1
21107 579 1
21115 579 2
21197 579 1
21215 579 3
21231 579 1
21276 579 1
21277 579 2
21407 579 1
21412 579 10
21415 579 1
21441 579 1
21447 579 20
21514 579 1
21537 579 7
21548 579 1
21549 579 1
21556 579 2
21570 579 1
21575 579 1
21608 579 1
21615 579 3
21627 579 2
21631 579 1
21634 579 1
21650 579 2
21710 579 2
21792 579 1
21863 579 7
21873 579 2
21954 579 1
21961 579 2
21977 579 2
21986 579 1
21987 579 1
22010 579 18
22024 579 2
22041 579 1
22044 579 1
22152 579 1
22260 579 1
22331 579 1
22446 579 3
22459 579 2
22466 579 1
22472 579 1
22547 579 1
22550 579 3
22553 579 4
22567 579 1
22571 579 1
22658 579 2
22699 579 2
22740 579 7
22744 579 2
22755 579 2
22826 579 1
22827 579 5
22928 579 1
22981 579 1
22987 579 1
23013 579 1
23047 579 1
23081 579 10
23129 579 1
23195 579 1
23207 579 3
23236 579 2
23264 579 1
23385 579 1
23404 579 1
23607 579 1
23610 579 1
23613 579 1
23666 579 3
23669 579 1
23717 579 1
23744 579 1
23748 579 1
23779 579 3
23795 579 51
23814 579 1
23911 579 1
23947 579 1
23955 579 1
23960 579 1
24023 579 1
24050 579 8
24088 579 29
24115 579 1
24120 579 1
24176 579 1
24177 579 1
24185 579 1
24205 579 1
24219 579 1
24253 579 2
24406 579 3
24422 579 1
24449 579 1
24544 579 1
24580 579 1
24634 579 1
24637 579 1
24661 579 1
24663 579 2
24664 579 1
24674 579 26
24699 579 1
24705 579 1
24731 579 2
24732 579 1
24788 579 1
24823 579 1
24871 579 1
24893 579 2
24907 579 2
24978 579 18
24987 579 2
25037 579 1
25041 579 1
25047 579 1
25082 579 2
25123 579 1
25124 579 1
25137 579 1
25144 579 1
25153 579 1
25162 579 1
25191 579 1
25194 579 3
25199 579 2
25261 579 1
25268 579 2
25348 579 1
25383 579 1
25451 579 1
25466 579 1
25480 579 3
25496 579 1
25582 579 1
25585 579 1
25610 579 2
25637 579 1
25684 579 1
25697 579 1
25706 579 2
25771 579 1
25893 579 2
25895 579 2
25914 579 7
25915 579 1
25966 579 1
25975 579 9
25988 579 1
26014 579 45
26027 579 4
26057 579 1
26096 579 1
26140 579 1
26169 579 3
26170 579 1
26172 579 1
26175 579 1
26186 579 12
26204 579 1
26206 579 1
26227 579 1
26243 579 5
26250 579 2
26260 579 1
26270 579 1
26286 579 3
26294 579 1
26308 579 2
26317 579 1
26319 579 1
26339 579 16
26418 579 1
26455 579 2
26456 579 1
26495 579 1
26498 579 1
26650 579 1
26655 579 17
26681 579 1
26708 579 2
26715 579 1
26825 579 1
26839 579 5
26852 579 1
26866 579 1
26901 579 5
26913 579 33
26928 579 1
26944 579 1
26968 579 1
27023 579 1
27031 579 5
27053 579 1
27081 579 1
27090 579 7
27141 579 1
27180 579 1
27231 579 2
27249 579 1
27269 579 1
27270 579 1
27280 579 1
27281 579 1
27287 579 1
27324 579 1
27403 579 1
27423 579 1
27494 579 1
27495 579 2
27500 579 1
27515 579 1
27519 579 4
27553 579 1
27617 579 3
27630 579 1
27653 579 2
27657 579 2
27659 579 1
27666 579 1
27674 579 1
27682 579 12
27706 579 1
27724 579 2
27817 579 1
27827 579 8
27845 579 1
27880 579 1
27882 579 1
27901 579 1
27946 579 1
27958 579 3
27960 579 3
28012 579 1
28049 579 2
28071 579 1
28082 579 1
28117 579 1
28231 579 1
28306 579 1
28309 579 4
28401 579 2
28524 579 1
28573 579 1
28581 579 2
28593 579 1
28609 579 1
28643 579 1
28661 579 1
28702 579 1
28741 579 1
28759 579 1
28763 579 1
28810 579 1
28818 579 31
28856 579 1
28882 579 1
28898 579 1
28929 579 1
28947 579 1
28950 579 1
28967 579 1
28994 579 1
28998 579 1
29027 579 1
29077 579 1
29119 579 1
29121 579 1
29176 579 2
29210 579 1
29254 579 1
29259 579 1
29266 579 1
29268 579 1
29271 579 5
29294 579 1
29303 579 3
29349 579 2
29378 579 1
29383 579 1
29445 579 3
29452 579 4
29463 579 11
29490 579 1
29497 579 1
29499 579 1
29502 579 1
29506 579 5
29509 579 1
29515 579 2
29559 579 1
29568 579 2
29588 579 1
29620 579 9
29621 579 1
29634 579 1
29668 579 1
29697 579 1
29702 579 1
29734 579 7
29739 579 1
29782 579 2
29789 579 1
29811 579 1
29813 579 2
29814 579 1
29817 579 1
29847 579 1
29858 579 1
29910 579 2
29915 579 10
29929 579 1
29931 579 3
29943 579 1
29958 579 1
29967 579 1
29982 579 2
29984 579 1
29989 579 1
30029 579 1
30037 579 1
30061 579 1
30076 579 1
30082 579 3
30093 579 3
30096 579 1
30101 579 1
30105 579 25
30125 579 1
30136 579 10
30147 579 1
30170 579 1
30276 579 1
30342 579 1
30343 579 2
30379 579 3
30404 579 1
30406 579 1
30411 579 1
30414 579 1
30429 579 2
30430 579 8
30443 579 1
30509 579 2
30529 579 3
30530 579 1
30537 579 1
30543 579 1
30548 579 1
30562 579 6
30567 579 8
30570 579 9
30588 579 1
30605 579 1
30656 579 25
30659 579 1
30710 579 1
30712 579 1
30789 579 2
30792 579 1
30798 579 1
30809 579 1
30849 579 1
30852 579 1
30869 579 1
30872 579 1
30874 579 1
30896 579 1
30898 579 1
30912 579 13
30927 579 1
30932 579 1
30934 579 39
30958 579 4
30967 579 1
30971 579 33
30972 579 12
30974 579 1
30976 579 1
30984 579 2
30989 579 2
30998 579 1
31025 579 2
31065 579 2
31076 579 1
31080 579 1
31095 579 2
31119 579 1
31179 579 1
31189 579 14
31195 579 1
31258 579 22
31278 579 1
31399 579 10
31415 579 1
31421 579 2
31471 579 1
31494 579 1
31563 579 2
31569 579 1
31632 579 1
31670 579 1
31709 579 2
31745 579 1
31757 579 1
31785 579 1
31811 579 2
31861 579 1
31869 579 1
31907 579 1
31924 579 1
31933 579 1
31950 579 1
31959 579 10
31964 579 13
31971 579 1
31975 579 1
31992 579 1
32009 579 1
32023 579 20
32045 579 1
32084 579 1
32165 579 1
32166 579 1
32194 579 1
32216 579 3
32217 579 1
32323 579 1
32412 579 1
32443 579 2
32449 579 1
32452 579 1
32527 579 3
32543 579 1
32544 579 1
32582 579 1
32594 579 1
32596 579 4
32612 579 1
32613 579 1
32644 579 1
32646 579 1
32697 579 5
32698 579 3
32699 579 43
32700 579 12
32702 579 2
32703 579 17
32706 579 15
32707 579 1
32709 579 2
32722 579 1
32732 579 1
86 580 1
95 580 1
164 580 1
202 580 2
380 580 1
442 580 1
447 580 2
465 580 1
493 580 10
520 580 1
526 580 1
574 580 1
575 580 1
593 580 1
645 580 1
672 580 1
675 580 1
680 580 1
687 580 1
782 580 1
812 580 1
896 580 2
909 580 7
915 580 2
926 580 1
1015 580 1
1107 580 1
1163 580 3
1241 580 1
1314 580 1
1329 580 1
1349 580 1
1363 580 12
1461 580 1
1506 580 1
1555 580 1
1565 580 1
1616 580 1
1636 580 2
1723 580 1
1728 580 1
1825 580 1
1829 580 1
1862 580 1
1963 580 1
1983 580 1
1984 580 1
1990 580 8
2008 580 1
2033 580 1
2059 580 1
2062 580 2
2171 580 4
2225 580 1
2277 580 1
2301 580 3
2305 580 1
2334 580 6
2385 580 1
2547 580 1
2577 580 1
2675 580 1
2787 580 2
2902 580 1
3003 580 1
3040 580 1
3041 580 1
3201 580 2
3256 580 8
3295 580 5
3305 580 1
3309 580 2
3336 580 1
3408 580 1
3413 580 1
3447 580 1
3466 580 1
3498 580 1
3521 580 1
3534 580 1
3611 580 1
3658 580 1
3668 580 1
3762 580 6
3802 580 1
3828 580 1
3897 580 3
3927 580 1
3983 580 1
4028 580 6
4032 580 1
4036 580 1
4040 580 1
4047 580 25
4060 580 1
4139 580 1
4172 580 2
4187 580 1
4254 580 1
4334 580 1
4335 580 1
4555 580 1
4683 580 1
4747 580 1
4757 580 1
4820 580 1
4897 580 1
4921 580 2
4923 580 1
4931 580 1
4949 580 1
4960 580 1
4979 580 4
5069 580 2
5090 580 2
5238 580 4
5358 580 1
5360 580 1
5376 580 1
5383 580 1
5488 580 1
5492 580 1
5509 580 1
5518 580 1
5522 580 7
5525 580 1
5562 580 1
5564 580 1
5595 580 6
5661 580 1
5667 580 1
5699 580 5
5705 580 2
5723 580 1
5809 580 1
5820 580 1
5873 580 1
5931 580 1
5948 580 7
5955 580 1
5972 580 1
6020 580 1
6021 580 1
6048 580 1
6093 580 1
6213 580 2
6216 580 1
6226 580 1
6238 580 1
6259 580 1
6285 580 1
6465 580 1
6467 580 1
6491 580 1
6507 580 1
6526 580 2
6527 580 1
6664 580 2
6688 580 1
6769 580 2
6888 580 1
6897 580 1
6919 580 1
6986 580 2
7109 580 1
7135 580 3
7139 580 1
7145 580 1
7188 580 1
7248 580 1
7274 580 1
7358 580 1
7461 580 10
7587 580 6
7675 580 1
7751 580 1
7789 580 3
7906 580 1
7948 580 1
7950 580 1
8033 580 1
8219 580 5
8543 580 1
8732 580 1
8803 580 1
8813 580 2
8821 580 1
8887 580 1
9018 580 1
9025 580 1
9051 580 3
9115 580 1
9145 580 5
9271 580 1
9329 580 1
9333 580 1
9532 580 1
9570 580 1
9607 580 1
9608 580 1
9610 580 1
9630 580 1
9709 580 1
9723 580 1
9737 580 1
9799 580 5
9800 580 9
9815 580 1
9921 580 1
9924 580 1
9972 580 5
10035 580 1
10060 580 1
10061 580 1
10110 580 1
10112 580 1
10137 580 1
10139 580 1
10152 580 3
10332 580 1
10535 580 10
10552 580 2
10562 580 1
10593 580 9
10595 580 7
10610 580 1
10618 580 1
10631 580 3
10680 580 1
10691 580 1
10700 580 1
10701 580 1
10710 580 10
10719 580 1
10720 580 2
10740 580 3
10753 580 27
10756 580 2
10778 580 1
10779 580 1
10780 580 1
10791 580 2
10804 580 1
10851 580 1
10917 580 1
10934 580 1
11083 580 13
11141 580 1
11151 580 1
11153 580 1
11176 580 1
11268 580 2
11290 580 1
11352 580 2
11376 580 1
11448 580 9
11513 580 1
11517 580 2
11553 580 1
11592 580 1
11594 580 1
11631 580 1
11790 580 1
11791 580 1
11815 580 1
11878 580 1
11888 580 7
11903 580 1
11939 580 2
11972 580 1
12017 580 1
12039 580 1
12049 580 1
12151 580 2
12160 580 1
12201 580 1
12205 580 1
12219 580 1
12342 580 1
12362 580 1
12382 580 1
12406 580 1
12428 580 1
12446 580 1
12489 580 2
12570 580 1
12584 580 1
12589 580 1
12627 580 2
12704 580 1
12735 580 1
12985 580 1
13051 580 2
13130 580 2
13225 580 2
13237 580 2
13249 580 2
13303 580 20
13383 580 1
13463 580 2
13476 580 1
13501 580 1
13642 580 1
13732 580 14
13784 580 1
13828 580 2
13963 580 1
13969 580 1
14089 580 1
14098 580 1
14224 580 1
14248 580 18
14297 580 1
14309 580 1
14460 580 1
14502 580 2
14620 580 1
14761 580 1
14816 580 1
14829 580 6
14833 580 1
14858 580 1
14926 580 1
14971 580 6
15061 580 1
15180 580 3
15212 580 1
15230 580 1
15302 580 1
15429 580 1
15517 580 1
15542 580 1
15546 580 1
15616 580 5
15661 580 1
15682 580 1
15739 580 1
15746 580 15
15764 580 1
15828 580 1
15878 580 1
15890 580 1
15903 580 1
15912 580 1
16099 580 1
16134 580 1
16141 580 1
16178 580 2
16301 580 1
16331 580 1
16360 580 1
16415 580 1
16468 580 1
16530 580 1
16535 580 1
16539 580 5
16568 580 3
16594 580 1
16607 580 1
16629 580 1
16666 580 1
16714 580 5
16807 580 2
16819 580 1
16846 580 1
17159 580 1
17327 580 1
17471 580 1
17494 580 1
17531 580 1
17551 580 3
17672 580 1
17835 580 1
17862 580 1
17907 580 1
18068 580 1
18145 580 2
18147 580 1
18167 580 1
18186 580 6
18194 580 1
18195 580 1
18206 580 1
18220 580 2
18270 580 1
18368 580 1
18412 580 3
18439 580 1
18447 580 1
18500 580 1
18502 580 6
18631 580 1
18634 580 1
18644 580 1
18776 580 1
18779 580 1
18870 580 1
18998 580 1
18999 580 3
19028 580 1
19031 580 1
19039 580 1
19048 580 1
19075 580 1
19076 580 1
19082 580 1
19099 580 1
19131 580 1
19140 580 4
19155 580 58
19167 580 1
19176 580 1
19180 580 4
19182 580 2
19194 580 1
19200 580 1
19248 580 1
19253 580 4
19260 580 1
19271 580 1
19278 580 1
19280 580 1
19390 580 1
19398 580 1
19421 580 12
19539 580 1
19641 580 1
19670 580 1
19747 580 1
19749 580 1
19793 580 1
19801 580 2
19804 580 1
19806 580 1
19818 580 1
19828 580 2
19886 580 1
20071 580 1
20153 580 1
20156 580 4
20165 580 1
20216 580 1
20251 580 2
20270 580 1
20280 580 2
20347 580 1
20364 580 1
20395 580 1
20428 580 1
20569 580 1
20597 580 1
20655 580 1
20769 580 1
20778 580 1
20809 580 3
20852 580 3
20869 580 1
20872 580 1
20881 580 2
20887 580 1
20903 580 1
20906 580 4
20944 580 1
21053 580 1
21059 580 1
21085 580 1
21109 580 1
21115 580 2
21215 580 2
21268 580 1
21285 580 1
21307 580 1
21343 580 1
21344 580 1
21412 580 1
21441 580 1
21447 580 15
21465 580 1
21534 580 1
21537 580 5
21544 580 2
21546 580 1
21548 580 1
21577 580 1
21597 580 1
21650 580 1
21710 580 1
21863 580 5
21866 580 1
21873 580 1
21899 580 2
21901 580 1
21987 580 1
22010 580 2
22024 580 1
22152 580 2
22258 580 1
22509 580 1
22532 580 1
22550 580 1
22590 580 1
22652 580 1
22752 580 1
22798 580 2
22856 580 1
22883 580 1
22939 580 1
22973 580 1
22976 580 1
22987 580 1
23081 580 1
23223 580 1
23383 580 1
23385 580 2
23389 580 1
23528 580 1
23615 580 1
23779 580 1
23795 580 30
23847 580 1
23849 580 1
23909 580 1
23934 580 1
23991 580 1
24008 580 1
24023 580 1
24050 580 5
24077 580 1
24088 580 22
24168 580 1
24205 580 2
24218 580 1
24283 580 1
24342 580 1
24377 580 1
24383 580 1
24598 580 1
24610 580 1
24634 580 2
24661 580 1
24671 580 1
24673 580 2
24674 580 15
24811 580 1
24824 580 1
24933 580 1
24978 580 12
24987 580 1
25036 580 1
25082 580 1
25091 580 1
25184 580 1
25199 580 3
25231 580 1
25273 580 1
25429 580 1
25513 580 1
25621 580 1
25637 580 1
25893 580 5
25911 580 1
25914 580 1
25947 580 1
25975 580 4
26014 580 17
26024 580 1
26077 580 1
26097 580 1
26185 580 1
26186 580 3
26263 580 1
26286 580 1
26308 580 1
26319 580 1
26339 580 8
26451 580 1
26455 580 1
26612 580 1
26630 580 1
26655 580 8
26799 580 1
26902 580 1
26913 580 7
27031 580 3
27039 580 1
27063 580 1
27090 580 4
27244 580 1
27413 580 1
27495 580 2
27501 580 1
27548 580 1
27617 580 2
27656 580 2
27659 580 3
27682 580 5
27683 580 1
27722 580 1
27724 580 2
27742 580 1
27803 580 1
27827 580 6
27830 580 1
27881 580 1
27884 580 3
27891 580 1
27958 580 2
28145 580 1
28209 580 1
28241 580 1
28273 580 2
28309 580 6
28426 580 1
28467 580 1
28633 580 1
28661 580 1
28688 580 1
28702 580 1
28758 580 1
28894 580 1
28922 580 1
28929 580 1
28950 580 2
28967 580 1
28968 580 1
28969 580 1
28971 580 1
28996 580 1
29067 580 1
29123 580 1
29161 580 2
29167 580 1
29268 580 1
29271 580 2
29299 580 1
29324 580 2
29383 580 3
29404 580 1
29450 580 1
29452 580 4
29463 580 5
29477 580 1
29481 580 1
29533 580 1
29539 580 1
29563 580 1
29568 580 4
29594 580 1
29601 580 1
29620 580 1
29634 580 2
29637 580 1
29706 580 1
29734 580 3
29738 580 1
29782 580 1
29793 580 1
29795 580 1
29811 580 1
29826 580 1
29854 580 1
29902 580 1
29903 580 1
29915 580 1
29943 580 1
29981 580 1
29984 580 1
30037 580 1
30105 580 6
30165 580 1
30167 580 1
30248 580 2
30379 580 1
30429 580 2
30529 580 1
30532 580 1
30537 580 1
30562 580 1
30567 580 2
30570 580 3
30588 580 1
30616 580 1
30639 580 1
30644 580 1
30656 580 4
30728 580 1
30758 580 1
30788 580 1
30791 580 1
30798 580 1
30848 580 1
30852 580 1
30872 580 1
30895 580 1
30912 580 4
30927 580 1
30934 580 2
30958 580 1
30971 580 28
30972 580 3
30974 580 1
30976 580 1
31076 580 16
31189 580 5
31258 580 5
31334 580 1
31366 580 1
31372 580 1
31399 580 7
31415 580 1
31556 580 1
31563 580 1
31667 580 1
31760 580 1
31787 580 1
31795 580 1
31821 580 1
31864 580 1
31869 580 1
31933 580 1
31946 580 2
31950 580 3
31961 580 1
31975 580 1
32007 580 1
32023 580 15
32030 580 1
32062 580 1
32135 580 1
32194 580 1
32527 580 1
32596 580 1
32646 580 1
32694 580 1
32697 580 7
32698 580 1
32699 580 16
32700 580 3
32702 580 1
32703 580 14
32706 580 5
32707 580 1
32709 580 5
23 581 1
43 581 10
58 581 1
68 581 2
71 581 2
82 581 2
83 581 1
93 581 1
95 581 1
122 581 1
167 581 3
184 581 1
201 581 1
211 581 2
222 581 1
228 581 2
246 581 2
261 581 2
277 581 1
280 581 1
327 581 3
345 581 1
384 581 3
411 581 1
413 581 3
442 581 1
443 581 1
449 581 1
465 581 2
491 581 1
493 581 36
525 581 2
557 581 17
558 581 1
559 581 5
565 581 1
568 581 2
575 581 1
593 581 1
595 581 7
608 581 2
611 581 1
625 581 1
645 581 6
650 581 1
652 581 1
672 581 1
685 581 2
689 581 1
693 581 1
697 581 1
717 581 1
724 581 1
743 581 1
744 581 1
753 581 2
756 581 1
759 581 1
762 581 2
764 581 1
800 581 1
820 581 4
821 581 1
826 581 1
860 581 9
862 581 1
881 581 1
896 581 4
909 581 32
917 581 1
925 581 1
942 581 1
950 581 1
996 581 1
1011 581 1
1020 581 1
1030 581 1
1037 581 2
1039 581 1
1058 581 2
1110 581 2
1137 581 1
1153 581 1
1157 581 1
1172 581 1
1202 581 1
1214 581 1
1216 581 1
1242 581 1
1259 581 1
1265 581 2
1266 581 1
1287 581 1
1288 581 3
1289 581 1
1291 581 1
1307 581 1
1314 581 1
1325 581 1
1326 581 1
1330 581 1
1363 581 21
1429 581 1
1506 581 1
1539 581 1
1547 581 1
1562 581 3
1563 581 4
1565 581 1
1595 581 1
1648 581 1
1655 581 1
1710 581 1
1723 581 2
1724 581 1
1736 581 2
1822 581 1
1825 581 1
1829 581 2
1843 581 3
1846 581 1
1854 581 1
1858 581 1
1863 581 1
1866 581 1
1871 581 1
1877 581 1
1888 581 1
1901 581 8
1903 581 5
1956 581 4
1963 581 11
1965 581 29
1975 581 1
1987 581 1
1990 581 34
1992 581 5
1994 581 2
1996 581 2
2004 581 1
2024 581 1
2045 581 2
2051 581 1
2078 581 1
2126 581 1
2129 581 3
2147 581 2
2154 581 51
2162 581 2
2171 581 3
2198 581 5
2209 581 1
2210 581 2
2215 581 1
2217 581 1
2218 581 4
2222 581 1
2224 581 1
2225 581 5
2232 581 3
2277 581 1
2280 581 1
2324 581 1
2334 581 6
2361 581 1
2374 581 1
2400 581 1
2419 581 1
2420 581 1
2483 581 1
2485 581 5
2509 581 1
2538 581 1
2542 581 1
2544 581 2
2577 581 2
2600 581 1
2642 581 3
2655 581 2
2698 581 2
2718 581 1
2727 581 1
2737 581 1
2787 581 1
2791 581 1
2795 581 1
2801 581 1
2836 581 1
2892 581 1
2906 581 1
2916 581 3
2940 581 1
2942 581 1
2943 581 5
2966 581 1
2969 581 1
2998 581 1
3003 581 1
3027 581 1
3040 581 1
3048 581 2
3113 581 1
3116 581 1
3206 581 1
3207 581 1
3246 581 1
3250 581 1
3256 581 24
3286 581 1
3295 581 2
3303 581 1
3383 581 1
3388 581 2
3408 581 1
3447 581 1
3455 581 1
3458 581 3
3478 581 1
3498 581 4
3507 581 1
3520 581 1
3537 581 1
3543 581 1
3634 581 1
3658 581 3
3668 581 4
3688 581 2
3699 581 1
3700 581 1
3714 581 1
3749 581 2
3762 581 6
3764 581 1
3791 581 1
3793 581 1
3798 581 1
3800 581 2
3802 581 1
3804 581 1
3815 581 1
3830 581 1
3838 581 2
3874 581 1
3878 581 1
3889 581 1
3893 581 1
3897 581 1
3922 581 1
3938 581 2
3947 581 1
3949 581 1
3983 581 1
3998 581 1
4024 581 4
4028 581 50
4036 581 2
4040 581 1
4041 581 1
4064 581 1
4106 581 1
4131 581 3
4132 581 1
4155 581 1
4156 581 1
4172 581 21
4254 581 1
4256 581 1
4258 581 1
4301 581 1
4308 581 1
4316 581 1
4322 581 1
4335 581 2
4354 581 1
4360 581 1
4370 581 1
4386 581 1
4396 581 2
4400 581 2
4431 581 3
4433 581 1
4434 581 1
4451 581 1
4456 581 2
4489 581 1
4493 581 5
4510 581 2
4521 581 1
4556 581 2
4566 581 1
4577 581 2
4601 581 1
4602 581 1
4622 581 1
4650 581 1
4668 581 1
4681 581 1
4712 581 1
4721 581 1
4728 581 1
4757 581 1
4792 581 1
4852 581 1
4857 581 1
4858 581 1
4881 581 1
4882 581 1
4889 581 1
4895 581 1
4897 581 1
4929 581 1
4935 581 1
4949 581 1
4956 581 1
4959 581 1
4960 581 1
4977 581 1
4979 581 2
5061 581 3
5069 581 12
5090 581 10
5092 581 2
5106 581 1
5183 581 1
5215 581 2
5218 581 1
5234 581 3
5238 581 21
5288 581 1
5315 581 4
5318 581 2
5351 581 3
5378 581 1
5388 581 1
5423 581 1
5465 581 1
5466 581 1
5469 581 2
5472 581 1
5474 581 1
5475 581 2
5488 581 1
5492 581 1
5500 581 1
5522 581 61
5533 581 1
5552 581 1
5563 581 2
5572 581 1
5595 581 30
5602 581 1
5629 581 1
5644 581 1
5694 581 1
5699 581 14
5705 581 18
5714 581 1
5716 581 1
5722 581 2
5743 581 1
5768 581 1
5774 581 1
5791 581 1
5809 581 2
5835 581 2
5839 581 1
5851 581 1
5859 581 1
5862 581 1
5872 581 9
5873 581 3
5897 581 1
5923 581 1
5924 581 1
5931 581 1
5939 581 1
5944 581 1
5948 581 25
5957 581 1
5969 581 1
5972 581 2
5986 581 2
5994 581 1
5995 581 1
6020 581 2
6034 581 3
6059 581 3
6061 581 1
6064 581 1
6085 581 1
6093 581 1
6095 581 1
6101 581 3
6158 581 1
6189 581 1
6213 581 2
6216 581 8
6220 581 1
6233 581 1
6236 581 1
6244 581 1
6276 581 3
6354 581 1
6364 581 15
6366 581 1
6380 581 1
6436 581 2
6442 581 1
6452 581 3
6465 581 5
6471 581 1
6490 581 1
6542 581 1
6554 581 1
6616 581 1
6660 581 5
6665 581 1
6687 581 1
6695 581 1
6723 581 1
6731 581 1
6742 581 1
6747 581 1
6842 581 2
6889 581 3
6897 581 1
6900 581 1
6927 581 1
6938 581 1
6941 581 1
6944 581 1
6948 581 1
6969 581 1
7030 581 2
7075 581 1
7076 581 1
7094 581 1
7109 581 1
7112 581 2
7114 581 1
7135 581 17
7179 581 1
7184 581 1
7189 581 1
7194 581 1
7199 581 1
7203 581 1
7204 581 1
7214 581 1
7228 581 1
7246 581 1
7253 581 1
7259 581 1
7309 581 1
7341 581 1
7343 581 1
7354 581 1
7356 581 4
7388 581 1
7438 581 1
7461 581 16
7465 581 1
7552 581 3
7566 581 1
7568 581 2
7582 581 1
7593 581 2
7701 581 1
7728 581 1
7729 581 1
7747 581 3
7777 581 1
7779 581 3
7785 581 1
7789 581 5
7794 581 2
7814 581 3
7830 581 1
7877 581 1
7889 581 1
7892 581 2
7904 581 2
7906 581 3
7911 581 2
7925 581 1
7950 581 1
7955 581 1
7957 581 1
7960 581 1
7986 581 2
8011 581 1
8017 581 1
8033 581 4
8137 581 1
8155 581 1
8191 581 1
8219 581 17
8293 581 1
8317 581 1
8333 581 1
8356 581 1
8395 581 1
8410 581 3
8418 581 1
8494 581 1
8507 581 1
8509 581 3
8632 581 2
8658 581 1
8677 581 1
8732 581 2
8764 581 1
8777 581 1
8779 581 1
8813 581 11
8830 581 1
8837 581 1
8878 581 2
8887 581 1
8948 581 1
9008 581 1
9051 581 12
9078 581 1
9100 581 2
9102 581 1
9106 581 1
9130 581 1
9145 581 19
9154 581 1
9171 581 3
9189 581 1
9199 581 1
9227 581 1
9254 581 1
9316 581 1
9329 581 1
9383 581 19
9403 581 1
9442 581 1
9465 581 2
9486 581 1
9488 581 1
9500 581 1
9514 581 1
9517 581 1
9532 581 2
9543 581 3
9557 581 1
9570 581 3
9591 581 1
9607 581 1
9623 581 1
9630 581 2
9632 581 1
9635 581 2
9637 581 1
9638 581 1
9704 581 1
9709 581 2
9714 581 1
9715 581 1
9799 581 134
9800 581 31
9817 581 1
9849 581 2
9890 581 1
9919 581 2
9972 581 4
9987 581 14
9992 581 1
9993 581 2
10035 581 1
10040 581 4
10041 581 1
10055 581 1
10060 581 2
10061 581 1
10076 581 1
10092 581 1
10117 581 1
10125 581 2
10152 581 24
10153 581 1
10189 581 1
10193 581 1
10195 581 1
10218 581 2
10229 581 1
10235 581 1
10243 581 3
10253 581 1
10262 581 1
10318 581 1
10322 581 1
10332 581 2
10347 581 2
10382 581 1
10389 581 1
10416 581 1
10451 581 1
10535 581 13
10538 581 1
10546 581 1
10552 581 4
10558 581 1
10566 581 1
10570 581 1
10593 581 19
10595 581 11
10609 581 9
10611 581 8
10617 581 1
10618 581 2
10631 581 5
10638 581 2
10642 581 1
10672 581 2
10678 581 75
10679 581 15
10680 581 42
10681 581 14
10682 581 13
10685 581 5
10686 581 1
10690 581 1
10691 581 1
10692 581 3
10693 581 1
10694 581 10
10696 581 13
10697 581 2
10699 581 2
10700 581 23
10701 581 36
10707 581 1
10710 581 47
10715 581 1
10716 581 1
10720 581 2
10723 581 1
10735 581 3
10740 581 29
10745 581 1
10756 581 24
10760 581 1
10780 581 2
10804 581 1
10851 581 1
10865 581 1
10868 581 1
10874 581 1
10892 581 1
10917 581 1
11063 581 1
11083 581 36
11092 581 2
11109 581 3
11176 581 1
11226 581 1
11228 581 1
11251 581 1
11268 581 2
11278 581 1
11286 581 1
11290 581 1
11296 581 1
11297 581 1
11329 581 1
11347 581 3
11352 581 1
11369 581 1
11388 581 1
11448 581 37
11457 581 1
11468 581 1
11482 581 1
11488 581 1
11512 581 1
11550 581 1
11552 581 2
11560 581 1
11594 581 1
11666 581 1
11668 581 1
11685 581 1
11727 581 1
11728 581 1
11734 581 2
11790 581 2
11792 581 1
11819 581 1
11820 581 1
11822 581 2
11871 581 1
11878 581 1
11888 581 92
11891 581 2
11903 581 6
11939 581 1
11972 581 1
12017 581 3
12039 581 2
12049 581 5
12051 581 1
12084 581 1
12091 581 4
12098 581 1
12111 581 1
12147 581 1
12151 581 2
12187 581 1
12200 581 2
12207 581 1
12231 581 11
12232 581 3
12265 581 1
12299 581 1
12306 581 2
12309 581 3
12312 581 8
12348 581 1
12362 581 32
12388 581 1
12391 581 1
12395 581 1
12404 581 1
12428 581 2
12440 581 2
12479 581 1
12489 581 1
12524 581 1
12528 581 3
12557 581 1
12571 581 3
12581 581 1
12582 581 13
12584 581 2
12589 581 1
12619 581 2
12627 581 1
12647 581 2
12670 581 1
12744 581 1
12745 581 1
12747 581 1
12752 581 1
12788 581 1
12866 581 3
12890 581 2
12893 581 1
12931 581 1
12940 581 1
12951 581 2
12964 581 1
13008 581 1
13009 581 1
13024 581 1
13051 581 3
13059 581 1
13105 581 1
13126 581 1
13129 581 3
13144 581 2
13202 581 1
13237 581 11
13241 581 1
13242 581 1
13249 581 2
13303 581 106
13334 581 8
13342 581 1
13363 581 1
13383 581 4
13387 581 2
13436 581 1
13463 581 2
13493 581 1
13497 581 2
13501 581 1
13508 581 5
13509 581 2
13511 581 1
13526 581 1
13532 581 6
13535 581 3
13543 581 1
13544 581 2
13547 581 1
13549 581 1
13557 581 2
13629 581 3
13639 581 1
13646 581 1
13676 581 3
13712 581 1
13732 581 27
13764 581 1
13772 581 4
13773 581 1
13783 581 1
13784 581 2
13827 581 2
13828 581 11
13860 581 1
13903 581 6
13963 581 6
13965 581 1
13972 581 1
14030 581 1
14090 581 1
14093 581 1
14098 581 2
14219 581 1
14224 581 2
14225 581 3
14231 581 1
14233 581 1
14237 581 1
14246 581 2
14248 581 77
14249 581 1
14259 581 1
14270 581 1
14285 581 1
14287 581 1
14308 581 1
14385 581 1
14399 581 1
14421 581 2
14423 581 1
14460 581 1
14502 581 2
14510 581 1
14523 581 1
14526 581 1
14576 581 1
14620 581 3
14621 581 1
14624 581 2
14630 581 1
14677 581 1
14681 581 1
14689 581 1
14708 581 1
14730 581 1
14749 581 2
14769 581 2
14817 581 1
14829 581 4
14949 581 1
14971 581 10
15095 581 3
15152 581 1
15167 581 1
15180 581 15
15198 581 4
15212 581 17
15213 581 2
15218 581 1
15236 581 1
15271 581 2
15302 581 4
15347 581 1
15355 581 1
15371 581 1
15377 581 1
15389 581 1
15412 581 1
15437 581 1
15443 581 1
15477 581 1
15517 581 8
15527 581 1
15542 581 56
15564 581 1
15565 581 1
15572 581 2
15573 581 1
15583 581 1
15609 581 1
15616 581 24
15624 581 2
15668 581 1
15697 581 1
15725 581 1
15742 581 1
15746 581 44
15753 581 3
15821 581 1
15822 581 1
15826 581 1
15827 581 2
15828 581 1
15853 581 1
15858 581 2
15874 581 1
15885 581 1
15894 581 3
15897 581 1
15914 581 2
15927 581 1
16085 581 4
16089 581 6
16099 581 2
16111 581 2
16141 581 1
16163 581 1
16178 581 1
16217 581 1
16218 581 1
16286 581 3
16289 581 1
16301 581 3
16309 581 1
16340 581 1
16380 581 2
16405 581 1
16411 581 3
16423 581 1
16436 581 5
16470 581 1
16478 581 1
16487 581 2
16491 581 1
16518 581 1
16530 581 2
16539 581 11
16568 581 56
16583 581 1
16586 581 1
16594 581 1
16597 581 1
16622 581 1
16628 581 1
16655 581 1
16714 581 21
16738 581 1
16745 581 4
16793 581 1
16805 581 1
16807 581 6
16835 581 2
16854 581 1
16855 581 1
16857 581 2
16872 581 1
16902 581 4
16932 581 1
16934 581 3
16939 581 1
16959 581 1
16960 581 2
16961 581 1
16965 581 1
16983 581 1
17040 581 21
17075 581 1
17088 581 1
17115 581 2
17119 581 1
17125 581 1
17157 581 3
17159 581 1
17224 581 1
17252 581 2
17307 581 1
17327 581 1
17393 581 1
17409 581 2
17421 581 1
17422 581 1
17424 581 9
17443 581 2
17446 581 1
17450 581 1
17464 581 1
17474 581 1
17492 581 1
17507 581 1
17517 581 1
17530 581 2
17551 581 10
17560 581 1
17580 581 1
17598 581 1
17653 581 1
17657 581 1
17671 581 1
17672 581 1
17686 581 1
17689 581 2
17729 581 1
17743 581 1
17749 581 1
17750 581 1
17762 581 1
17795 581 1
17803 581 2
17856 581 1
17859 581 1
17872 581 1
17874 581 1
17886 581 1
17888 581 5
17905 581 1
17907 581 2
17913 581 1
17917 581 2
17920 581 1
17990 581 1
17994 581 1
18017 581 1
18021 581 1
18045 581 1
18049 581 1
18075 581 1
18091 581 1
18112 581 1
18113 581 1
18120 581 1
18143 581 1
18145 581 5
18149 581 6
18161 581 3
18170 581 2
18179 581 3
18186 581 26
18191 581 1
18220 581 1
18225 581 5
18229 581 3
18238 581 1
18251 581 2
18252 581 1
18270 581 4
18331 581 1
18332 581 2
18363 581 1
18369 581 1
18402 581 2
18412 581 22
18416 581 1
18447 581 1
18500 581 1
18502 581 26
18527 581 4
18553 581 1
18631 581 2
18650 581 1
18655 581 1
18664 581 3
18703 581 1
18741 581 1
18766 581 1
18770 581 1
18773 581 2
18779 581 1
18787 581 1
18870 581 3
18878 581 2
18929 581 1
18938 581 10
18992 581 2
18998 581 1
18999 581 36
19014 581 1
19017 581 2
19031 581 1
19039 581 1
19044 581 1
19060 581 2
19073 581 3
19075 581 1
19088 581 1
19098 581 1
19099 581 2
19101 581 1
19102 581 1
19113 581 1
19140 581 15
19146 581 1
19153 581 5
19155 581 46
19160 581 3
19161 581 1
19170 581 1
19172 581 1
19176 581 23
19178 581 1
19182 581 1
19185 581 1
19192 581 1
19204 581 1
19227 581 1
19228 581 1
19243 581 1
19248 581 2
19259 581 1
19264 581 4
19267 581 2
19278 581 1
19279 581 1
19292 581 2
19348 581 1
19349 581 1
19374 581 1
19389 581 1
19395 581 2
19421 581 24
19458 581 1
19460 581 1
19473 581 2
19505 581 1
19539 581 2
19563 581 1
19567 581 1
19586 581 1
19620 581 4
19641 581 1
19643 581 3
19644 581 1
19670 581 1
19683 581 1
19712 581 1
19713 581 1
19778 581 1
19793 581 1
19798 581 5
19806 581 3
19818 581 1
19819 581 1
19828 581 13
19829 581 1
19835 581 1
19839 581 1
19886 581 5
19996 581 1
20010 581 1
20040 581 1
20120 581 1
20147 581 2
20149 581 1
20150 581 1
20153 581 1
20156 581 12
20167 581 1
20180 581 6
20181 581 1
20187 581 3
20216 581 1
20237 581 1
20268 581 1
20312 581 1
20317 581 1
20323 581 1
20345 581 1
20346 581 1
20354 581 7
20398 581 4
20428 581 1
20457 581 1
20466 581 1
20496 581 1
20509 581 1
20532 581 1
20541 581 1
20543 581 2
20557 581 1
20581 581 1
20613 581 1
20638 581 3
20639 581 2
20655 581 3
20674 581 1
20690 581 2
20691 581 2
20692 581 3
20762 581 11
20764 581 1
20769 581 3
20770 581 2
20778 581 11
20809 581 10
20815 581 1
20819 581 1
20827 581 1
20850 581 1
20869 581 8
20881 581 15
20882 581 2
20893 581 1
20904 581 7
20905 581 2
20906 581 22
20919 581 1
21018 581 1
21020 581 1
21043 581 8
21053 581 1
21054 581 104
21059 581 1
21115 581 5
21120 581 1
21188 581 1
21196 581 1
21197 581 2
21215 581 2
21244 581 1
21256 581 1
21276 581 5
21327 581 2
21332 581 1
21379 581 2
21381 581 1
21388 581 1
21399 581 1
21403 581 1
21408 581 1
21411 581 1
21412 581 7
21415 581 2
21420 581 1
21427 581 1
21430 581 2
21435 581 2
21441 581 2
21447 581 29
21452 581 1
21457 581 1
21463 581 1
21489 581 1
21503 581 1
21513 581 2
21514 581 1
21537 581 35
21544 581 2
21548 581 1
21568 581 1
21591 581 2
21608 581 1
21615 581 4
21634 581 1
21650 581 5
21710 581 1
21732 581 1
21786 581 1
21805 581 2
21807 581 2
21819 581 1
21863 581 14
21866 581 1
21869 581 1
21881 581 1
21909 581 1
21918 581 2
21946 581 1
21961 581 1
21986 581 2
21987 581 1
22010 581 22
22030 581 1
22036 581 1
22041 581 4
22055 581 1
22068 581 4
22082 581 1
22152 581 4
22159 581 1
22259 581 1
22260 581 2
22301 581 1
22307 581 1
22378 581 1
22429 581 5
22430 581 1
22446 581 2
22459 581 1
22472 581 6
22502 581 1
22512 581 1
22542 581 1
22546 581 1
22550 581 2
22553 581 8
22563 581 3
22566 581 2
22567 581 1
22590 581 1
22629 581 1
22652 581 1
22658 581 9
22726 581 1
22740 581 7
22744 581 1
22752 581 1
22776 581 1
22782 581 1
22795 581 2
22804 581 1
22818 581 2
22836 581 1
22854 581 1
22861 581 1
22862 581 1
22863 581 1
22973 581 2
22981 581 2
22987 581 6
22993 581 1
23013 581 1
23022 581 1
23031 581 1
23050 581 1
23057 581 3
23081 581 14
23123 581 1
23126 581 1
23129 581 2
23195 581 2
23207 581 3
23232 581 1
23233 581 1
23244 581 1
23245 581 1
23264 581 1
23284 581 1
23336 581 1
23345 581 1
23397 581 1
23404 581 1
23405 581 1
23413 581 1
23451 581 2
23454 581 1
23501 581 1
23502 581 1
23607 581 2
23613 581 2
23628 581 1
23665 581 2
23666 581 2
23686 581 1
23748 581 1
23761 581 1
23779 581 6
23784 581 1
23795 581 79
23847 581 4
23851 581 1
23882 581 1
23909 581 1
23934 581 1
23956 581 1
23960 581 8
23991 581 1
24008 581 4
24009 581 1
24023 581 2
24029 581 1
24040 581 2
24045 581 1
24050 581 22
24088 581 42
24115 581 2
24132 581 1
24147 581 1
24176 581 1
24179 581 1
24186 581 1
24209 581 2
24215 581 1
24233 581 2
24238 581 2
24245 581 1
24252 581 2
24253 581 2
24258 581 1
24262 581 1
24299 581 1
24342 581 3
24348 581 1
24369 581 1
24403 581 1
24422 581 1
24448 581 1
24537 581 1
24572 581 1
24590 581 1
24634 581 1
24660 581 2
24671 581 1
24673 581 2
24674 581 82
24677 581 1
24699 581 1
24732 581 2
24788 581 1
24802 581 1
24840 581 1
24888 581 1
24890 581 1
24893 581 1
24907 581 3
24978 581 22
24999 581 1
25037 581 2
25041 581 1
25066 581 1
25067 581 3
25082 581 1
25178 581 1
25184 581 1
25191 581 8
25192 581 1
25199 581 7
25201 581 1
25206 581 1
25236 581 1
25259 581 1
25268 581 1
25357 581 1
25447 581 1
25462 581 1
25466 581 4
25476 581 1
25480 581 1
25511 581 1
25513 581 1
25554 581 1
25562 581 1
25582 581 2
25587 581 1
25596 581 1
25610 581 2
25629 581 2
25630 581 2
25637 581 3
25665 581 1
25700 581 1
25733 581 1
25764 581 2
25774 581 1
25785 581 3
25787 581 1
25793 581 3
25795 581 1
25893 581 16
25909 581 1
25911 581 1
25914 581 7
25947 581 1
25954 581 1
25975 581 17
25978 581 1
25988 581 2
25993 581 1
26014 581 50
26024 581 1
26027 581 1
26070 581 2
26079 581 1
26080 581 1
26086 581 1
26156 581 1
26169 581 1
26186 581 22
26209 581 1
26210 581 1
26211 581 2
26215 581 1
26227 581 2
26238 581 1
26245 581 1
26250 581 7
26259 581 1
26260 581 1
26286 581 11
26287 581 1
26294 581 1
26302 581 2
26308 581 7
26317 581 1
26339 581 15
26451 581 1
26500 581 1
26544 581 1
26579 581 1
26612 581 2
26617 581 1
26641 581 1
26655 581 16
26724 581 1
26727 581 1
26731 581 1
26738 581 1
26787 581 1
26814 581 1
26825 581 1
26882 581 1
26889 581 1
26901 581 10
26913 581 70
26938 581 1
26950 581 1
26951 581 1
27031 581 11
27044 581 1
27048 581 2
27055 581 1
27081 581 1
27090 581 13
27121 581 2
27132 581 1
27141 581 1
27166 581 1
27180 581 1
27272 581 1
27287 581 1
27326 581 1
27340 581 1
27342 581 4
27345 581 1
27349 581 1
27352 581 1
27405 581 1
27415 581 2
27438 581 1
27495 581 7
27519 581 7
27535 581 2
27556 581 1
27602 581 1
27605 581 1
27617 581 7
27628 581 2
27651 581 1
27659 581 23
27663 581 1
27673 581 1
27681 581 1
27682 581 21
27686 581 1
27721 581 1
27724 581 4
27761 581 1
27788 581 1
27827 581 28
27832 581 1
27834 581 1
27869 581 1
27891 581 1
27893 581 1
27948 581 1
27950 581 1
27958 581 3
27960 581 1
28012 581 2
28049 581 3
28055 581 1
28064 581 1
28071 581 2
28076 581 1
28082 581 1
28117 581 2
28119 581 1
28246 581 2
28273 581 4
28309 581 12
28335 581 1
28358 581 1
28414 581 1
28423 581 1
28426 581 1
28487 581 1
28498 581 1
28513 581 1
28551 581 1
28555 581 1
28573 581 1
28575 581 1
28593 581 2
28602 581 1
28609 581 1
28625 581 1
28633 581 1
28641 581 1
28659 581 1
28676 581 1
28727 581 1
28736 581 2
28741 581 1
28747 581 1
28759 581 1
28818 581 103
28834 581 1
28866 581 1
28868 581 2
28888 581 1
28894 581 1
28924 581 1
28926 581 1
28931 581 1
28934 581 1
28938 581 1
28947 581 1
28960 581 1
28967 581 3
28978 581 1
28984 581 3
28990 581 1
28994 581 1
29004 581 1
29029 581 1
29064 581 1
29067 581 1
29073 581 1
29092 581 1
29119 581 1
29141 581 1
29161 581 1
29167 581 1
29176 581 1
29188 581 2
29247 581 1
29266 581 2
29269 581 1
29271 581 4
29294 581 3
29299 581 1
29303 581 5
29349 581 1
29356 581 1
29404 581 1
29408 581 3
29435 581 1
29440 581 3
29450 581 2
29451 581 2
29452 581 1
29454 581 2
29459 581 2
29463 581 23
29466 581 1
29477 581 1
29496 581 1
29503 581 1
29506 581 9
29509 581 1
29512 581 1
29515 581 1
29520 581 1
29543 581 1
29547 581 1
29568 581 3
29574 581 2
29607 581 1
29611 581 1
29620 581 9
29634 581 1
29651 581 1
29660 581 1
29672 581 1
29702 581 1
29734 581 13
29738 581 2
29744 581 1
29781 581 1
29782 581 2
29784 581 2
29795 581 1
29811 581 2
29813 581 2
29815 581 1
29824 581 1
29826 581 1
29828 581 1
29854 581 2
29903 581 1
29904 581 2
29910 581 2
29911 581 1
29915 581 13
29927 581 1
29937 581 1
29943 581 2
29946 581 1
29949 581 2
29962 581 1
29976 581 1
29979 581 1
29983 581 1
29984 581 1
30029 581 3
30031 581 1
30033 581 2
30035 581 1
30037 581 1
30052 581 1
30066 581 1
30067 581 1
30076 581 1
30082 581 2
30093 581 4
30105 581 41
30107 581 1
30115 581 3
30122 581 5
30125 581 1
30126 581 1
30133 581 1
30136 581 21
30138 581 1
30147 581 1
30161 581 1
30170 581 3
30190 581 1
30243 581 1
30248 581 1
30285 581 1
30314 581 1
30334 581 1
30338 581 1
30377 581 1
30379 581 9
30383 581 1
30404 581 1
30406 581 4
30413 581 1
30414 581 1
30430 581 13
30442 581 1
30443 581 2
30444 581 1
30472 581 1
30508 581 2
30517 581 4
30529 581 6
30540 581 1
30548 581 2
30562 581 3
30567 581 8
30570 581 19
30607 581 1
30616 581 1
30629 581 1
30630 581 1
30656 581 16
30658 581 2
30664 581 1
30712 581 1
30714 581 1
30726 581 1
30766 581 1
30770 581 1
30776 581 2
30788 581 1
30789 581 3
30792 581 1
30798 581 2
30838 581 1
30844 581 1
30849 581 1
30852 581 1
30853 581 1
30866 581 4
30872 581 3
30890 581 2
30895 581 4
30898 581 1
30912 581 14
30915 581 1
30927 581 1
30932 581 1
30934 581 30
30950 581 1
30971 581 59
30972 581 28
30974 581 3
30994 581 1
31065 581 1
31073 581 1
31076 581 1
31189 581 29
31206 581 1
31258 581 48
31262 581 1
31399 581 19
31415 581 1
31416 581 1
31421 581 10
31563 581 1
31578 581 1
31645 581 1
31704 581 1
31715 581 4
31785 581 1
31787 581 1
31797 581 1
31800 581 11
31811 581 1
31812 581 1
31831 581 1
31911 581 1
31920 581 1
31927 581 3
31929 581 3
31941 581 1
31942 581 2
31950 581 1
31955 581 2
31959 581 3
31960 581 1
31964 581 13
31965 581 1
31971 581 3
31986 581 1
31998 581 1
32014 581 1
32023 581 35
32029 581 2
32037 581 1
32067 581 2
32068 581 6
32083 581 1
32106 581 6
32138 581 2
32212 581 1
32216 581 5
32219 581 1
32234 581 1
32323 581 1
32350 581 1
32399 581 1
32435 581 1
32443 581 1
32447 581 1
32449 581 1
32452 581 1
32495 581 1
32496 581 1
32523 581 1
32527 581 1
32544 581 3
32577 581 2
32582 581 3
32596 581 4
32613 581 1
32645 581 1
32646 581 5
32665 581 1
32697 581 9
32698 581 14
32699 581 66
32700 581 10
32702 581 4
32703 581 20
32705 581 1
32706 581 12
32707 581 5
32709 581 10
32732 581 1
43 582 10
82 582 1
94 582 2
111 582 1
114 582 1
126 582 1
167 582 2
170 582 1
202 582 1
211 582 2
235 582 1
262 582 1
264 582 1
317 582 1
413 582 1
465 582 1
493 582 22
520 582 1
525 582 1
557 582 7
559 582 1
593 582 2
595 582 4
598 582 1
601 582 1
608 582 1
645 582 2
860 582 3
896 582 1
909 582 1
925 582 1
942 582 1
1058 582 1
1137 582 1
1180 582 1
1260 582 1
1288 582 3
1313 582 1
1314 582 1
1320 582 1
1329 582 1
1330 582 1
1363 582 8
1479 582 1
1561 582 1
1562 582 1
1563 582 1
1581 582 1
1720 582 3
1723 582 2
1819 582 1
1825 582 1
1829 582 1
1843 582 1
1846 582 6
1850 582 1
1882 582 1
1901 582 6
1903 582 3
1956 582 12
1958 582 8
1963 582 3
1965 582 12
1987 582 2
1990 582 7
1992 582 1
1994 582 2
2000 582 1
2008 582 2
2102 582 1
2147 582 1
2148 582 1
2171 582 2
2189 582 1
2198 582 1
2224 582 2
2225 582 3
2236 582 1
2374 582 1
2435 582 1
2485 582 1
2500 582 1
2542 582 1
2544 582 1
2617 582 1
2655 582 1
2758 582 1
2885 582 1
2940 582 1
3003 582 1
3088 582 1
3256 582 5
3303 582 1
3413 582 2
3447 582 1
3455 582 1
3478 582 1
3507 582 1
3536 582 1
3615 582 1
3714 582 1
3762 582 3
3874 582 1
3897 582 1
3922 582 2
3949 582 1
3962 582 1
4028 582 13
4040 582 1
4050 582 1
4131 582 1
4172 582 3
4256 582 1
4315 582 1
4396 582 1
4431 582 1
4556 582 1
4582 582 1
4668 582 1
4712 582 1
4792 582 1
4863 582 1
4881 582 1
4929 582 1
4934 582 1
4949 582 1
4959 582 1
4961 582 1
4979 582 4
5069 582 2
5090 582 4
5217 582 2
5238 582 8
5263 582 1
5315 582 2
5318 582 1
5374 582 1
5423 582 1
5492 582 1
5500 582 1
5522 582 14
5551 582 1
5595 582 5
5678 582 1
5679 582 1
5696 582 2
5699 582 3
5702 582 1
5705 582 10
5820 582 1
5858 582 1
5873 582 1
5948 582 18
5961 582 1
5986 582 5
6034 582 1
6085 582 1
6091 582 1
6104 582 1
6226 582 1
6238 582 3
6303 582 1
6344 582 1
6351 582 1
6354 582 1
6380 582 1
6426 582 1
6476 582 1
6616 582 1
6660 582 2
6817 582 1
6824 582 1
6842 582 1
6927 582 1
6941 582 1
7076 582 1
7135 582 8
7189 582 1
7202 582 2
7204 582 2
7245 582 1
7358 582 1
7392 582 1
7449 582 1
7461 582 1
7491 582 1
7548 582 1
7674 582 1
7779 582 1
7789 582 2
7814 582 1
7906 582 1
7950 582 1
7957 582 1
8033 582 3
8078 582 1
8139 582 1
8147 582 1
8219 582 3
8220 582 1
8256 582 1
8329 582 1
8356 582 1
8507 582 1
8722 582 1
8813 582 3
9051 582 2
9145 582 3
9319 582 1
9329 582 1
9392 582 1
9465 582 1
9500 582 1
9514 582 1
9517 582 2
9543 582 2
9570 582 1
9608 582 1
9623 582 1
9634 582 3
9642 582 1
9715 582 1
9799 582 4
9800 582 11
9807 582 1
9887 582 1
9987 582 1
10040 582 2
10057 582 1
10060 582 2
10061 582 1
10121 582 1
10152 582 2
10265 582 1
10281 582 1
10283 582 1
10308 582 1
10315 582 1
10348 582 1
10389 582 2
10441 582 1
10528 582 1
10535 582 1
10539 582 1
10552 582 4
10562 582 1
10566 582 1
10593 582 4
10595 582 9
10609 582 5
10611 582 5
10631 582 4
10672 582 1
10678 582 19
10679 582 3
10680 582 6
10681 582 2
10682 582 1
10685 582 1
10692 582 2
10696 582 2
10700 582 11
10701 582 11
10710 582 3
10713 582 1
10730 582 2
10738 582 1
10740 582 4
10756 582 6
10775 582 1
10781 582 2
10851 582 1
10859 582 1
10868 582 2
10879 582 1
10917 582 1
11083 582 7
11092 582 2
11109 582 1
11352 582 1
11401 582 1
11448 582 9
11681 582 1
11684 582 1
11728 582 1
11856 582 1
11859 582 1
11888 582 18
11903 582 2
11905 582 1
12017 582 1
12049 582 1
12050 582 1
12207 582 3
12215 582 1
12232 582 2
12236 582 1
12276 582 1
12306 582 1
12309 582 1
12312 582 1
12362 582 1
12405 582 1
12571 582 1
12582 582 4
12619 582 3
12628 582 1
12647 582 1
12718 582 1
12797 582 1
12964 582 2
12990 582 1
12994 582 1
13002 582 1
13051 582 2
13059 582 1
13127 582 2
13130 582 1
13131 582 1
13132 582 1
13145 582 1
13237 582 6
13293 582 1
13303 582 51
13334 582 4
13383 582 5
13447 582 1
13457 582 2
13506 582 2
13508 582 4
13509 582 2
13544 582 1
13557 582 1
13732 582 5
13772 582 1
13773 582 1
13828 582 5
13835 582 1
13903 582 1
13963 582 2
13972 582 2
14224 582 2
14225 582 1
14231 582 1
14246 582 1
14248 582 34
14253 582 1
14270 582 1
14274 582 1
14620 582 2
14630 582 1
14675 582 1
14686 582 1
14758 582 1
14769 582 2
14829 582 2
14865 582 1
14921 582 1
14971 582 3
15095 582 2
15180 582 1
15212 582 2
15271 582 1
15280 582 1
15347 582 1
15517 582 5
15542 582 4
15572 582 1
15616 582 8
15663 582 1
15739 582 1
15746 582 9
15827 582 2
15841 582 1
15857 582 1
15879 582 1
15912 582 2
15927 582 1
16099 582 2
16178 582 1
16288 582 1
16301 582 1
16530 582 1
16539 582 2
16568 582 6
16714 582 2
16745 582 8
16807 582 1
16830 582 1
16835 582 1
16854 582 1
16902 582 1
16959 582 1
16960 582 1
17040 582 4
17088 582 1
17144 582 1
17157 582 1
17166 582 1
17224 582 1
17424 582 2
17465 582 8
17551 582 5
17580 582 2
17598 582 1
17677 582 1
17743 582 1
17746 582 1
17849 582 1
17874 582 1
17884 582 1
17888 582 1
17929 582 1
17931 582 1
17985 582 1
17990 582 1
18145 582 4
18149 582 3
18157 582 1
18179 582 2
18186 582 11
18225 582 2
18241 582 1
18263 582 1
18270 582 1
18272 582 1
18402 582 1
18412 582 8
18419 582 1
18502 582 3
18527 582 1
18650 582 1
18655 582 1
18664 582 1
18773 582 1
18859 582 1
18878 582 1
18938 582 1
18998 582 1
18999 582 95
19031 582 2
19036 582 1
19073 582 1
19082 582 1
19083 582 1
19084 582 1
19098 582 1
19140 582 4
19145 582 1
19153 582 1
19155 582 16
19176 582 3
19185 582 1
19248 582 1
19249 582 1
19251 582 1
19253 582 2
19264 582 5
19352 582 1
19395 582 1
19421 582 6
19458 582 1
19496 582 1
19505 582 1
19539 582 1
19620 582 1
19633 582 1
19643 582 1
19712 582 1
19806 582 1
19828 582 6
19838 582 1
20156 582 2
20180 582 4
20259 582 1
20285 582 1
20340 582 1
20354 582 2
20398 582 1
20451 582 1
20690 582 1
20762 582 2
20764 582 1
20769 582 3
20770 582 1
20778 582 36
20809 582 2
20815 582 1
20850 582 1
20852 582 2
20869 582 1
20872 582 1
20881 582 4
20893 582 1
20906 582 4
20944 582 1
21043 582 1
21054 582 44
21115 582 2
21191 582 1
21261 582 2
21265 582 1
21276 582 1
21277 582 1
21287 582 1
21327 582 1
21377 582 2
21412 582 4
21435 582 2
21441 582 1
21447 582 9
21531 582 1
21537 582 5
21549 582 1
21571 582 1
21598 582 1
21614 582 1
21615 582 1
21650 582 1
21807 582 1
21863 582 5
21869 582 2
21986 582 1
22010 582 7
22041 582 2
22048 582 1
22137 582 1
22152 582 1
22177 582 1
22307 582 2
22489 582 1
22493 582 1
22494 582 1
22542 582 1
22547 582 1
22566 582 1
22643 582 1
22644 582 1
22658 582 2
22740 582 4
22743 582 1
22744 582 1
22827 582 2
22883 582 1
22945 582 1
22949 582 1
22973 582 1
22987 582 1
22993 582 1
23057 582 3
23081 582 6
23129 582 2
23205 582 1
23232 582 1
23260 582 2
23264 582 1
23284 582 1
23336 582 1
23345 582 1
23383 582 1
23389 582 1
23401 582 1
23444 582 1
23528 582 1
23613 582 2
23666 582 2
23696 582 1
23779 582 2
23795 582 20
23847 582 1
23884 582 1
23942 582 1
23947 582 1
23960 582 3
24008 582 3
24012 582 1
24023 582 1
24050 582 3
24088 582 18
24115 582 1
24163 582 1
24168 582 2
24173 582 1
24180 582 1
24238 582 1
24252 582 1
24253 582 1
24342 582 1
24373 582 1
24414 582 1
24561 582 1
24590 582 1
24598 582 1
24599 582 1
24634 582 1
24660 582 1
24674 582 17
24731 582 1
24732 582 1
24771 582 2
24887 582 1
24978 582 2
24980 582 1
24982 582 1
25058 582 1
25138 582 1
25177 582 1
25191 582 2
25199 582 3
25211 582 1
25215 582 1
25268 582 2
25274 582 1
25447 582 1
25525 582 1
25567 582 1
25569 582 1
25582 582 1
25606 582 1
25793 582 1
25794 582 1
25881 582 1
25893 582 12
25914 582 7
25975 582 3
25979 582 2
26014 582 19
26032 582 1
26077 582 1
26169 582 3
26186 582 3
26211 582 1
26245 582 30
26247 582 1
26250 582 3
26287 582 1
26302 582 1
26319 582 1
26330 582 1
26339 582 8
26455 582 2
26593 582 1
26612 582 1
26655 582 6
26699 582 1
26729 582 1
26731 582 1
26897 582 1
26901 582 2
26913 582 14
26968 582 1
27031 582 9
27040 582 1
27063 582 1
27090 582 2
27091 582 1
27099 582 1
27129 582 1
27141 582 2
27270 582 2
27287 582 1
27415 582 1
27500 582 1
27501 582 1
27519 582 1
27561 582 1
27617 582 2
27634 582 1
27663 582 1
27682 582 6
27733 582 1
27787 582 1
27815 582 1
27856 582 1
27872 582 2
27873 582 2
27879 582 1
27885 582 2
27958 582 2
27960 582 3
28049 582 1
28052 582 1
28082 582 1
28207 582 1
28294 582 1
28309 582 5
28319 582 1
28358 582 1
28401 582 1
28493 582 1
28593 582 1
28632 582 3
28676 582 1
28688 582 1
28736 582 1
28808 582 1
28818 582 47
28866 582 2
28926 582 8
28950 582 1
28966 582 1
28984 582 1
29119 582 2
29176 582 3
29177 582 1
29225 582 1
29227 582 1
29254 582 1
29271 582 1
29294 582 2
29303 582 2
29324 582 1
29349 582 2
29378 582 1
29404 582 1
29429 582 2
29445 582 2
29451 582 1
29452 582 2
29459 582 1
29463 582 9
29506 582 7
29512 582 1
29539 582 1
29540 582 1
29547 582 1
29561 582 2
29568 582 2
29571 582 1
29599 582 1
29610 582 1
29618 582 1
29620 582 1
29634 582 1
29654 582 1
29702 582 1
29708 582 1
29734 582 2
29744 582 1
29795 582 1
29915 582 3
29932 582 1
29937 582 1
29942 582 1
29982 582 1
29984 582 1
30075 582 1
30082 582 1
30091 582 1
30093 582 1
30096 582 1
30105 582 8
30115 582 1
30125 582 1
30136 582 4
30147 582 1
30149 582 1
30159 582 2
30170 582 1
30276 582 1
30379 582 2
30430 582 15
30444 582 1
30522 582 1
30529 582 2
30537 582 2
30541 582 1
30567 582 2
30570 582 8
30605 582 2
30656 582 11
30788 582 1
30789 582 2
30792 582 1
30838 582 1
30849 582 1
30858 582 2
30895 582 3
30898 582 1
30912 582 10
30934 582 68
30958 582 5
30967 582 1
30970 582 1
30971 582 19
30972 582 6
30974 582 1
30976 582 1
31004 582 1
31031 582 1
31096 582 1
31166 582 1
31175 582 1
31189 582 9
31196 582 1
31197 582 2
31214 582 1
31216 582 1
31248 582 2
31258 582 17
31276 582 1
31399 582 11
31415 582 1
31421 582 2
31471 582 1
31562 582 1
31603 582 3
31701 582 1
31707 582 1
31715 582 1
31729 582 2
31797 582 1
31888 582 1
31909 582 1
31910 582 2
31959 582 1
31964 582 2
32011 582 2
32012 582 2
32017 582 1
32023 582 8
32029 582 1
32045 582 1
32106 582 1
32161 582 1
32163 582 1
32216 582 9
32225 582 2
32349 582 1
32350 582 1
32582 582 1
32596 582 1
32646 582 1
32697 582 6
32699 582 17
32700 582 3
32702 582 1
32703 582 4
32706 582 5
32707 582 1
32709 582 5
36 583 1
43 583 1
53 583 1
68 583 1
95 583 1
106 583 1
114 583 1
167 583 2
179 583 1
216 583 1
230 583 1
240 583 1
256 583 1
327 583 1
346 583 1
364 583 1
411 583 1
413 583 2
493 583 30
526 583 1
532 583 1
557 583 3
559 583 8
593 583 1
608 583 2
611 583 1
645 583 2
687 583 1
755 583 1
769 583 1
787 583 1
800 583 1
812 583 2
820 583 1
860 583 5
896 583 2
909 583 16
925 583 1
942 583 1
967 583 1
1003 583 1
1030 583 1
1037 583 2
1110 583 3
1232 583 1
1284 583 1
1287 583 1
1314 583 2
1327 583 1
1363 583 9
1365 583 1
1444 583 1
1479 583 1
1494 583 1
1499 583 1
1547 583 1
1555 583 1
1562 583 1
1563 583 1
1565 583 1
1577 583 1
1581 583 1
1603 583 1
1636 583 2
1723 583 3
1728 583 1
1736 583 1
1819 583 1
1832 583 1
1842 583 2
1901 583 1
1903 583 2
1963 583 4
1965 583 6
1987 583 1
1990 583 23
1992 583 2
2012 583 1
2013 583 1
2018 583 1
2033 583 1
2062 583 1
2102 583 1
2120 583 1
2148 583 1
2198 583 1
2218 583 2
2280 583 1
2301 583 1
2302 583 1
2476 583 1
2577 583 1
2642 583 1
2696 583 1
2718 583 1
2737 583 1
2760 583 3
2892 583 1
2916 583 1
2943 583 1
2960 583 1
3003 583 1
3044 583 1
3053 583 1
3116 583 2
3131 583 2
3250 583 1
3255 583 1
3256 583 11
3295 583 1
3303 583 1
3447 583 1
3459 583 1
3478 583 1
3498 583 2
3521 583 1
3534 583 2
3554 583 1
3559 583 3
3634 583 1
3658 583 2
3668 583 2
3674 583 1
3688 583 1
3762 583 21
3878 583 1
3888 583 1
3897 583 2
3938 583 1
4028 583 18
4040 583 2
4131 583 1
4139 583 1
4142 583 1
4165 583 1
4172 583 6
4216 583 1
4322 583 1
4335 583 1
4360 583 1
4406 583 1
4431 583 1
4456 583 1
4510 583 1
4556 583 1
4582 583 1
4726 583 1
4728 583 1
4732 583 1
4797 583 1
4843 583 1
4858 583 1
4931 583 1
4959 583 1
4964 583 1
4979 583 4
5061 583 1
5069 583 3
5090 583 2
5093 583 1
5238 583 4
5324 583 1
5360 583 1
5388 583 1
5422 583 1
5423 583 1
5473 583 1
5492 583 1
5522 583 22
5563 583 1
5595 583 11
5636 583 1
5686 583 1
5699 583 13
5705 583 8
5722 583 1
5800 583 1
5831 583 1
5851 583 1
5872 583 1
5873 583 1
5906 583 1
5924 583 1
5948 583 5
5972 583 1
6008 583 1
6064 583 1
6101 583 1
6115 583 1
6213 583 1
6216 583 10
6276 583 1
6364 583 1
6395 583 1
6465 583 3
6507 583 1
6532 583 1
6584 583 1
6650 583 1
6661 583 1
6731 583 1
6842 583 1
6969 583 1
7132 583 2
7135 583 5
7150 583 1
7246 583 1
7255 583 1
7310 583 1
7358 583 1
7461 583 13
7469 583 1
7530 583 1
7591 583 1
7628 583 1
7635 583 1
7675 583 1
7700 583 1
7724 583 1
7747 583 1
7779 583 1
7877 583 1
7892 583 1
7906 583 2
7950 583 13
7986 583 1
8007 583 3
8033 583 1
8191 583 1
8205 583 1
8219 583 21
8308 583 1
8356 583 1
8509 583 1
8513 583 2
8586 583 1
8732 583 2
8764 583 3
8803 583 1
8810 583 1
8813 583 5
8819 583 1
8844 583 1
8898 583 1
8953 583 2
8977 583 1
8992 583 1
9008 583 1
9051 583 3
9066 583 1
9067 583 2
9079 583 1
9102 583 1
9105 583 1
9145 583 10
9178 583 1
9329 583 1
9354 583 1
9465 583 3
9513 583 1
9514 583 1
9517 583 1
9529 583 1
9531 583 1
9570 583 2
9604 583 1
9630 583 1
9637 583 1
9678 583 2
9785 583 1
9799 583 4
9800 583 12
9814 583 1
9858 583 1
9862 583 1
9972 583 3
9987 583 4
10040 583 2
10041 583 1
10092 583 1
10137 583 1
10152 583 11
10235 583 1
10281 583 1
10336 583 1
10447 583 1
10449 583 1
10532 583 2
10535 583 3
10552 583 2
10555 583 1
10568 583 1
10593 583 7
10595 583 6
10602 583 1
10608 583 16
10609 583 1
10631 583 2
10672 583 4
10700 583 1
10701 583 1
10710 583 24
10713 583 1
10720 583 3
10740 583 15
10756 583 13
10767 583 1
10780 583 2
10791 583 1
10804 583 1
10824 583 1
10899 583 1
10917 583 1
10928 583 1
11040 583 1
11083 583 31
11176 583 3
11228 583 1
11253 583 1
11265 583 1
11278 583 1
11309 583 1
11352 583 1
11361 583 1
11402 583 1
11448 583 21
11545 583 1
11551 583 2
11553 583 1
11673 583 1
11681 583 1
11682 583 1
11734 583 1
11888 583 7
11950 583 1
12017 583 5
12126 583 1
12215 583 1
12227 583 1
12231 583 2
12232 583 2
12235 583 1
12263 583 1
12306 583 1
12312 583 2
12378 583 1
12382 583 1
12425 583 1
12489 583 1
12564 583 1
12582 583 2
12583 583 1
12611 583 1
12612 583 1
12619 583 1
12670 583 1
12754 583 1
12762 583 1
12838 583 2
12900 583 1
12990 583 1
13000 583 1
13024 583 1
13051 583 3
13059 583 1
13127 583 1
13129 583 2
13237 583 2
13242 583 1
13303 583 54
13315 583 1
13332 583 2
13363 583 1
13371 583 1
13387 583 1
13459 583 1
13491 583 1
13497 583 1
13508 583 1
13511 583 1
13532 583 1
13551 583 1
13557 583 1
13702 583 1
13712 583 2
13732 583 17
13772 583 1
13774 583 1
13779 583 2
13784 583 1
13828 583 5
13860 583 2
13862 583 1
13903 583 1
13965 583 1
13971 583 1
14005 583 1
14034 583 1
14098 583 1
14145 583 1
14219 583 2
14248 583 37
14259 583 1
14301 583 1
14421 583 1
14459 583 1
14489 583 1
14523 583 1
14620 583 1
14622 583 2
14630 583 1
14688 583 1
14689 583 1
14746 583 1
14792 583 1
14829 583 4
14856 583 1
14857 583 1
14928 583 1
14971 583 13
14981 583 1
15078 583 1
15104 583 1
15177 583 1
15180 583 8
15198 583 2
15201 583 1
15212 583 7
15271 583 1
15374 583 3
15537 583 1
15542 583 8
15560 583 1
15595 583 3
15616 583 10
15675 583 1
15682 583 1
15746 583 32
15831 583 2
15846 583 1
15888 583 1
15914 583 2
16089 583 3
16141 583 1
16151 583 1
16215 583 1
16280 583 1
16286 583 1
16401 583 1
16530 583 1
16539 583 6
16543 583 1
16568 583 12
16587 583 3
16609 583 1
16617 583 1
16620 583 1
16690 583 1
16714 583 11
16717 583 1
16756 583 1
16805 583 1
16807 583 2
16809 583 1
16815 583 1
16830 583 1
16902 583 5
16948 583 1
16960 583 1
16965 583 1
16997 583 1
17018 583 1
17040 583 1
17132 583 1
17157 583 2
17180 583 2
17224 583 1
17252 583 1
17327 583 1
17422 583 1
17430 583 1
17443 583 1
17446 583 1
17465 583 1
17469 583 1
17487 583 1
17521 583 2
17530 583 1
17531 583 1
17551 583 7
17580 583 1
17598 583 1
17631 583 2
17677 583 1
17719 583 1
17803 583 1
17859 583 1
17872 583 1
17946 583 1
17978 583 1
17987 583 1
17990 583 1
18021 583 1
18041 583 1
18068 583 1
18145 583 2
18147 583 1
18186 583 18
18225 583 1
18229 583 1
18241 583 1
18402 583 3
18412 583 9
18419 583 2
18449 583 1
18486 583 1
18500 583 1
18502 583 7
18527 583 2
18554 583 1
18570 583 1
18655 583 1
18870 583 2
18878 583 1
18929 583 1
18959 583 1
18962 583 1
18992 583 1
18999 583 5
19029 583 1
19031 583 2
19060 583 1
19099 583 1
19140 583 4
19153 583 1
19155 583 70
19176 583 4
19253 583 4
19254 583 1
19260 583 1
19264 583 1
19279 583 2
19353 583 1
19374 583 1
19395 583 2
19421 583 15
19473 583 1
19496 583 1
19566 583 2
19619 583 1
19620 583 1
19643 583 1
19644 583 1
19683 583 1
19793 583 1
19798 583 1
19802 583 3
19818 583 1
19828 583 15
19829 583 1
19838 583 1
19886 583 2
19991 583 1
20156 583 3
20175 583 1
20180 583 2
20187 583 1
20240 583 1
20251 583 2
20253 583 2
20268 583 1
20276 583 1
20354 583 19
20363 583 1
20394 583 1
20398 583 49
20432 583 1
20639 583 1
20690 583 1
20707 583 1
20709 583 1
20758 583 1
20762 583 3
20769 583 2
20778 583 3
20809 583 3
20857 583 1
20869 583 3
20881 583 4
20893 583 1
20906 583 9
20936 583 1
20993 583 1
21070 583 1
21099 583 1
21115 583 2
21142 583 1
21183 583 1
21196 583 1
21215 583 1
21276 583 1
21278 583 1
21377 583 1
21406 583 1
21412 583 2
21413 583 1
21447 583 18
21505 583 1
21513 583 1
21537 583 7
21567 583 1
21571 583 1
21601 583 1
21615 583 2
21627 583 1
21650 583 3
21805 583 1
21836 583 1
21863 583 12
21866 583 2
21867 583 1
21890 583 1
21899 583 1
21940 583 1
22010 583 17
22021 583 1
22024 583 1
22029 583 1
22041 583 5
22152 583 1
22153 583 1
22262 583 1
22273 583 1
22472 583 1
22493 583 1
22550 583 1
22553 583 2
22554 583 1
22566 583 1
22583 583 1
22637 583 1
22649 583 1
22658 583 4
22740 583 9
22744 583 6
22745 583 1
22790 583 1
22798 583 1
22821 583 1
22826 583 1
22836 583 1
22862 583 1
22865 583 1
22873 583 1
22939 583 2
22945 583 1
22987 583 5
23019 583 1
23081 583 6
23207 583 3
23228 583 2
23378 583 3
23385 583 1
23404 583 3
23439 583 2
23442 583 1
23469 583 1
23607 583 1
23645 583 1
23666 583 2
23744 583 1
23747 583 1
23761 583 1
23776 583 1
23779 583 1
23795 583 64
23847 583 1
23882 583 1
23909 583 1
23925 583 1
23955 583 1
23960 583 2
24008 583 1
24024 583 1
24050 583 9
24088 583 31
24172 583 1
24238 583 1
24252 583 1
24269 583 1
24347 583 1
24372 583 1
24406 583 2
24548 583 2
24651 583 1
24660 583 1
24661 583 1
24674 583 17
24732 583 2
24758 583 6
24893 583 2
24895 583 1
24937 583 2
24978 583 20
24987 583 1
24999 583 1
25041 583 1
25107 583 1
25123 583 1
25137 583 1
25148 583 2
25184 583 1
25191 583 3
25192 583 1
25199 583 1
25200 583 1
25242 583 1
25341 583 2
25357 583 1
25383 583 1
25427 583 1
25610 583 1
25764 583 2
25891 583 1
25893 583 1
25914 583 2
25975 583 1
26014 583 34
26155 583 1
26166 583 1
26184 583 1
26185 583 1
26186 583 4
26206 583 1
26209 583 1
26211 583 2
26250 583 1
26286 583 3
26304 583 1
26319 583 2
26339 583 15
26455 583 1
26460 583 1
26490 583 1
26498 583 1
26655 583 16
26729 583 1
26894 583 1
26901 583 2
26913 583 30
26928 583 1
26934 583 1
26941 583 2
26947 583 2
26968 583 1
27031 583 4
27041 583 1
27048 583 1
27090 583 9
27166 583 1
27227 583 1
27287 583 1
27386 583 1
27473 583 1
27495 583 2
27501 583 1
27519 583 5
27557 583 1
27617 583 3
27639 583 1
27656 583 1
27657 583 2
27659 583 2
27662 583 1
27663 583 1
27666 583 1
27682 583 10
27708 583 1
27721 583 1
27724 583 1
27733 583 1
27788 583 1
27793 583 1
27795 583 1
27827 583 4
27852 583 1
27884 583 1
27958 583 2
28049 583 1
28071 583 1
28092 583 1
28117 583 1
28209 583 1
28273 583 1
28294 583 1
28306 583 1
28309 583 7
28493 583 1
28621 583 1
28926 583 1
28934 583 1
28968 583 1
28984 583 1
29002 583 1
29073 583 1
29161 583 2
29271 583 2
29272 583 3
29294 583 2
29303 583 9
29349 583 2
29411 583 1
29444 583 1
29450 583 2
29452 583 3
29454 583 1
29463 583 15
29489 583 1
29499 583 1
29502 583 2
29503 583 1
29506 583 6
29515 583 1
29533 583 1
29556 583 1
29568 583 3
29581 583 1
29620 583 6
29652 583 1
29716 583 1
29734 583 8
29744 583 1
29782 583 2
29784 583 1
29789 583 1
29811 583 2
29813 583 1
29823 583 1
29824 583 1
29825 583 1
29842 583 1
29879 583 1
29910 583 2
29915 583 13
29916 583 2
29944 583 1
29962 583 1
29982 583 1
29983 583 1
30037 583 1
30066 583 2
30082 583 1
30105 583 18
30136 583 5
30138 583 1
30248 583 4
30327 583 1
30350 583 1
30406 583 2
30517 583 2
30537 583 1
30562 583 1
30567 583 2
30570 583 5
30586 583 1
30607 583 1
30656 583 13
30667 583 1
30700 583 2
30724 583 1
30765 583 1
30776 583 1
30789 583 2
30798 583 1
30838 583 1
30849 583 1
30852 583 1
30872 583 3
30895 583 3
30912 583 8
30927 583 1
30934 583 9
30958 583 5
30971 583 79
30972 583 6
30974 583 1
30976 583 1
30982 583 1
31022 583 1
31160 583 1
31189 583 14
31224 583 1
31258 583 11
31372 583 1
31399 583 9
31415 583 2
31421 583 4
31562 583 1
31589 583 1
31611 583 1
31617 583 1
31707 583 1
31709 583 1
31821 583 1
31840 583 1
31841 583 1
31845 583 1
31860 583 1
31869 583 1
31907 583 1
31924 583 1
31950 583 3
31971 583 1
31975 583 2
32002 583 1
32023 583 47
32029 583 2
32045 583 1
32048 583 1
32067 583 1
32084 583 2
32120 583 1
32216 583 1
32350 583 1
32438 583 1
32443 583 2
32449 583 1
32452 583 1
32496 583 1
32527 583 2
32596 583 3
32644 583 1
32665 583 1
32696 583 1
32697 583 4
32698 583 4
32699 583 21
32700 583 9
32702 583 10
32703 583 3
32704 583 1
32706 583 3
32708 583 1
32709 583 4
43 584 1
164 584 1
167 584 4
211 584 1
225 584 1
228 584 1
242 584 1
262 584 1
392 584 1
411 584 1
440 584 3
493 584 15
557 584 9
559 584 2
593 584 1
595 584 3
598 584 1
602 584 1
672 584 1
685 584 1
765 584 3
800 584 1
806 584 2
821 584 2
827 584 1
840 584 1
860 584 2
881 584 1
896 584 1
909 584 8
925 584 1
942 584 2
1058 584 1
1110 584 1
1265 584 1
1266 584 1
1288 584 1
1313 584 1
1320 584 1
1363 584 1
1511 584 1
1547 584 1
1563 584 2
1668 584 1
1723 584 1
1803 584 1
1821 584 1
1843 584 2
1846 584 4
1850 584 1
1868 584 1
1903 584 2
1956 584 30
1958 584 13
1963 584 12
1965 584 20
1990 584 3
2017 584 1
2031 584 1
2047 584 1
2062 584 1
2064 584 2
2147 584 3
2198 584 1
2208 584 1
2225 584 1
2388 584 1
2475 584 1
2483 584 1
2485 584 1
2544 584 6
2644 584 1
2700 584 1
2760 584 1
2787 584 1
2801 584 1
2906 584 1
2916 584 2
2942 584 1
3256 584 7
3326 584 1
3403 584 1
3498 584 1
3507 584 1
3534 584 4
3638 584 1
3657 584 1
3658 584 2
3668 584 3
3708 584 1
3714 584 2
3762 584 3
3922 584 1
3928 584 1
3947 584 2
3970 584 1
4028 584 12
4040 584 1
4042 584 1
4045 584 1
4106 584 1
4123 584 1
4142 584 1
4172 584 4
4176 584 1
4360 584 1
4417 584 1
4565 584 1
4623 584 1
4775 584 1
4797 584 1
4806 584 1
4838 584 1
4843 584 1
4915 584 1
4929 584 16
4961 584 1
5069 584 6
5090 584 2
5238 584 6
5351 584 1
5481 584 3
5492 584 1
5522 584 34
5562 584 1
5595 584 13
5617 584 1
5680 584 1
5699 584 4
5705 584 8
5831 584 2
5834 584 1
5862 584 1
5872 584 5
5873 584 1
5902 584 1
5948 584 9
5986 584 5
5994 584 1
6155 584 1
6185 584 1
6216 584 4
6344 584 1
6369 584 1
6660 584 3
6747 584 2
6874 584 1
6916 584 1
6938 584 1
7135 584 7
7150 584 1
7189 584 1
7397 584 1
7461 584 4
7467 584 1
7672 584 1
7950 584 5
8033 584 1
8079 584 1
8204 584 1
8219 584 8
8309 584 1
8387 584 1
8543 584 1
8586 584 1
8732 584 1
8813 584 3
8962 584 1
9051 584 1
9145 584 6
9156 584 1
9171 584 1
9233 584 1
9311 584 1
9403 584 1
9459 584 1
9465 584 1
9486 584 2
9543 584 2
9557 584 1
9592 584 1
9632 584 1
9634 584 2
9637 584 1
9642 584 1
9799 584 6
9800 584 10
9818 584 1
9828 584 1
9849 584 1
9904 584 1
9987 584 2
10009 584 1
10040 584 1
10060 584 1
10090 584 1
10124 584 1
10125 584 2
10137 584 1
10152 584 3
10166 584 2
10241 584 2
10349 584 1
10381 584 1
10535 584 3
10552 584 1
10593 584 4
10595 584 3
10609 584 3
10611 584 8
10618 584 1
10631 584 1
10651 584 1
10668 584 1
10672 584 4
10678 584 4
10689 584 1
10690 584 1
10692 584 2
10701 584 2
10710 584 15
10720 584 1
10727 584 1
10740 584 2
10753 584 1
10756 584 8
10791 584 1
10796 584 2
10868 584 2
10874 584 1
10882 584 1
10925 584 1
11083 584 6
11108 584 1
11169 584 1
11227 584 1
11278 584 1
11297 584 1
11347 584 2
11448 584 14
11551 584 1
11552 584 2
11631 584 1
11667 584 1
11683 584 1
11685 584 2
11728 584 1
11734 584 1
11822 584 1
11878 584 1
11888 584 9
11903 584 4
11912 584 1
12017 584 3
12049 584 1
12091 584 1
12171 584 2
12207 584 1
12231 584 2
12440 584 1
12480 584 1
12481 584 1
12571 584 1
12582 584 40
12583 584 2
12584 584 1
12589 584 1
12619 584 1
12639 584 1
12672 584 2
12678 584 1
12797 584 1
12866 584 1
12876 584 1
12964 584 1
13000 584 1
13051 584 1
13130 584 1
13175 584 1
13237 584 2
13249 584 1
13303 584 64
13333 584 1
13334 584 1
13371 584 1
13383 584 5
13447 584 1
13531 584 1
13532 584 2
13629 584 1
13694 584 1
13732 584 5
13828 584 2
13860 584 1
13929 584 1
13954 584 1
13987 584 1
14066 584 1
14231 584 1
14233 584 1
14246 584 1
14248 584 16
14275 584 1
14423 584 1
14471 584 2
14502 584 1
14576 584 1
14624 584 1
14678 584 1
14769 584 5
14829 584 3
14971 584 7
15095 584 1
15170 584 1
15180 584 5
15212 584 3
15213 584 1
15280 584 2
15302 584 1
15420 584 1
15517 584 6
15540 584 1
15542 584 3
15595 584 1
15616 584 12
15633 584 2
15746 584 11
15753 584 1
15802 584 1
15858 584 1
15894 584 1
15912 584 1
15914 584 2
16055 584 1
16089 584 1
16141 584 3
16189 584 2
16217 584 2
16286 584 1
16288 584 1
16362 584 1
16411 584 1
16478 584 1
16539 584 3
16543 584 1
16568 584 9
16597 584 1
16609 584 1
16664 584 1
16684 584 1
16714 584 5
16745 584 56
16793 584 1
16807 584 2
16809 584 1
16854 584 1
16902 584 4
16942 584 1
16960 584 1
17040 584 3
17424 584 2
17450 584 1
17453 584 1
17464 584 1
17465 584 4
17492 584 1
17551 584 3
17580 584 1
17651 584 1
17672 584 1
17686 584 1
17744 584 1
17749 584 1
17849 584 1
17859 584 1
17888 584 1
18068 584 1
18091 584 1
18120 584 1
18145 584 2
18149 584 4
18163 584 1
18179 584 3
18186 584 13
18190 584 1
18191 584 1
18194 584 1
18220 584 2
18225 584 1
18250 584 1
18254 584 1
18256 584 1
18402 584 1
18412 584 4
18416 584 1
18502 584 2
18527 584 2
18553 584 1
18664 584 1
18756 584 1
18773 584 3
18785 584 1
18878 584 1
18912 584 1
18938 584 1
18959 584 1
18999 584 19
19000 584 1
19017 584 1
19024 584 1
19031 584 1
19102 584 1
19111 584 1
19140 584 7
19152 584 1
19153 584 4
19155 584 23
19167 584 1
19176 584 3
19188 584 1
19190 584 1
19245 584 1
19248 584 1
19264 584 38
19352 584 3
19421 584 9
19512 584 1
19598 584 1
19619 584 1
19620 584 1
19643 584 1
19644 584 2
19666 584 1
19746 584 1
19802 584 1
19806 584 3
19828 584 9
20009 584 1
20156 584 5
20165 584 1
20172 584 1
20180 584 1
20205 584 1
20213 584 1
20259 584 1
20346 584 1
20354 584 1
20398 584 1
20638 584 1
20655 584 1
20737 584 1
20762 584 4
20769 584 1
20778 584 4
20811 584 1
20850 584 1
20852 584 1
20869 584 3
20881 584 6
20883 584 1
20906 584 2
20974 584 1
21054 584 41
21107 584 1
21142 584 1
21159 584 1
21215 584 2
21237 584 1
21309 584 1
21358 584 1
21379 584 1
21412 584 1
21429 584 1
21447 584 13
21450 584 2
21489 584 1
21537 584 1
21579 584 1
21612 584 1
21615 584 1
21650 584 2
21689 584 1
21786 584 1
21863 584 8
21866 584 1
21900 584 1
21919 584 1
22010 584 4
22038 584 1
22039 584 1
22041 584 1
22055 584 1
22258 584 1
22315 584 3
22472 584 1
22553 584 1
22560 584 1
22566 584 1
22567 584 1
22618 584 1
22740 584 3
22744 584 3
22836 584 2
22955 584 1
22981 584 1
22987 584 4
22993 584 1
23007 584 1
23057 584 2
23078 584 1
23081 584 3
23123 584 1
23128 584 1
23385 584 1
23401 584 1
23467 584 1
23613 584 4
23666 584 2
23685 584 2
23692 584 1
23779 584 3
23795 584 32
23852 584 1
23960 584 1
24014 584 1
24023 584 1
24050 584 2
24058 584 1
24065 584 1
24077 584 1
24088 584 15
24115 584 1
24238 584 1
24252 584 1
24342 584 1
24382 584 1
24581 584 1
24604 584 1
24642 584 1
24671 584 1
24674 584 13
24699 584 1
24732 584 3
24818 584 1
24895 584 1
24956 584 1
24978 584 2
25036 584 1
25137 584 1
25184 584 1
25191 584 2
25194 584 1
25200 584 1
25230 584 1
25268 584 2
25273 584 1
25358 584 1
25562 584 1
25567 584 1
25583 584 1
25637 584 1
25680 584 1
25773 584 1
25795 584 1
25870 584 1
25893 584 4
25914 584 1
25915 584 1
25947 584 2
25975 584 3
25988 584 2
26014 584 45
26077 584 1
26080 584 1
26184 584 2
26186 584 1
26188 584 1
26249 584 1
26250 584 4
26286 584 1
26287 584 1
26339 584 10
26341 584 1
26365 584 1
26412 584 1
26451 584 1
26583 584 1
26586 584 2
26612 584 1
26655 584 8
26665 584 1
26721 584 1
26729 584 1
26801 584 1
26882 584 1
26897 584 1
26901 584 5
26913 584 19
27031 584 14
27041 584 1
27090 584 2
27091 584 1
27108 584 1
27141 584 1
27237 584 1
27324 584 1
27354 584 1
27384 584 1
27388 584 1
27413 584 1
27452 584 1
27495 584 1
27617 584 4
27640 584 2
27657 584 1
27659 584 1
27682 584 8
27701 584 1
27721 584 1
27753 584 1
27803 584 1
27827 584 1
27852 584 1
27854 584 1
27891 584 1
28049 584 2
28273 584 1
28306 584 1
28309 584 5
28319 584 1
28390 584 1
28584 584 1
28593 584 4
28594 584 1
28613 584 1
28614 584 1
28622 584 1
28632 584 1
28759 584 1
28779 584 1
28803 584 1
28818 584 18
28882 584 2
28894 584 1
28924 584 2
28947 584 1
28950 584 1
28968 584 1
28969 584 1
28978 584 1
28984 584 1
29027 584 1
29077 584 1
29176 584 1
29261 584 1
29268 584 1
29271 584 2
29294 584 1
29303 584 1
29349 584 1
29373 584 1
29429 584 2
29445 584 2
29459 584 1
29463 584 8
29492 584 1
29506 584 6
29568 584 2
29571 584 1
29611 584 1
29613 584 1
29620 584 1
29646 584 1
29734 584 3
29751 584 1
29759 584 1
29795 584 1
29813 584 1
29819 584 1
29827 584 1
29842 584 1
29850 584 1
29882 584 1
29903 584 1
29910 584 4
29911 584 1
29932 584 1
29943 584 5
29949 584 2
30004 584 1
30031 584 1
30037 584 2
30076 584 1
30105 584 6
30115 584 4
30131 584 1
30136 584 3
30170 584 2
30192 584 1
30206 584 1
30248 584 1
30276 584 1
30379 584 1
30406 584 1
30414 584 1
30429 584 1
30430 584 5
30508 584 1
30529 584 5
30543 584 1
30562 584 1
30564 584 1
30565 584 2
30567 584 1
30570 584 3
30605 584 1
30629 584 2
30630 584 1
30631 584 1
30656 584 5
30659 584 1
30664 584 1
30700 584 1
30770 584 1
30789 584 2
30792 584 1
30798 584 1
30845 584 1
30872 584 2
30874 584 1
30895 584 1
30912 584 2
30934 584 67
30958 584 3
30971 584 12
30972 584 8
30989 584 1
31073 584 1
31096 584 1
31178 584 1
31186 584 1
31189 584 12
31196 584 1
31258 584 17
31399 584 4
31421 584 7
31554 584 1
31556 584 1
31588 584 1
31670 584 1
31811 584 2
31839 584 1
31929 584 1
31937 584 1
31950 584 1
31959 584 2
31964 584 8
31965 584 1
32002 584 1
32023 584 7
32029 584 1
32045 584 1
32048 584 1
32083 584 1
32145 584 1
32156 584 1
32214 584 1
32217 584 1
32399 584 1
32500 584 1
32527 584 1
32582 584 1
32598 584 1
32646 584 2
32668 584 1
32697 584 9
32698 584 2
32699 584 13
32700 584 6
32703 584 8
32706 584 5
32707 584 1
32709 584 2
43 585 1
52 585 1
68 585 1
80 585 1
114 585 1
167 585 3
202 585 1
380 585 1
465 585 1
493 585 17
525 585 1
557 585 3
559 585 6
584 585 1
620 585 1
645 585 1
663 585 1
688 585 1
697 585 1
770 585 1
800 585 1
840 585 1
856 585 1
860 585 1
881 585 1
909 585 16
911 585 1
942 585 1
1030 585 1
1110 585 2
1163 585 1
1202 585 1
1288 585 1
1329 585 1
1363 585 5
1553 585 1
1563 585 1
1602 585 1
1723 585 2
1728 585 1
1832 585 1
1900 585 1
1901 585 3
1956 585 1
1963 585 6
1965 585 9
1990 585 13
2031 585 1
2062 585 1
2078 585 1
2198 585 2
2208 585 1
2215 585 1
2277 585 1
2280 585 1
2334 585 1
2570 585 1
2642 585 1
2791 585 1
2895 585 1
2960 585 1
2996 585 1
3256 585 14
3295 585 1
3478 585 1
3611 585 1
3632 585 1
3634 585 2
3646 585 1
3658 585 1
3699 585 1
3714 585 1
3762 585 13
3888 585 1
3897 585 2
3943 585 1
3956 585 1
4028 585 10
4038 585 1
4040 585 1
4082 585 1
4142 585 1
4155 585 1
4172 585 4
4270 585 1
4350 585 1
4360 585 1
4366 585 1
4396 585 1
4493 585 1
4609 585 1
4664 585 1
4843 585 1
4860 585 1
4882 585 1
4929 585 1
4959 585 3
4964 585 1
5069 585 4
5090 585 2
5135 585 2
5218 585 1
5238 585 3
5315 585 1
5346 585 1
5464 585 1
5522 585 18
5549 585 1
5595 585 11
5699 585 3
5702 585 1
5705 585 11
5831 585 2
5872 585 2
5911 585 1
5948 585 8
5972 585 1
6064 585 1
6081 585 1
6093 585 1
6216 585 1
6236 585 1
6275 585 1
6293 585 1
6308 585 1
6354 585 1
6424 585 1
6465 585 1
6651 585 1
6805 585 1
6817 585 1
6901 585 2
6986 585 1
7114 585 1
7135 585 6
7174 585 1
7202 585 1
7321 585 1
7461 585 15
7587 585 2
7877 585 1
7948 585 1
7950 585 9
7986 585 1
8007 585 3
8025 585 1
8219 585 12
8428 585 1
8494 585 1
8509 585 1
8622 585 1
8661 585 1
8764 585 1
8803 585 1
8813 585 7
9021 585 1
9051 585 1
9065 585 1
9143 585 1
9145 585 7
9171 585 1
9182 585 1
9298 585 1
9319 585 1
9365 585 1
9465 585 1
9486 585 1
9531 585 1
9570 585 1
9591 585 1
9607 585 1
9608 585 1
9715 585 2
9799 585 1
9800 585 15
9817 585 1
9960 585 1
9972 585 1
9987 585 1
10060 585 1
10110 585 1
10152 585 3
10235 585 1
10532 585 1
10535 585 4
10538 585 1
10551 585 1
10552 585 2
10593 585 4
10595 585 3
10608 585 2
10618 585 1
10631 585 1
10642 585 1
10651 585 1
10678 585 1
10693 585 1
10710 585 16
10715 585 1
10740 585 6
10753 585 1
10756 585 5
10791 585 1
10804 585 1
10846 585 1
10851 585 1
10931 585 1
10985 585 1
11083 585 2
11160 585 1
11278 585 1
11298 585 1
11352 585 2
11394 585 1
11448 585 12
11737 585 1
11888 585 7
11905 585 1
11939 585 1
12017 585 1
12049 585 2
12147 585 1
12154 585 1
12231 585 1
12232 585 1
12294 585 1
12312 585 1
12391 585 1
12489 585 1
12564 585 1
12605 585 34
12649 585 1
12670 585 1
12686 585 1
12704 585 1
12716 585 1
12726 585 1
12797 585 2
12866 585 1
12904 585 1
12930 585 1
12962 585 1
12969 585 1
13009 585 1
13051 585 2
13059 585 1
13093 585 1
13111 585 1
13126 585 1
13131 585 2
13237 585 3
13249 585 1
13303 585 26
13346 585 1
13383 585 3
13508 585 1
13511 585 1
13534 585 1
13627 585 1
13718 585 1
13723 585 1
13732 585 15
13772 585 1
13784 585 2
13828 585 2
13903 585 2
13967 585 1
13969 585 1
14095 585 1
14225 585 1
14231 585 1
14248 585 19
14287 585 1
14457 585 1
14620 585 1
14622 585 1
14686 585 1
14688 585 1
14690 585 1
14826 585 1
14829 585 7
14952 585 1
14971 585 9
15170 585 1
15180 585 11
15212 585 2
15213 585 1
15271 585 2
15362 585 1
15377 585 1
15443 585 1
15475 585 1
15480 585 1
15517 585 1
15537 585 1
15542 585 8
15563 585 1
15616 585 12
15746 585 19
15826 585 2
15861 585 1
15888 585 1
15914 585 1
16089 585 1
16116 585 1
16301 585 1
16360 585 1
16436 585 1
16539 585 7
16568 585 10
16598 585 1
16666 585 1
16675 585 1
16714 585 7
16902 585 2
17040 585 5
17327 585 1
17419 585 1
17442 585 1
17471 585 2
17472 585 1
17477 585 1
17488 585 1
17521 585 1
17531 585 1
17551 585 9
17707 585 1
17795 585 1
17803 585 1
17872 585 1
17890 585 1
17990 585 1
18145 585 3
18186 585 11
18191 585 1
18252 585 1
18402 585 1
18412 585 13
18434 585 1
18484 585 1
18502 585 13
18652 585 1
18664 585 1
18712 585 1
18929 585 1
18992 585 1
18999 585 4
19030 585 1
19044 585 1
19046 585 1
19060 585 2
19098 585 1
19140 585 5
19155 585 40
19176 585 2
19180 585 2
19245 585 1
19248 585 1
19253 585 1
19267 585 1
19283 585 1
19336 585 1
19386 585 1
19390 585 1
19395 585 1
19421 585 15
19473 585 1
19505 585 1
19619 585 1
19641 585 1
19670 585 1
19703 585 1
19712 585 1
19787 585 1
19802 585 4
19806 585 5
19828 585 11
19829 585 1
20180 585 1
20188 585 1
20213 585 1
20237 585 1
20251 585 1
20354 585 2
20398 585 1
20639 585 1
20650 585 1
20655 585 1
20749 585 1
20762 585 5
20778 585 2
20809 585 3
20811 585 1
20850 585 1
20860 585 1
20869 585 2
20881 585 4
20904 585 1
20906 585 6
20985 585 1
21054 585 1
21055 585 1
21107 585 3
21115 585 1
21183 585 1
21215 585 2
21230 585 1
21379 585 1
21389 585 1
21412 585 2
21447 585 10
21505 585 1
21537 585 6
21601 585 2
21624 585 2
21650 585 3
21710 585 1
21750 585 1
21792 585 1
21805 585 1
21863 585 16
21879 585 1
21899 585 1
22010 585 11
22144 585 1
22162 585 1
22306 585 1
22357 585 1
22429 585 1
22496 585 1
22556 585 1
22584 585 1
22644 585 2
22653 585 2
22740 585 10
22862 585 1
22973 585 1
22981 585 1
22987 585 2
23078 585 1
23081 585 4
23207 585 2
23341 585 1
23404 585 1
23424 585 1
23449 585 1
23467 585 1
23607 585 1
23779 585 1
23795 585 110
23833 585 1
23847 585 1
23849 585 1
23887 585 1
24008 585 2
24046 585 1
24050 585 3
24068 585 1
24088 585 8
24159 585 1
24168 585 1
24406 585 1
24426 585 1
24549 585 1
24561 585 1
24595 585 1
24642 585 1
24674 585 20
24758 585 7
24820 585 1
24845 585 1
24887 585 1
24978 585 11
25191 585 1
25199 585 2
25236 585 1
25251 585 1
25265 585 1
25513 585 1
25567 585 1
25582 585 1
25914 585 2
25975 585 4
25991 585 1
26014 585 31
26017 585 1
26070 585 1
26138 585 1
26153 585 1
26185 585 1
26186 585 1
26211 585 1
26263 585 1
26286 585 1
26319 585 3
26339 585 12
26380 585 1
26455 585 1
26458 585 1
26655 585 9
26708 585 1
26732 585 1
26901 585 1
26913 585 11
26938 585 1
26968 585 1
27031 585 8
27064 585 1
27090 585 1
27270 585 1
27342 585 1
27397 585 1
27495 585 2
27513 585 1
27519 585 1
27617 585 8
27639 585 1
27682 585 3
27686 585 1
27687 585 1
27733 585 1
27743 585 1
27745 585 1
27817 585 1
27827 585 3
27845 585 1
27848 585 1
27852 585 1
27891 585 1
27958 585 3
27960 585 1
28112 585 1
28309 585 4
28313 585 1
28390 585 2
28553 585 1
28613 585 1
28625 585 1
28644 585 1
28702 585 1
28741 585 1
28808 585 1
28856 585 1
28950 585 1
28966 585 1
28978 585 1
29004 585 1
29073 585 1
29119 585 1
29271 585 2
29294 585 1
29303 585 2
29349 585 1
29365 585 1
29388 585 1
29431 585 1
29435 585 1
29445 585 1
29450 585 1
29452 585 2
29463 585 6
29533 585 3
29539 585 1
29561 585 1
29586 585 1
29620 585 4
29621 585 1
29634 585 2
29698 585 1
29702 585 1
29734 585 7
29784 585 1
29789 585 1
29807 585 1
29819 585 1
29915 585 6
29943 585 1
29949 585 2
29979 585 1
29983 585 1
30037 585 1
30075 585 1
30105 585 10
30136 585 7
30147 585 1
30181 585 1
30248 585 1
30379 585 1
30381 585 1
30429 585 3
30529 585 1
30548 585 1
30567 585 2
30570 585 6
30656 585 34
30798 585 1
30872 585 3
30895 585 1
30912 585 9
30932 585 3
30934 585 6
30936 585 1
30958 585 1
30971 585 26
30972 585 6
30976 585 2
31006 585 1
31160 585 1
31178 585 1
31189 585 5
31258 585 11
31399 585 9
31421 585 4
31645 585 1
31729 585 1
31850 585 1
31924 585 1
31964 585 1
31999 585 1
32023 585 14
32030 585 1
32048 585 1
32070 585 1
32072 585 1
32083 585 5
32271 585 1
32345 585 1
32349 585 1
32399 585 1
32477 585 1
32527 585 1
32596 585 1
32697 585 3
32698 585 10
32699 585 7
32700 585 9
32702 585 2
32703 585 5
32705 585 1
32706 585 6
32707 585 1
32709 585 3
32722 585 1
58 586 1
82 586 2
147 586 1
167 586 3
179 586 1
202 586 2
211 586 1
233 586 1
264 586 1
465 586 1
483 586 1
493 586 19
529 586 1
557 586 6
559 586 3
566 586 1
589 586 1
595 586 1
602 586 1
618 586 1
625 586 1
645 586 2
685 586 1
688 586 1
800 586 1
816 586 1
857 586 1
860 586 2
909 586 17
912 586 1
942 586 1
1012 586 1
1015 586 1
1021 586 1
1058 586 4
1110 586 9
1132 586 1
1214 586 2
1255 586 1
1265 586 1
1313 586 1
1314 586 2
1363 586 10
1456 586 1
1478 586 1
1499 586 1
1546 586 1
1547 586 2
1562 586 3
1628 586 1
1636 586 1
1723 586 4
1789 586 1
1797 586 1
1801 586 1
1829 586 1
1833 586 1
1842 586 1
1901 586 1
1963 586 4
1965 586 1
1987 586 1
1990 586 26
1992 586 1
1996 586 1
2054 586 1
2064 586 1
2078 586 1
2171 586 2
2198 586 1
2277 586 1
2280 586 1
2300 586 1
2305 586 1
2364 586 3
2400 586 1
2485 586 3
2628 586 2
2655 586 1
2718 586 2
2719 586 1
2727 586 1
2760 586 2
2771 586 1
2916 586 1
2922 586 1
2940 586 1
2941 586 1
2942 586 1
3040 586 2
3043 586 1
3103 586 1
3141 586 1
3203 586 1
3256 586 7
3295 586 1
3306 586 1
3309 586 2
3336 586 1
3342 586 1
3367 586 1
3393 586 1
3408 586 1
3478 586 1
3479 586 1
3498 586 2
3520 586 2
3537 586 1
3627 586 1
3632 586 1
3634 586 3
3658 586 4
3668 586 3
3678 586 1
3725 586 1
3745 586 1
3753 586 2
3759 586 1
3762 586 15
3793 586 1
3815 586 1
3878 586 1
3938 586 1
3998 586 1
4028 586 9
4038 586 1
4047 586 1
4050 586 1
4102 586 1
4106 586 1
4111 586 1
4127 586 1
4142 586 3
4154 586 1
4172 586 10
4254 586 1
4396 586 1
4490 586 1
4712 586 2
4728 586 1
4792 586 1
4797 586 1
4843 586 1
4893 586 1
4895 586 1
4931 586 1
4959 586 2
4960 586 1
4979 586 5
5069 586 4
5090 586 2
5140 586 1
5187 586 1
5215 586 1
5238 586 12
5304 586 1
5357 586 2
5481 586 1
5492 586 1
5512 586 1
5522 586 23
5553 586 1
5563 586 1
5579 586 1
5595 586 16
5603 586 1
5699 586 12
5705 586 13
5715 586 1
5723 586 1
5762 586 1
5839 586 1
5846 586 2
5859 586 1
5873 586 1
5902 586 1
5923 586 2
5924 586 1
5948 586 10
5957 586 1
5994 586 2
6034 586 1
6059 586 1
6216 586 5
6236 586 1
6244 586 1
6373 586 1
6381 586 1
6452 586 1
6485 586 1
6582 586 1
6731 586 1
6829 586 1
6954 586 1
6963 586 1
6986 586 1
7076 586 1
7081 586 1
7109 586 1
7114 586 1
7135 586 18
7179 586 1
7184 586 1
7203 586 1
7204 586 1
7209 586 1
7246 586 2
7389 586 1
7402 586 1
7461 586 20
7540 586 1
7587 586 1
7673 586 1
7675 586 1
7729 586 1
7789 586 1
7814 586 2
7906 586 1
7947 586 1
7950 586 10
7986 586 2
8007 586 1
8041 586 1
8049 586 1
8127 586 1
8133 586 1
8140 586 1
8219 586 23
8256 586 1
8339 586 1
8356 586 1
8395 586 1
8506 586 1
8672 586 1
8757 586 1
8764 586 5
8770 586 1
8803 586 2
8813 586 5
8943 586 1
8945 586 1
8977 586 1
8992 586 1
9051 586 4
9067 586 2
9109 586 1
9139 586 1
9145 586 17
9171 586 3
9383 586 1
9486 586 2
9535 586 1
9543 586 1
9570 586 2
9589 586 2
9598 586 1
9610 586 1
9678 586 1
9785 586 1
9799 586 2
9800 586 20
9830 586 1
9847 586 1
9960 586 1
9972 586 3
9987 586 2
10040 586 1
10061 586 1
10076 586 1
10089 586 1
10090 586 1
10095 586 2
10152 586 10
10235 586 1
10249 586 1
10250 586 1
10283 586 1
10349 586 1
10389 586 1
10423 586 1
10429 586 1
10441 586 1
10458 586 1
10484 586 1
10532 586 2
10535 586 10
10551 586 1
10552 586 3
10554 586 1
10558 586 1
10593 586 6
10595 586 3
10602 586 1
10608 586 1
10618 586 1
10622 586 1
10642 586 3
10651 586 1
10669 586 1
10678 586 1
10710 586 26
10720 586 42
10740 586 16
10756 586 12
10788 586 1
10791 586 2
10809 586 1
10865 586 2
10997 586 1
11083 586 28
11176 586 2
11224 586 2
11278 586 1
11352 586 1
11388 586 1
11437 586 1
11448 586 13
11488 586 1
11551 586 1
11666 586 1
11734 586 1
11888 586 9
11891 586 2
11903 586 1
11922 586 1
11939 586 3
11972 586 1
12017 586 2
12028 586 1
12039 586 2
12049 586 3
12215 586 1
12232 586 1
12237 586 1
12265 586 1
12312 586 4
12342 586 1
12362 586 1
12363 586 2
12446 586 1
12481 586 1
12530 586 1
12557 586 1
12566 586 1
12582 586 2
12611 586 1
12647 586 1
12672 586 2
12686 586 1
12754 586 1
12797 586 1
12838 586 1
13051 586 3
13127 586 2
13131 586 1
13144 586 1
13145 586 1
13151 586 1
13158 586 1
13160 586 1
13210 586 1
13212 586 1
13229 586 1
13237 586 1
13241 586 1
13303 586 39
13334 586 1
13363 586 1
13383 586 1
13436 586 2
13447 586 1
13497 586 1
13505 586 1
13508 586 2
13511 586 1
13529 586 2
13532 586 4
13535 586 1
13712 586 1
13732 586 22
13772 586 1
13779 586 1
13784 586 1
13828 586 5
13903 586 2
13953 586 1
13963 586 3
13965 586 2
14098 586 2
14219 586 1
14225 586 1
14237 586 1
14248 586 48
14253 586 1
14255 586 2
14519 586 1
14523 586 1
14528 586 1
14620 586 1
14624 586 1
14689 586 1
14761 586 1
14829 586 6
14833 586 2
14949 586 1
14967 586 1
14971 586 13
15067 586 1
15080 586 1
15095 586 1
15170 586 1
15177 586 1
15180 586 12
15212 586 3
15302 586 2
15412 586 3
15437 586 1
15443 586 1
15528 586 1
15537 586 1
15542 586 6
15564 586 1
15595 586 1
15616 586 7
15631 586 1
15697 586 1
15746 586 39
15827 586 1
15857 586 2
15860 586 1
16089 586 5
16286 586 1
16301 586 1
16436 586 2
16520 586 1
16539 586 11
16568 586 11
16597 586 1
16664 586 1
16689 586 1
16714 586 8
16715 586 1
16791 586 1
16807 586 2
16843 586 2
16855 586 1
16859 586 1
16902 586 3
16934 586 1
16978 586 1
17040 586 3
17066 586 1
17107 586 2
17113 586 1
17119 586 1
17224 586 2
17297 586 1
17307 586 1
17414 586 1
17424 586 1
17469 586 1
17471 586 20
17517 586 1
17524 586 1
17551 586 4
17573 586 1
17580 586 2
17720 586 1
17857 586 1
17874 586 1
17888 586 1
17929 586 1
17990 586 2
18037 586 1
18145 586 1
18147 586 1
18186 586 13
18225 586 1
18229 586 1
18273 586 1
18375 586 1
18402 586 3
18412 586 18
18502 586 9
18527 586 3
18770 586 1
18787 586 1
18878 586 1
18929 586 1
18969 586 1
18998 586 1
18999 586 10
19039 586 1
19048 586 1
19049 586 1
19073 586 1
19075 586 1
19098 586 2
19102 586 1
19119 586 1
19127 586 2
19140 586 6
19145 586 1
19148 586 1
19153 586 1
19155 586 70
19167 586 1
19176 586 2
19182 586 1
19184 586 1
19185 586 1
19200 586 1
19245 586 1
19247 586 2
19248 586 1
19254 586 1
19262 586 1
19278 586 1
19311 586 1
19335 586 1
19390 586 1
19395 586 2
19410 586 1
19421 586 22
19460 586 1
19462 586 1
19473 586 1
19515 586 1
19519 586 1
19522 586 1
19620 586 2
19643 586 1
19670 586 1
19683 586 1
19712 586 1
19768 586 1
19781 586 1
19802 586 3
19806 586 3
19828 586 9
19837 586 1
19886 586 8
19938 586 1
20156 586 4
20185 586 1
20186 586 1
20238 586 1
20248 586 1
20251 586 1
20354 586 3
20398 586 10
20451 586 1
20453 586 1
20544 586 1
20623 586 2
20655 586 1
20690 586 1
20692 586 1
20707 586 1
20709 586 1
20749 586 1
20758 586 1
20762 586 2
20769 586 2
20770 586 1
20778 586 1
20809 586 5
20857 586 1
20869 586 3
20874 586 1
20881 586 3
20886 586 1
20889 586 1
20906 586 8
21054 586 1
21056 586 1
21059 586 1
21115 586 3
21197 586 2
21215 586 4
21229 586 1
21244 586 1
21251 586 1
21261 586 1
21296 586 1
21327 586 1
21336 586 1
21381 586 1
21447 586 19
21537 586 6
21544 586 2
21549 586 1
21631 586 1
21647 586 1
21650 586 4
21736 586 1
21802 586 1
21863 586 20
21866 586 3
21869 586 1
21881 586 1
21899 586 1
21900 586 1
21919 586 1
21946 586 1
21947 586 1
21963 586 1
21975 586 1
21977 586 2
21987 586 1
22010 586 20
22021 586 1
22039 586 1
22041 586 6
22090 586 1
22139 586 1
22152 586 2
22258 586 1
22472 586 1
22489 586 1
22498 586 1
22509 586 1
22535 586 2
22550 586 2
22553 586 3
22566 586 2
22583 586 1
22647 586 1
22648 586 1
22658 586 2
22728 586 1
22740 586 5
22744 586 1
22747 586 1
22751 586 1
22799 586 2
22852 586 1
22922 586 1
22945 586 1
22981 586 1
22987 586 2
22993 586 1
23057 586 1
23058 586 1
23081 586 19
23128 586 1
23203 586 1
23207 586 3
23232 586 1
23276 586 1
23324 586 2
23328 586 1
23336 586 3
23385 586 3
23411 586 1
23467 586 3
23666 586 2
23718 586 1
23776 586 1
23794 586 1
23795 586 52
23934 586 1
24008 586 2
24030 586 1
24040 586 1
24049 586 2
24050 586 7
24077 586 1
24088 586 28
24115 586 1
24120 586 1
24173 586 1
24176 586 1
24252 586 1
24285 586 1
24342 586 1
24373 586 1
24376 586 1
24406 586 1
24544 586 1
24558 586 1
24559 586 1
24561 586 1
24578 586 1
24580 586 1
24607 586 1
24634 586 2
24640 586 1
24663 586 1
24674 586 36
24728 586 1
24758 586 4
24772 586 1
24868 586 1
24887 586 1
24893 586 2
24978 586 15
25002 586 1
25138 586 1
25148 586 1
25177 586 1
25199 586 2
25208 586 1
25211 586 1
25215 586 2
25265 586 1
25495 586 1
25513 586 2
25574 586 1
25586 586 1
25589 586 1
25610 586 1
25612 586 1
25636 586 1
25653 586 1
25793 586 1
25893 586 1
25909 586 1
25914 586 2
25945 586 1
25947 586 1
25975 586 2
25982 586 1
26014 586 28
26024 586 1
26074 586 1
26169 586 2
26184 586 1
26186 586 3
26211 586 2
26249 586 1
26286 586 2
26308 586 1
26319 586 1
26330 586 1
26339 586 18
26352 586 1
26382 586 1
26395 586 1
26451 586 1
26455 586 3
26655 586 14
26688 586 1
26692 586 1
26729 586 2
26825 586 3
26855 586 1
26897 586 2
26901 586 3
26913 586 63
26918 586 1
26931 586 1
27031 586 7
27090 586 5
27129 586 1
27342 586 1
27351 586 2
27381 586 1
27423 586 1
27495 586 2
27499 586 1
27519 586 2
27617 586 3
27653 586 2
27677 586 1
27682 586 4
27725 586 1
27733 586 1
27755 586 1
27827 586 6
27865 586 1
27884 586 1
27889 586 1
27958 586 1
28015 586 1
28065 586 1
28112 586 1
28241 586 1
28247 586 1
28273 586 2
28309 586 12
28319 586 2
28358 586 2
28423 586 1
28656 586 1
28745 586 1
28758 586 1
28784 586 1
28818 586 1
28887 586 1
28936 586 1
28967 586 1
28969 586 2
28984 586 1
28986 586 1
28994 586 1
29073 586 1
29154 586 1
29167 586 1
29180 586 1
29192 586 1
29223 586 1
29294 586 2
29303 586 2
29349 586 3
29356 586 1
29405 586 2
29406 586 1
29424 586 1
29440 586 1
29443 586 1
29445 586 1
29452 586 2
29463 586 9
29477 586 1
29506 586 2
29568 586 1
29620 586 6
29621 586 1
29734 586 9
29741 586 1
29782 586 1
29811 586 1
29823 586 1
29843 586 1
29910 586 1
29915 586 7
29942 586 1
29943 586 5
29982 586 1
29983 586 1
30033 586 1
30037 586 1
30066 586 1
30082 586 1
30083 586 1
30105 586 19
30107 586 1
30136 586 11
30200 586 1
30248 586 1
30281 586 1
30313 586 1
30352 586 1
30379 586 1
30406 586 1
30429 586 1
30442 586 1
30443 586 1
30444 586 1
30529 586 5
30537 586 1
30548 586 1
30567 586 12
30570 586 15
30586 586 1
30613 586 1
30629 586 1
30631 586 1
30656 586 25
30768 586 1
30789 586 3
30791 586 1
30798 586 2
30849 586 1
30854 586 1
30872 586 1
30874 586 3
30885 586 1
30895 586 2
30912 586 13
30934 586 13
30958 586 3
30970 586 1
30971 586 46
30972 586 6
30976 586 3
31108 586 1
31115 586 1
31123 586 1
31158 586 1
31169 586 2
31189 586 8
31206 586 1
31258 586 45
31262 586 1
31399 586 16
31402 586 1
31421 586 7
31603 586 1
31666 586 1
31709 586 1
31845 586 1
31856 586 1
31910 586 1
31924 586 1
31927 586 1
31951 586 1
31971 586 2
32000 586 1
32002 586 1
32023 586 29
32038 586 1
32048 586 1
32068 586 1
32084 586 2
32145 586 1
32187 586 1
32443 586 1
32449 586 1
32495 586 1
32691 586 1
32696 586 1
32697 586 7
32698 586 6
32699 586 11
32700 586 13
32702 586 2
32703 586 8
32704 586 1
32706 586 1
32707 586 1
32709 586 6
32722 586 1
43 587 2
63 587 1
70 587 1
92 587 1
93 587 1
122 587 1
164 587 1
167 587 3
202 587 2
211 587 1
413 587 1
493 587 35
557 587 6
559 587 5
595 587 1
608 587 1
611 587 2
625 587 1
632 587 1
645 587 3
652 587 1
675 587 1
687 587 2
699 587 1
724 587 1
774 587 1
800 587 1
801 587 1
806 587 1
812 587 1
860 587 2
896 587 1
906 587 1
909 587 46
911 587 1
927 587 1
942 587 2
953 587 2
967 587 1
1007 587 2
1029 587 1
1058 587 1
1110 587 10
1132 587 1
1163 587 1
1214 587 1
1265 587 1
1288 587 1
1326 587 1
1329 587 2
1363 587 20
1455 587 1
1506 587 1
1524 587 1
1547 587 1
1562 587 1
1602 587 1
1611 587 1
1628 587 2
1636 587 1
1963 587 1
1990 587 32
1996 587 1
2013 587 1
2018 587 1
2031 587 1
2078 587 2
2149 587 2
2171 587 2
2188 587 1
2198 587 6
2208 587 1
2215 587 1
2277 587 1
2337 587 1
2374 587 1
2391 587 1
2400 587 1
2443 587 1
2546 587 1
2737 587 1
2742 587 1
2943 587 1
2991 587 1
3042 587 1
3256 587 13
3295 587 1
3498 587 1
3559 587 2
3612 587 1
3630 587 1
3634 587 2
3658 587 2
3668 587 2
3762 587 29
3767 587 1
3776 587 1
3802 587 2
3804 587 1
3865 587 1
3897 587 5
3922 587 1
4028 587 8
4033 587 1
4040 587 1
4042 587 1
4044 587 1
4055 587 1
4065 587 1
4066 587 2
4172 587 18
4229 587 1
4254 587 1
4297 587 1
4335 587 1
4406 587 1
4433 587 1
4456 587 2
4493 587 1
4510 587 1
4542 587 6
4556 587 1
4565 587 1
4582 587 1
4681 587 1
4682 587 1
4712 587 1
4721 587 2
4728 587 1
4843 587 2
4882 587 1
4889 587 1
4893 587 1
4894 587 1
4959 587 2
4976 587 1
4979 587 8
5069 587 9
5135 587 1
5183 587 1
5218 587 1
5222 587 2
5238 587 5
5240 587 1
5324 587 1
5346 587 1
5358 587 1
5375 587 1
5389 587 1
5481 587 1
5492 587 3
5522 587 53
5563 587 1
5576 587 1
5593 587 1
5595 587 33
5629 587 1
5649 587 1
5699 587 51
5705 587 16
5768 587 1
5831 587 2
5872 587 1
5948 587 21
5955 587 1
5957 587 1
5972 587 2
5986 587 1
5994 587 1
6034 587 1
6064 587 1
6158 587 1
6171 587 1
6216 587 12
6443 587 1
6451 587 1
6452 587 1
6465 587 2
6468 587 1
6471 587 1
6554 587 1
6582 587 1
6660 587 1
6662 587 1
6742 587 1
6761 587 1
6790 587 1
6817 587 1
6986 587 2
7135 587 11
7150 587 1
7184 587 1
7189 587 1
7201 587 1
7209 587 1
7214 587 1
7227 587 1
7246 587 1
7253 587 1
7358 587 1
7461 587 20
7467 587 1
7470 587 1
7506 587 1
7548 587 1
7684 587 1
7747 587 2
7779 587 1
7877 587 1
7890 587 1
7906 587 2
7948 587 1
7950 587 1
7957 587 1
7981 587 1
8017 587 1
8033 587 1
8070 587 1
8072 587 1
8132 587 1
8139 587 1
8219 587 24
8308 587 1
8428 587 1
8658 587 1
8660 587 1
8803 587 1
8813 587 8
8820 587 1
8828 587 2
8830 587 1
8871 587 1
8878 587 1
8945 587 1
8962 587 1
9051 587 5
9145 587 17
9171 587 2
9207 587 1
9244 587 2
9349 587 2
9382 587 1
9465 587 4
9483 587 2
9543 587 1
9570 587 1
9598 587 1
9619 587 1
9620 587 1
9715 587 2
9727 587 1
9799 587 2
9800 587 40
9828 587 1
9890 587 1
9954 587 1
9972 587 5
9979 587 1
9987 587 6
10040 587 1
10057 587 1
10060 587 2
10076 587 1
10110 587 1
10133 587 1
10152 587 28
10183 587 1
10235 587 1
10281 587 1
10283 587 1
10349 587 1
10441 587 1
10535 587 14
10538 587 1
10548 587 1
10552 587 3
10557 587 1
10559 587 1
10567 587 1
10569 587 1
10590 587 1
10593 587 12
10595 587 5
10608 587 2
10611 587 2
10617 587 1
10631 587 2
10638 587 1
10651 587 1
10665 587 1
10669 587 1
10672 587 1
10678 587 1
10690 587 2
10691 587 1
10692 587 1
10693 587 1
10710 587 72
10720 587 1
10740 587 16
10753 587 1
10756 587 20
10780 587 2
10794 587 1
10895 587 1
10917 587 2
10923 587 1
11042 587 1
11060 587 2
11083 587 43
11092 587 1
11109 587 1
11176 587 1
11336 587 1
11388 587 1
11437 587 1
11448 587 55
11499 587 1
11592 587 1
11673 587 7
11681 587 1
11734 587 2
11790 587 1
11849 587 1
11888 587 28
11893 587 1
11939 587 2
12017 587 3
12132 587 1
12151 587 1
12231 587 2
12310 587 1
12312 587 2
12347 587 1
12411 587 1
12428 587 2
12470 587 1
12489 587 3
12557 587 1
12564 587 1
12570 587 1
12582 587 4
12589 587 1
12612 587 1
12619 587 1
12647 587 1
12670 587 1
12672 587 2
12702 587 1
12704 587 2
12716 587 1
12718 587 1
12747 587 1
12768 587 2
12797 587 1
12811 587 1
12994 587 1
13013 587 1
13051 587 1
13126 587 4
13127 587 2
13130 587 1
13165 587 1
13202 587 1
13212 587 1
13237 587 8
13303 587 59
13342 587 1
13363 587 1
13369 587 1
13383 587 1
13447 587 2
13497 587 1
13511 587 1
13639 587 1
13676 587 1
13712 587 1
13718 587 2
13732 587 57
13764 587 1
13784 587 1
13828 587 8
13831 587 1
13897 587 1
13902 587 1
13903 587 1
13963 587 4
13965 587 1
13967 587 1
13970 587 1
14023 587 1
14044 587 1
14066 587 1
14164 587 1
14219 587 1
14224 587 1
14225 587 2
14248 587 81
14259 587 1
14271 587 2
14459 587 1
14548 587 2
14620 587 3
14622 587 2
14694 587 1
14740 587 1
14743 587 1
14817 587 1
14829 587 18
14971 587 8
15019 587 1
15029 587 1
15079 587 1
15095 587 2
15169 587 1
15170 587 1
15177 587 1
15180 587 17
15198 587 2
15212 587 8
15213 587 1
15218 587 2
15271 587 2
15302 587 3
15517 587 1
15537 587 1
15540 587 1
15542 587 6
15548 587 1
15616 587 26
15746 587 69
15878 587 1
15914 587 2
15928 587 1
16073 587 1
16116 587 2
16133 587 1
16141 587 4
16436 587 1
16530 587 2
16539 587 12
16542 587 1
16568 587 28
16597 587 2
16664 587 1
16714 587 27
16717 587 1
16756 587 1
16793 587 1
16807 587 4
16893 587 1
16934 587 1
16948 587 1
16978 587 1
16989 587 1
17002 587 1
17031 587 1
17040 587 6
17107 587 1
17252 587 1
17332 587 1
17414 587 1
17440 587 1
17443 587 1
17471 587 3
17472 587 1
17521 587 1
17530 587 1
17551 587 4
17631 587 1
17651 587 1
17656 587 1
17784 587 1
17834 587 1
17848 587 1
17920 587 1
17968 587 1
17984 587 1
17990 587 2
17994 587 1
18129 587 1
18145 587 2
18147 587 2
18170 587 2
18179 587 1
18186 587 25
18195 587 1
18225 587 2
18229 587 1
18238 587 1
18254 587 1
18331 587 1
18332 587 1
18358 587 1
18412 587 32
18447 587 1
18502 587 15
18504 587 1
18527 587 1
18631 587 1
18644 587 1
18775 587 1
18787 587 1
18929 587 1
18998 587 1
18999 587 2
19028 587 1
19029 587 1
19031 587 1
19039 587 1
19060 587 2
19082 587 1
19086 587 1
19093 587 1
19098 587 1
19140 587 11
19145 587 1
19153 587 3
19155 587 110
19176 587 1
19180 587 2
19181 587 1
19185 587 1
19210 587 1
19215 587 1
19221 587 1
19245 587 1
19248 587 1
19249 587 1
19253 587 5
19254 587 1
19267 587 1
19292 587 2
19335 587 1
19352 587 1
19421 587 32
19460 587 1
19522 587 1
19566 587 1
19780 587 1
19798 587 1
19802 587 7
19803 587 1
19806 587 2
19828 587 16
19886 587 3
20040 587 1
20064 587 1
20115 587 1
20156 587 2
20161 587 1
20185 587 1
20213 587 2
20282 587 2
20290 587 1
20311 587 1
20354 587 7
20398 587 1
20432 587 3
20543 587 1
20560 587 1
20565 587 1
20623 587 2
20655 587 1
20692 587 1
20762 587 8
20769 587 2
20778 587 3
20809 587 4
20869 587 8
20874 587 2
20876 587 1
20881 587 1
20905 587 1
20906 587 7
20917 587 1
21024 587 1
21032 587 1
21040 587 1
21043 587 1
21054 587 3
21142 587 1
21215 587 2
21244 587 2
21287 587 1
21412 587 1
21415 587 1
21447 587 15
21537 587 18
21544 587 1
21562 587 1
21577 587 1
21633 587 1
21650 587 1
21710 587 1
21754 587 1
21805 587 1
21863 587 41
21866 587 2
21899 587 1
21946 587 1
21954 587 1
22010 587 13
22021 587 1
22024 587 1
22030 587 1
22041 587 4
22058 587 1
22090 587 1
22301 587 1
22379 587 1
22493 587 2
22531 587 1
22542 587 1
22553 587 1
22563 587 1
22649 587 1
22653 587 1
22740 587 7
22744 587 3
22755 587 1
22765 587 1
22782 587 1
22818 587 1
22932 587 1
22973 587 1
22974 587 2
22981 587 1
22987 587 2
23081 587 13
23103 587 1
23207 587 2
23232 587 1
23244 587 1
23257 587 1
23289 587 1
23304 587 1
23336 587 3
23385 587 1
23583 587 1
23610 587 1
23666 587 3
23748 587 1
23781 587 1
23783 587 1
23795 587 39
23833 587 1
23851 587 1
23884 587 2
23944 587 1
24049 587 1
24050 587 13
24063 587 1
24088 587 47
24115 587 1
24176 587 1
24195 587 2
24220 587 1
24238 587 1
24348 587 1
24373 587 6
24406 587 1
24558 587 1
24559 587 1
24561 587 1
24598 587 1
24663 587 1
24674 587 55
24705 587 2
24732 587 1
24779 587 1
24872 587 1
24893 587 2
24895 587 1
24978 587 14
24999 587 1
25021 587 1
25026 587 1
25036 587 1
25041 587 1
25109 587 1
25127 587 1
25129 587 1
25135 587 1
25146 587 1
25148 587 3
25184 587 1
25191 587 2
25199 587 6
25215 587 1
25226 587 1
25259 587 1
25261 587 1
25397 587 1
25466 587 4
25485 587 1
25524 587 1
25567 587 1
25613 587 1
25637 587 1
25646 587 1
25667 587 1
25684 587 1
25772 587 1
25893 587 2
25914 587 5
25939 587 1
25975 587 3
26014 587 131
26019 587 1
26057 587 2
26064 587 1
26138 587 2
26169 587 1
26186 587 8
26188 587 1
26211 587 1
26214 587 1
26230 587 1
26250 587 1
26254 587 1
26255 587 1
26263 587 3
26286 587 3
26308 587 1
26339 587 23
26451 587 1
26455 587 1
26612 587 1
26655 587 26
26740 587 1
26749 587 1
26814 587 1
26855 587 1
26891 587 1
26897 587 1
26901 587 5
26913 587 50
26933 587 1
26958 587 1
26968 587 1
27031 587 6
27048 587 1
27056 587 2
27090 587 8
27091 587 1
27244 587 1
27270 587 1
27281 587 1
27324 587 1
27453 587 1
27495 587 4
27519 587 4
27547 587 1
27557 587 1
27617 587 3
27651 587 1
27657 587 1
27659 587 1
27682 587 8
27696 587 1
27724 587 3
27725 587 1
27733 587 1
27767 587 1
27827 587 8
27884 587 2
27904 587 1
27958 587 6
27960 587 1
28015 587 2
28026 587 2
28049 587 1
28235 587 1
28290 587 1
28294 587 1
28309 587 6
28313 587 1
28573 587 1
28590 587 1
28609 587 1
28625 587 2
28750 587 1
28760 587 1
28894 587 2
28896 587 3
28967 587 1
28969 587 1
28990 587 1
28994 587 1
28998 587 1
29005 587 1
29119 587 1
29159 587 1
29160 587 1
29161 587 1
29176 587 1
29196 587 1
29227 587 1
29271 587 3
29303 587 4
29349 587 3
29353 587 1
29360 587 1
29372 587 1
29378 587 1
29379 587 1
29440 587 1
29442 587 1
29445 587 1
29450 587 6
29452 587 2
29459 587 1
29463 587 17
29477 587 3
29483 587 1
29506 587 2
29533 587 1
29539 587 2
29551 587 1
29561 587 1
29568 587 8
29620 587 3
29651 587 1
29684 587 1
29733 587 2
29734 587 20
29741 587 1
29782 587 1
29789 587 1
29795 587 3
29811 587 2
29824 587 1
29832 587 1
29910 587 4
29915 587 10
29916 587 1
29932 587 1
29943 587 2
29949 587 1
29984 587 1
30075 587 1
30076 587 1
30082 587 4
30084 587 1
30105 587 36
30136 587 7
30166 587 1
30170 587 1
30202 587 1
30248 587 7
30379 587 1
30429 587 1
30529 587 2
30537 587 1
30543 587 1
30562 587 3
30567 587 1
30570 587 18
30594 587 1
30618 587 1
30656 587 30
30659 587 5
30707 587 1
30798 587 7
30838 587 2
30844 587 1
30872 587 7
30885 587 1
30895 587 1
30912 587 17
30915 587 2
30927 587 1
30934 587 6
30958 587 2
30971 587 68
30972 587 11
30976 587 3
30978 587 1
30982 587 1
31073 587 2
31076 587 1
31109 587 1
31178 587 2
31189 587 16
31206 587 1
31207 587 1
31258 587 34
31385 587 1
31399 587 20
31415 587 1
31421 587 13
31562 587 1
31668 587 1
31701 587 1
31782 587 1
31785 587 1
31811 587 2
31823 587 1
31845 587 1
31856 587 1
31864 587 1
31929 587 1
31950 587 5
31955 587 1
31971 587 2
32023 587 38
32029 587 1
32045 587 4
32052 587 1
32061 587 1
32062 587 1
32067 587 1
32106 587 1
32122 587 1
32206 587 1
32216 587 1
32401 587 1
32443 587 1
32449 587 1
32527 587 1
32544 587 1
32577 587 1
32594 587 1
32642 587 1
32646 587 1
32695 587 4
32696 587 1
32697 587 3
32698 587 5
32699 587 24
32702 587 1
32703 587 13
32706 587 3
32709 587 2
32722 587 1
43 588 1
208 588 1
211 588 1
256 588 1
264 588 1
275 588 1
493 588 5
525 588 1
557 588 1
559 588 1
565 588 1
566 588 1
595 588 2
672 588 1
688 588 2
743 588 1
820 588 1
942 588 1
952 588 1
1011 588 1
1025 588 1
1058 588 1
1287 588 1
1288 588 1
1313 588 1
1325 588 2
1336 588 1
1363 588 1
1551 588 2
1628 588 1
1675 588 2
1803 588 1
1846 588 4
1903 588 4
1956 588 11
1957 588 1
1958 588 11
1963 588 5
1965 588 10
1990 588 3
2062 588 2
2074 588 1
2198 588 2
2225 588 1
2236 588 1
2305 588 1
2394 588 1
2440 588 1
2642 588 1
2715 588 1
2742 588 1
3048 588 1
3250 588 1
3256 588 4
3295 588 1
3476 588 1
3498 588 2
3762 588 2
3837 588 1
4028 588 4
4036 588 1
4254 588 1
4509 588 1
4686 588 1
4820 588 1
4959 588 1
5090 588 1
5092 588 2
5128 588 1
5238 588 2
5315 588 1
5492 588 1
5522 588 5
5595 588 5
5696 588 1
5705 588 2
5839 588 2
5862 588 1
5871 588 1
5873 588 1
5948 588 3
5972 588 1
6010 588 1
6216 588 1
6276 588 2
6582 588 1
6966 588 1
6992 588 1
7135 588 7
7203 588 1
7204 588 1
7358 588 2
7461 588 5
7747 588 1
7793 588 1
7826 588 1
7830 588 1
7950 588 7
8070 588 1
8219 588 8
8356 588 1
8494 588 1
8543 588 2
8810 588 1
8813 588 1
8977 588 1
9051 588 1
9067 588 1
9145 588 2
9171 588 1
9233 588 2
9311 588 1
9329 588 1
9354 588 1
9634 588 1
9800 588 6
9874 588 1
9972 588 1
9987 588 4
9993 588 1
10041 588 1
10066 588 1
10152 588 2
10193 588 1
10229 588 1
10381 588 1
10474 588 1
10532 588 1
10534 588 1
10535 588 2
10593 588 4
10595 588 2
10611 588 3
10678 588 3
10680 588 2
10692 588 2
10700 588 2
10701 588 1
10710 588 4
10720 588 1
10740 588 1
10790 588 1
10851 588 2
10917 588 1
11080 588 1
11083 588 1
11092 588 1
11268 588 1
11448 588 5
11551 588 1
11666 588 1
11684 588 1
11790 588 1
11791 588 1
11888 588 9
12231 588 1
12312 588 1
12524 588 1
12528 588 1
12571 588 2
12584 588 1
12670 588 1
13059 588 1
13237 588 5
13303 588 37
13383 588 3
13457 588 1
13509 588 1
13535 588 2
13629 588 1
13657 588 1
13732 588 1
13828 588 1
13860 588 1
13920 588 1
13963 588 1
14247 588 1
14248 588 7
14285 588 1
14313 588 1
14576 588 1
14743 588 1
14769 588 1
14829 588 2
14971 588 2
15180 588 5
15194 588 1
15212 588 2
15236 588 1
15302 588 1
15542 588 5
15565 588 1
15572 588 1
15616 588 3
15746 588 7
15937 588 1
16099 588 1
16139 588 1
16539 588 3
16568 588 5
16597 588 1
16714 588 1
16745 588 5
16805 588 1
16878 588 1
16902 588 1
16943 588 1
17424 588 2
17465 588 1
17506 588 1
17551 588 1
17636 588 1
17677 588 1
17985 588 1
17991 588 1
18179 588 2
18186 588 2
18191 588 1
18224 588 2
18353 588 1
18412 588 1
18502 588 2
18741 588 1
18864 588 1
18878 588 1
18938 588 1
18999 588 27
19031 588 1
19039 588 1
19070 588 1
19088 588 1
19099 588 1
19140 588 4
19153 588 2
19155 588 7
19176 588 1
19215 588 1
19248 588 1
19254 588 1
19262 588 1
19292 588 1
19411 588 1
19421 588 3
19522 588 1
19563 588 1
19641 588 1
19644 588 1
19828 588 4
20009 588 1
20077 588 1
20156 588 1
20180 588 1
20285 588 1
20457 588 1
20638 588 1
20639 588 1
20762 588 5
20770 588 1
20778 588 3
20810 588 1
20850 588 1
20869 588 2
20876 588 1
20881 588 1
20906 588 1
21054 588 12
21107 588 1
21197 588 1
21412 588 1
21413 588 1
21419 588 1
21447 588 3
21503 588 2
21514 588 1
21544 588 1
21547 588 1
21549 588 1
21551 588 1
21650 588 1
21863 588 4
21873 588 1
22024 588 1
22041 588 1
22451 588 1
22550 588 2
22553 588 1
22696 588 1
22697 588 1
22827 588 1
23081 588 2
23383 588 1
23666 588 1
23779 588 2
23795 588 12
23868 588 1
24050 588 1
24088 588 7
24115 588 1
24146 588 1
24253 588 1
24492 588 1
24664 588 1
24674 588 4
24740 588 1
24758 588 1
24772 588 1
24907 588 1
24978 588 4
25026 588 2
25123 588 1
25138 588 1
25184 588 2
25191 588 2
25192 588 1
25199 588 1
25268 588 1
25610 588 1
25870 588 1
25893 588 1
25914 588 1
25975 588 1
26014 588 5
26080 588 1
26169 588 1
26186 588 5
26209 588 1
26211 588 1
26250 588 2
26286 588 1
26339 588 3
26455 588 1
26650 588 1
26655 588 2
26752 588 1
26812 588 1
26844 588 1
26897 588 1
26901 588 1
26913 588 2
27031 588 2
27090 588 1
27097 588 1
27141 588 1
27324 588 1
27661 588 1
27682 588 2
27706 588 1
27827 588 3
27845 588 1
27958 588 4
27960 588 1
28023 588 1
28076 588 1
28309 588 1
28584 588 1
28593 588 1
28818 588 6
28990 588 1
29271 588 2
29303 588 1
29415 588 1
29445 588 1
29463 588 3
29477 588 3
29502 588 1
29506 588 4
29738 588 1
29828 588 1
29832 588 2
29841 588 1
29904 588 1
29910 588 1
29915 588 2
29943 588 1
29949 588 1
30093 588 1
30136 588 2
30147 588 1
30149 588 1
30170 588 3
30248 588 1
30276 588 1
30379 588 1
30406 588 1
30422 588 1
30430 588 5
30537 588 1
30562 588 1
30567 588 1
30570 588 2
30608 588 1
30636 588 1
30656 588 4
30667 588 1
30776 588 1
30789 588 1
30858 588 1
30872 588 2
30895 588 1
30912 588 1
30915 588 1
30932 588 1
30934 588 44
30950 588 1
30958 588 1
30971 588 4
30974 588 1
31175 588 1
31197 588 1
31200 588 1
31258 588 4
31399 588 1
31415 588 1
31421 588 1
31929 588 1
31959 588 1
31964 588 4
32023 588 1
32084 588 1
32106 588 1
32216 588 3
32217 588 1
32438 588 1
32697 588 9
32698 588 1
32699 588 6
32700 588 8
32702 588 6
32703 588 2
32706 588 3
32709 588 1
82 589 1
95 589 1
167 589 1
202 589 1
208 589 1
219 589 1
232 589 1
327 589 1
379 589 2
493 589 5
529 589 1
557 589 2
558 589 1
559 589 1
575 589 1
595 589 3
672 589 1
765 589 2
860 589 3
909 589 1
1110 589 1
1185 589 1
1363 589 1
1365 589 1
1499 589 1
1556 589 1
1563 589 3
1718 589 1
1842 589 2
1846 589 3
1860 589 1
1903 589 2
1956 589 23
1958 589 29
1963 589 8
1965 589 12
1990 589 3
1992 589 1
1994 589 1
2000 589 1
2045 589 1
2147 589 1
2225 589 4
2358 589 1
2547 589 1
2579 589 1
2621 589 1
2642 589 1
2722 589 1
2737 589 1
2922 589 1
3121 589 1
3256 589 3
3305 589 1
3326 589 1
3408 589 1
3458 589 1
3479 589 1
3507 589 1
3634 589 1
3658 589 1
3668 589 2
3708 589 1
3762 589 1
3871 589 1
3937 589 2
3957 589 1
4028 589 8
4036 589 1
4040 589 1
4150 589 1
4172 589 4
4299 589 1
4435 589 1
4623 589 1
4881 589 1
4959 589 1
4979 589 1
5069 589 3
5090 589 1
5147 589 1
5238 589 1
5380 589 1
5522 589 8
5595 589 5
5653 589 1
5679 589 1
5694 589 1
5699 589 4
5705 589 2
5831 589 1
5834 589 2
5858 589 1
5872 589 2
5902 589 1
5948 589 3
5969 589 1
5986 589 1
6101 589 1
6216 589 1
6354 589 1
6582 589 1
6660 589 2
6959 589 1
7135 589 1
7150 589 1
7201 589 1
7214 589 1
7342 589 3
7397 589 1
7461 589 2
7673 589 1
7957 589 1
7982 589 1
8017 589 1
8219 589 1
8410 589 1
8813 589 1
8945 589 1
8948 589 1
9145 589 1
9156 589 1
9171 589 1
9233 589 1
9319 589 1
9403 589 1
9504 589 1
9570 589 1
9799 589 2
9800 589 9
9904 589 1
9954 589 1
9987 589 4
10040 589 2
10121 589 1
10125 589 1
10152 589 1
10283 589 1
10317 589 1
10330 589 1
10532 589 1
10535 589 3
10595 589 1
10609 589 2
10611 589 3
10631 589 1
10679 589 1
10680 589 1
10696 589 1
10700 589 1
10701 589 1
10710 589 2
10714 589 1
10740 589 1
10756 589 5
11049 589 1
11083 589 3
11123 589 1
11448 589 5
11512 589 1
11586 589 1
11836 589 1
11888 589 7
11939 589 1
12298 589 1
12312 589 1
12404 589 1
12513 589 1
12571 589 1
12582 589 2
12670 589 1
12672 589 1
12866 589 1
12870 589 1
12890 589 1
13166 589 1
13237 589 2
13249 589 1
13303 589 42
13334 589 1
13383 589 3
13508 589 1
13532 589 1
13544 589 1
13557 589 1
13732 589 2
13828 589 1
14225 589 1
14246 589 1
14248 589 10
14271 589 1
14641 589 1
14682 589 1
14686 589 1
14827 589 1
14856 589 1
14971 589 2
15180 589 2
15230 589 1
15271 589 1
15302 589 1
15362 589 1
15437 589 1
15517 589 1
15542 589 5
15616 589 3
15631 589 1
15746 589 52
16099 589 1
16286 589 1
16288 589 1
16436 589 1
16539 589 1
16568 589 4
16628 589 1
16666 589 1
16714 589 1
16717 589 1
16745 589 1
16786 589 1
16830 589 1
16902 589 1
17039 589 1
17040 589 3
17424 589 1
17465 589 1
17521 589 1
17551 589 2
17651 589 1
17677 589 2
17856 589 1
17923 589 1
17990 589 1
18120 589 1
18157 589 1
18179 589 1
18220 589 1
18366 589 1
18402 589 1
18779 589 1
18912 589 2
18992 589 1
18999 589 31
19025 589 1
19073 589 1
19101 589 1
19135 589 1
19140 589 7
19153 589 1
19155 589 14
19172 589 1
19176 589 1
19181 589 1
19185 589 1
19248 589 1
19254 589 1
19264 589 1
19292 589 1
19322 589 1
19411 589 1
19421 589 1
19467 589 1
19620 589 1
19775 589 1
19802 589 1
19865 589 1
20064 589 1
20145 589 1
20156 589 2
20160 589 1
20213 589 1
20226 589 1
20354 589 2
20398 589 1
20466 589 1
20655 589 1
20705 589 1
20762 589 2
20770 589 1
20778 589 2
20809 589 1
20869 589 1
20881 589 4
20904 589 2
20906 589 1
20971 589 1
21054 589 7
21107 589 1
21197 589 1
21215 589 3
21403 589 1
21407 589 1
21412 589 1
21447 589 3
21537 589 1
21549 589 1
21863 589 5
21971 589 1
22010 589 2
22306 589 1
22446 589 1
22494 589 1
22496 589 1
22553 589 1
22566 589 1
22744 589 2
22790 589 1
22827 589 1
22917 589 1
22986 589 1
23023 589 1
23057 589 1
23058 589 1
23081 589 5
23126 589 1
23195 589 1
23232 589 1
23235 589 1
23260 589 1
23405 589 1
23779 589 3
23795 589 12
23884 589 1
23955 589 1
24050 589 1
24088 589 7
24115 589 1
24120 589 1
24131 589 1
24185 589 1
24342 589 1
24406 589 1
24671 589 1
24674 589 14
24888 589 1
24893 589 1
24978 589 3
25091 589 1
25191 589 1
25192 589 1
25199 589 1
25341 589 1
25466 589 1
25652 589 1
25653 589 1
25793 589 1
25893 589 1
25975 589 3
26014 589 4
26169 589 1
26186 589 2
26245 589 2
26286 589 1
26294 589 2
26302 589 1
26319 589 1
26339 589 3
26455 589 2
26617 589 1
26655 589 2
26897 589 1
26913 589 5
26938 589 1
27031 589 3
27090 589 1
27091 589 1
27121 589 1
27141 589 1
27156 589 1
27272 589 2
27324 589 1
27330 589 1
27414 589 1
27501 589 1
27547 589 1
27617 589 1
27659 589 1
27666 589 1
27682 589 3
27721 589 1
27753 589 1
27827 589 3
27879 589 1
27884 589 1
27885 589 1
27958 589 1
28273 589 1
28309 589 1
28593 589 1
28818 589 4
28971 589 2
28984 589 1
29161 589 2
29177 589 1
29266 589 1
29271 589 1
29303 589 1
29404 589 1
29405 589 1
29424 589 1
29445 589 1
29451 589 1
29452 589 2
29462 589 1
29463 589 1
29477 589 1
29506 589 5
29561 589 1
29568 589 1
29620 589 2
29697 589 1
29702 589 1
29703 589 1
29738 589 1
29782 589 1
29842 589 1
29903 589 1
29910 589 2
29915 589 1
29932 589 1
29943 589 1
29949 589 1
29953 589 1
29976 589 1
30029 589 1
30071 589 1
30105 589 1
30115 589 1
30131 589 1
30136 589 1
30147 589 1
30170 589 1
30248 589 2
30406 589 1
30429 589 3
30430 589 5
30448 589 1
30529 589 2
30562 589 1
30570 589 3
30607 589 1
30656 589 4
30664 589 2
30776 589 1
30789 589 2
30838 589 1
30849 589 1
30872 589 2
30895 589 1
30898 589 1
30912 589 2
30934 589 55
30958 589 2
30971 589 10
30972 589 1
30974 589 1
30994 589 1
31189 589 4
31195 589 1
31197 589 1
31207 589 1
31216 589 1
31258 589 5
31260 589 1
31339 589 1
31368 589 1
31399 589 3
31421 589 1
31617 589 1
31942 589 1
31950 589 2
31964 589 10
32023 589 4
32029 589 1
32045 589 1
32048 589 1
32106 589 3
32166 589 1
32216 589 2
32399 589 1
32438 589 1
32697 589 4
32698 589 2
32699 589 6
32700 589 1
32702 589 2
32703 589 1
32704 589 2
32706 589 4
32709 589 1
71 590 1
167 590 2
493 590 17
525 590 1
529 590 1
559 590 6
575 590 1
612 590 1
625 590 1
645 590 1
672 590 1
762 590 1
896 590 1
909 590 10
920 590 1
925 590 1
927 590 1
942 590 1
967 590 1
1006 590 1
1058 590 2
1110 590 3
1185 590 1
1247 590 1
1307 590 1
1325 590 1
1363 590 2
1556 590 1
1718 590 2
1723 590 1
1728 590 1
1846 590 1
1866 590 1
1882 590 1
1956 590 2
1963 590 2
1990 590 11
2029 590 1
2149 590 1
2188 590 1
2198 590 1
2232 590 1
2358 590 1
2394 590 1
2544 590 1
2587 590 1
2655 590 1
2727 590 1
2836 590 1
2875 590 1
2916 590 1
2942 590 1
2943 590 1
3043 590 1
3113 590 1
3256 590 5
3295 590 1
3305 590 1
3498 590 1
3537 590 1
3559 590 1
3668 590 1
3762 590 6
3800 590 1
3802 590 1
3886 590 1
3938 590 1
4028 590 8
4040 590 1
4055 590 1
4090 590 1
4131 590 1
4150 590 1
4172 590 2
4412 590 1
4582 590 1
4609 590 1
4806 590 1
4949 590 1
4953 590 1
4979 590 3
5069 590 4
5090 590 1
5107 590 1
5238 590 6
5351 590 1
5378 590 1
5475 590 1
5481 590 1
5492 590 1
5500 590 1
5522 590 11
5537 590 1
5595 590 7
5618 590 1
5649 590 1
5699 590 4
5705 590 4
5834 590 1
5835 590 1
5858 590 1
5873 590 1
5899 590 1
5948 590 4
5972 590 1
5994 590 1
6366 590 1
6439 590 1
6451 590 1
6665 590 1
6817 590 1
6954 590 1
6992 590 1
7109 590 1
7135 590 5
7188 590 1
7199 590 1
7246 590 1
7248 590 2
7253 590 1
7459 590 1
7461 590 3
7516 590 1
7793 590 1
7892 590 2
7950 590 3
7981 590 1
8078 590 1
8147 590 1
8154 590 1
8194 590 1
8219 590 10
8308 590 2
8356 590 1
8428 590 1
8732 590 1
8813 590 5
8844 590 1
8928 590 1
9008 590 1
9095 590 1
9145 590 7
9171 590 3
9177 590 1
9465 590 2
9642 590 1
9799 590 22
9800 590 7
9924 590 1
9972 590 1
9987 590 3
9993 590 1
10060 590 1
10076 590 1
10152 590 5
10243 590 1
10283 590 1
10306 590 1
10330 590 1
10458 590 2
10484 590 1
10535 590 50
10552 590 1
10593 590 2
10595 590 1
10608 590 3
10610 590 1
10653 590 1
10668 590 1
10678 590 12
10679 590 1
10680 590 4
10681 590 1
10682 590 1
10691 590 1
10692 590 4
10694 590 1
10696 590 1
10700 590 1
10701 590 7
10710 590 7
10713 590 1
10740 590 5
10745 590 1
10756 590 7
10778 590 1
10951 590 1
11083 590 3
11109 590 1
11123 590 1
11268 590 1
11343 590 1
11448 590 5
11551 590 1
11683 590 1
11684 590 1
11822 590 1
11888 590 3
11950 590 1
12017 590 4
12057 590 1
12201 590 1
12205 590 13
12215 590 1
12231 590 2
12236 590 1
12312 590 1
12343 590 1
12387 590 1
12411 590 1
12481 590 1
12582 590 1
12583 590 1
12754 590 1
12811 590 1
13144 590 1
13166 590 1
13237 590 1
13303 590 9
13497 590 1
13506 590 1
13732 590 4
13772 590 1
13777 590 1
13872 590 1
13903 590 1
13910 590 1
13963 590 1
14248 590 15
14270 590 1
14598 590 1
14620 590 1
14816 590 1
14829 590 2
14833 590 1
14971 590 6
14980 590 1
15092 590 1
15159 590 1
15177 590 2
15180 590 6
15194 590 1
15203 590 1
15212 590 3
15218 590 1
15302 590 2
15420 590 1
15480 590 1
15517 590 1
15542 590 2
15583 590 1
15616 590 2
15633 590 1
15746 590 27
15812 590 1
15826 590 1
15848 590 1
15884 590 1
16141 590 1
16436 590 1
16539 590 1
16568 590 5
16586 590 1
16714 590 4
16835 590 1
16934 590 2
17079 590 1
17107 590 1
17159 590 1
17471 590 1
17551 590 3
17580 590 1
17598 590 1
17624 590 1
17651 590 1
17750 590 1
18122 590 1
18145 590 1
18161 590 1
18186 590 4
18225 590 1
18402 590 1
18412 590 5
18434 590 1
18447 590 1
18502 590 3
18532 590 1
18750 590 1
18878 590 1
18945 590 2
18976 590 3
18992 590 1
18998 590 2
18999 590 7
19031 590 1
19042 590 1
19098 590 1
19101 590 1
19111 590 1
19140 590 5
19142 590 1
19153 590 1
19155 590 21
19192 590 1
19421 590 13
19462 590 1
19501 590 1
19802 590 1
19803 590 1
19828 590 7
19886 590 1
19970 590 1
20156 590 1
20166 590 1
20187 590 1
20213 590 2
20285 590 1
20347 590 1
20504 590 1
20568 590 1
20571 590 1
20687 590 1
20762 590 2
20809 590 3
20869 590 2
20881 590 2
20906 590 2
20974 590 1
21048 590 1
21142 590 1
21197 590 1
21215 590 4
21230 590 1
21412 590 1
21441 590 1
21447 590 6
21537 590 1
21590 590 1
21625 590 1
21631 590 1
21650 590 1
21732 590 1
21805 590 1
21807 590 4
21863 590 6
21866 590 1
21899 590 2
21901 590 1
21918 590 1
21963 590 1
22010 590 5
22041 590 1
22055 590 1
22427 590 1
22584 590 1
22658 590 2
22726 590 1
22740 590 3
22744 590 1
22795 590 1
22802 590 1
22823 590 1
22833 590 1
22865 590 1
22896 590 1
22987 590 1
23081 590 3
23207 590 1
23289 590 5
23502 590 1
23555 590 1
23666 590 1
23696 590 1
23779 590 2
23795 590 25
23927 590 2
23955 590 1
24005 590 1
24050 590 4
24077 590 1
24088 590 4
24373 590 1
24403 590 1
24406 590 1
24559 590 1
24590 590 1
24653 590 1
24674 590 14
24687 590 1
24731 590 1
24732 590 1
24841 590 1
24978 590 7
25142 590 1
25153 590 1
25199 590 1
25211 590 1
25226 590 1
25242 590 1
25480 590 1
25511 590 1
25909 590 1
25914 590 4
25975 590 5
25979 590 1
26014 590 19
26057 590 1
26139 590 1
26152 590 1
26186 590 2
26227 590 1
26247 590 1
26260 590 1
26339 590 2
26405 590 1
26655 590 6
26812 590 1
26856 590 1
26897 590 1
26899 590 2
26901 590 1
26913 590 10
26958 590 1
26968 590 1
27031 590 3
27090 590 5
27141 590 1
27144 590 1
27174 590 1
27227 590 1
27270 590 1
27377 590 1
27495 590 1
27508 590 2
27556 590 1
27659 590 2
27662 590 1
27682 590 3
27734 590 1
27761 590 1
27893 590 1
27958 590 2
27977 590 1
28012 590 2
28049 590 1
28303 590 1
28309 590 3
28324 590 1
28368 590 1
28493 590 1
28573 590 1
28784 590 1
28968 590 1
29065 590 1
29227 590 1
29299 590 1
29303 590 3
29349 590 1
29450 590 1
29452 590 1
29463 590 3
29477 590 1
29506 590 4
29520 590 1
29533 590 3
29568 590 1
29590 590 1
29607 590 1
29620 590 4
29734 590 1
29789 590 1
29813 590 1
29898 590 1
29903 590 1
29915 590 5
29943 590 1
29984 590 2
30037 590 1
30105 590 13
30136 590 1
30186 590 1
30204 590 1
30248 590 1
30406 590 1
30529 590 2
30568 590 1
30570 590 4
30618 590 1
30656 590 6
30657 590 6
30659 590 1
30772 590 1
30798 590 1
30872 590 1
30912 590 4
30932 590 1
30934 590 9
30958 590 3
30971 590 18
30972 590 2
30998 590 1
31115 590 1
31258 590 2
31399 590 5
31588 590 1
31591 590 1
31683 590 1
31699 590 1
31888 590 1
31907 590 1
31929 590 1
31971 590 2
32023 590 11
32036 590 1
32045 590 1
32083 590 2
32097 590 1
32106 590 1
32145 590 1
32214 590 1
32323 590 1
32481 590 1
32527 590 1
32696 590 1
32697 590 1
32698 590 4
32699 590 15
32700 590 6
32702 590 1
32703 590 6
32706 590 2
32709 590 3
88 591 1
92 591 1
167 591 3
416 591 1
478 591 1
493 591 17
559 591 1
595 591 1
608 591 1
616 591 1
634 591 1
645 591 4
672 591 1
685 591 1
689 591 1
743 591 1
774 591 1
856 591 1
860 591 4
909 591 13
925 591 1
942 591 1
967 591 1
1024 591 2
1026 591 1
1110 591 1
1363 591 12
1381 591 1
1387 591 1
1723 591 2
1832 591 2
1858 591 1
1965 591 1
1990 591 23
1992 591 2
2054 591 1
2062 591 1
2088 591 2
2198 591 1
2225 591 1
2305 591 1
2334 591 1
2485 591 1
2577 591 1
2655 591 1
2718 591 1
2916 591 1
2943 591 1
3040 591 1
3048 591 1
3103 591 1
3247 591 1
3256 591 7
3327 591 1
3336 591 1
3408 591 1
3498 591 1
3573 591 1
3602 591 1
3634 591 2
3762 591 16
4028 591 9
4044 591 1
4080 591 1
4109 591 1
4131 591 1
4150 591 1
4172 591 9
4431 591 1
4493 591 2
4757 591 1
4882 591 1
4959 591 1
4979 591 2
5069 591 4
5135 591 1
5215 591 2
5238 591 5
5315 591 2
5522 591 18
5595 591 9
5633 591 1
5699 591 5
5705 591 4
5809 591 1
5817 591 1
5831 591 2
5859 591 1
5873 591 2
5948 591 7
5972 591 1
6034 591 1
6061 591 1
6213 591 1
6216 591 7
6365 591 1
6472 591 1
6591 591 1
6650 591 1
6659 591 1
6718 591 1
6817 591 1
6938 591 1
6954 591 1
6969 591 2
6986 591 1
7132 591 1
7135 591 3
7139 591 1
7321 591 1
7461 591 10
7470 591 3
7516 591 1
7747 591 1
7831 591 1
7873 591 1
7950 591 5
7986 591 1
8219 591 18
8813 591 8
8830 591 1
9026 591 1
9051 591 1
9067 591 1
9102 591 1
9105 591 1
9145 591 9
9306 591 1
9350 591 1
9465 591 1
9587 591 1
9589 591 1
9597 591 1
9715 591 1
9769 591 1
9799 591 23
9800 591 13
9874 591 1
9972 591 2
10040 591 1
10061 591 1
10090 591 1
10091 591 1
10121 591 1
10137 591 1
10152 591 4
10164 591 1
10243 591 1
10318 591 1
10349 591 1
10389 591 1
10535 591 2
10593 591 2
10595 591 4
10608 591 5
10611 591 1
10618 591 1
10638 591 1
10640 591 1
10672 591 1
10678 591 25
10679 591 2
10680 591 3
10681 591 2
10682 591 2
10692 591 1
10694 591 1
10696 591 1
10700 591 2
10701 591 5
10705 591 1
10710 591 10
10740 591 6
10756 591 7
10780 591 1
11083 591 8
11109 591 1
11176 591 1
11268 591 1
11448 591 12
11512 591 1
11517 591 2
11548 591 1
11594 591 1
11710 591 1
11790 591 1
11854 591 1
11888 591 2
12009 591 1
12017 591 3
12019 591 1
12201 591 1
12205 591 1
12231 591 1
12234 591 1
12483 591 1
12557 591 1
12582 591 1
12587 591 1
12623 591 1
12639 591 1
12647 591 1
12672 591 1
12704 591 2
12762 591 1
12893 591 1
12926 591 1
13121 591 1
13179 591 1
13237 591 1
13303 591 23
13342 591 1
13381 591 1
13544 591 1
13712 591 2
13732 591 6
13784 591 1
13944 591 1
13963 591 1
13971 591 1
14023 591 1
14248 591 17
14297 591 1
14485 591 1
14557 591 1
14576 591 1
14598 591 1
14686 591 1
14690 591 2
14706 591 1
14752 591 1
14773 591 1
14814 591 1
14829 591 3
14856 591 1
14865 591 1
14915 591 1
14971 591 13
14981 591 1
15006 591 1
15044 591 1
15079 591 1
15180 591 8
15212 591 1
15236 591 1
15280 591 1
15302 591 1
15517 591 1
15542 591 2
15616 591 10
15746 591 14
15885 591 1
15903 591 2
16103 591 1
16141 591 1
16197 591 1
16520 591 1
16539 591 6
16568 591 9
16686 591 1
16714 591 9
16797 591 1
16799 591 1
16830 591 1
16935 591 1
17026 591 1
17040 591 1
17166 591 1
17211 591 1
17471 591 1
17472 591 1
17507 591 1
17530 591 1
17551 591 1
17598 591 1
17624 591 1
17699 591 1
17803 591 1
18186 591 24
18192 591 1
18202 591 1
18368 591 1
18369 591 1
18412 591 11
18445 591 1
18486 591 1
18500 591 1
18502 591 5
18631 591 1
18664 591 1
18870 591 1
18945 591 1
18962 591 1
18999 591 6
19086 591 1
19099 591 1
19101 591 1
19140 591 24
19155 591 30
19176 591 1
19182 591 1
19215 591 1
19221 591 1
19253 591 2
19386 591 1
19389 591 1
19395 591 1
19421 591 39
19496 591 1
19644 591 1
19656 591 1
19670 591 1
19802 591 1
19808 591 1
19828 591 10
19886 591 1
20009 591 1
20040 591 1
20153 591 1
20156 591 1
20180 591 2
20185 591 1
20188 591 1
20251 591 2
20354 591 1
20655 591 1
20685 591 1
20762 591 3
20778 591 2
20809 591 1
20869 591 4
20876 591 1
20906 591 4
20971 591 1
21028 591 1
21115 591 39
21215 591 1
21220 591 1
21251 591 1
21412 591 2
21419 591 1
21420 591 1
21432 591 1
21447 591 4
21537 591 4
21546 591 1
21549 591 1
21572 591 1
21633 591 1
21639 591 1
21788 591 1
21863 591 11
21866 591 1
22010 591 5
22024 591 1
22041 591 1
22057 591 1
22152 591 1
22301 591 1
22307 591 1
22359 591 1
22466 591 1
22547 591 1
22740 591 1
22744 591 1
22987 591 1
23023 591 1
23057 591 1
23081 591 6
23091 591 1
23289 591 2
23383 591 1
23413 591 1
23610 591 1
23779 591 1
23795 591 16
23947 591 3
24007 591 1
24050 591 2
24068 591 1
24077 591 1
24088 591 7
24168 591 1
24337 591 1
24571 591 1
24674 591 18
24978 591 9
25067 591 2
25082 591 1
25199 591 2
25265 591 1
25338 591 1
25397 591 1
25582 591 1
25630 591 1
25914 591 3
25947 591 1
25975 591 3
26014 591 28
26172 591 1
26186 591 2
26286 591 1
26339 591 1
26455 591 3
26479 591 1
26491 591 1
26579 591 1
26650 591 2
26655 591 9
26699 591 1
26897 591 2
26901 591 1
26913 591 17
26928 591 1
27031 591 1
27090 591 1
27170 591 1
27272 591 1
27427 591 1
27495 591 1
27508 591 4
27513 591 1
27519 591 1
27617 591 2
27659 591 2
27682 591 1
27686 591 1
27827 591 2
27836 591 1
27875 591 1
28015 591 1
28309 591 5
28394 591 1
28481 591 1
28573 591 1
28648 591 1
28663 591 1
28809 591 1
29073 591 1
29077 591 1
29161 591 1
29268 591 2
29271 591 1
29303 591 2
29349 591 4
29356 591 1
29383 591 1
29452 591 2
29463 591 5
29506 591 2
29533 591 1
29551 591 1
29620 591 3
29634 591 1
29706 591 1
29707 591 1
29724 591 1
29734 591 3
29741 591 1
29824 591 1
29899 591 1
29903 591 1
29910 591 1
29932 591 1
29943 591 1
30031 591 1
30037 591 1
30095 591 1
30101 591 1
30105 591 25
30136 591 7
30177 591 1
30248 591 1
30313 591 2
30379 591 1
30442 591 1
30529 591 1
30543 591 1
30570 591 8
30588 591 2
30656 591 9
30657 591 7
30700 591 1
30872 591 1
30912 591 7
30932 591 1
30934 591 6
30958 591 4
30971 591 19
30972 591 5
30984 591 1
31014 591 1
31189 591 6
31258 591 6
31378 591 1
31383 591 2
31399 591 5
31421 591 1
31568 591 1
31699 591 1
31701 591 1
31715 591 1
31811 591 1
31861 591 1
31950 591 1
31971 591 1
31998 591 1
32023 591 11
32065 591 2
32093 591 1
32145 591 1
32188 591 1
32399 591 2
32443 591 3
32527 591 1
32528 591 1
32697 591 5
32699 591 8
32700 591 6
32702 591 2
32703 591 2
32706 591 5
32707 591 1
32709 591 3
41 592 1
43 592 2
82 592 1
164 592 1
167 592 1
384 592 1
393 592 1
440 592 1
441 592 1
493 592 9
529 592 1
557 592 4
559 592 1
595 592 2
645 592 2
678 592 1
685 592 2
717 592 1
765 592 1
820 592 1
902 592 1
909 592 7
926 592 1
942 592 1
1021 592 1
1265 592 1
1362 592 1
1363 592 2
1438 592 1
1563 592 1
1718 592 1
1729 592 1
1803 592 1
1842 592 1
1846 592 3
1877 592 1
1901 592 2
1903 592 2
1956 592 54
1957 592 1
1958 592 5
1963 592 6
1965 592 13
1973 592 2
1980 592 1
1990 592 7
2078 592 2
2225 592 2
2236 592 1
2303 592 1
2358 592 2
2374 592 1
2443 592 1
2465 592 1
2483 592 1
2722 592 1
2758 592 3
2795 592 2
2896 592 1
2902 592 1
2943 592 1
3118 592 1
3256 592 7
3295 592 2
3447 592 1
3658 592 1
3762 592 5
3874 592 2
3897 592 1
4028 592 11
4036 592 1
4040 592 2
4070 592 1
4172 592 1
4176 592 1
4308 592 1
4335 592 1
4360 592 1
4486 592 1
4521 592 1
4582 592 1
4597 592 1
4820 592 1
4881 592 1
4921 592 1
4979 592 1
5069 592 2
5090 592 2
5093 592 1
5140 592 1
5199 592 1
5218 592 1
5238 592 4
5351 592 1
5435 592 1
5469 592 2
5522 592 8
5536 592 1
5564 592 1
5593 592 1
5595 592 5
5649 592 1
5699 592 1
5705 592 6
5714 592 1
5773 592 1
5851 592 1
5872 592 1
5948 592 6
5972 592 1
5986 592 3
6092 592 1
6093 592 1
6213 592 1
6216 592 1
6351 592 1
6442 592 1
6451 592 1
6452 592 1
6465 592 1
6519 592 2
6584 592 1
6638 592 1
6660 592 1
7030 592 1
7075 592 1
7109 592 1
7135 592 2
7189 592 1
7203 592 1
7246 592 1
7358 592 1
7461 592 4
7591 592 1
7780 592 1
7950 592 3
8127 592 1
8134 592 1
8145 592 1
8147 592 1
8219 592 2
8242 592 1
8328 592 1
8356 592 1
8509 592 1
8542 592 1
8684 592 1
8803 592 1
8813 592 1
8814 592 1
8881 592 1
8962 592 1
9051 592 1
9102 592 1
9145 592 3
9171 592 2
9329 592 1
9500 592 1
9570 592 1
9634 592 1
9714 592 1
9799 592 6
9800 592 15
9815 592 1
9972 592 1
9987 592 3
9992 592 1
10069 592 1
10117 592 1
10152 592 4
10193 592 1
10283 592 1
10535 592 4
10552 592 1
10593 592 4
10595 592 3
10609 592 2
10611 592 2
10612 592 1
10618 592 1
10631 592 1
10672 592 1
10678 592 6
10680 592 1
10681 592 1
10690 592 1
10692 592 2
10701 592 3
10710 592 11
10715 592 1
10740 592 1
10756 592 5
10790 592 1
10863 592 1
11083 592 4
11340 592 1
11448 592 5
11551 592 1
11648 592 1
11668 592 1
11681 592 1
11684 592 1
11734 592 1
11778 592 1
11856 592 1
11888 592 8
11910 592 1
12017 592 1
12057 592 1
12238 592 1
12582 592 2
12604 592 1
12619 592 1
12706 592 1
12842 592 1
12866 592 1
12890 592 1
12942 592 1
13006 592 1
13013 592 1
13051 592 1
13129 592 2
13133 592 1
13145 592 1
13229 592 1
13237 592 2
13303 592 33
13383 592 2
13497 592 3
13508 592 1
13509 592 1
13546 592 2
13642 592 1
13732 592 3
13828 592 1
13831 592 3
13903 592 1
13963 592 1
13971 592 1
14225 592 36
14232 592 1
14246 592 1
14248 592 17
14508 592 1
14534 592 1
14589 592 1
14620 592 1
14768 592 1
14829 592 1
14918 592 1
14922 592 1
14971 592 7
15019 592 1
15180 592 2
15212 592 1
15377 592 1
15444 592 1
15517 592 1
15542 592 1
15573 592 1
15577 592 1
15616 592 3
15746 592 6
15813 592 1
15841 592 1
15874 592 1
15894 592 1
15912 592 1
16078 592 1
16189 592 1
16286 592 1
16362 592 1
16436 592 1
16473 592 1
16539 592 2
16568 592 7
16600 592 1
16601 592 1
16684 592 1
16714 592 7
16745 592 7
16902 592 1
16992 592 1
17039 592 1
17040 592 2
17107 592 1
17125 592 1
17327 592 1
17424 592 1
17442 592 1
17464 592 1
17465 592 2
17598 592 1
17803 592 1
18053 592 1
18068 592 1
18149 592 1
18161 592 1
18169 592 1
18179 592 2
18186 592 7
18220 592 1
18225 592 1
18270 592 2
18402 592 2
18439 592 1
18502 592 4
18773 592 1
18864 592 1
18870 592 1
18959 592 2
18979 592 1
18992 592 1
18999 592 25
19031 592 1
19066 592 1
19073 592 2
19084 592 1
19140 592 7
19153 592 4
19155 592 13
19176 592 1
19181 592 1
19182 592 1
19192 592 1
19213 592 1
19218 592 1
19247 592 1
19248 592 1
19264 592 13
19352 592 2
19354 592 1
19373 592 1
19395 592 1
19421 592 2
19618 592 1
19620 592 1
19643 592 1
19683 592 1
19712 592 2
19798 592 1
19806 592 2
19828 592 2
19832 592 1
20156 592 4
20187 592 1
20265 592 2
20354 592 2
20398 592 1
20453 592 1
20528 592 1
20762 592 4
20769 592 1
20778 592 8
20809 592 2
20850 592 2
20869 592 3
20881 592 5
20893 592 1
20905 592 1
20906 592 1
20918 592 1
20944 592 1
21054 592 20
21107 592 1
21188 592 1
21197 592 1
21215 592 1
21261 592 1
21301 592 1
21377 592 1
21388 592 1
21389 592 1
21412 592 3
21420 592 3
21447 592 6
21453 592 2
21503 592 1
21537 592 2
21544 592 1
21548 592 1
21549 592 1
21627 592 1
21631 592 1
21650 592 1
21805 592 1
22010 592 6
22016 592 1
22024 592 1
22357 592 1
22500 592 1
22550 592 4
22556 592 1
22576 592 1
22649 592 1
22658 592 1
22740 592 4
22744 592 1
22973 592 1
23043 592 2
23057 592 1
23078 592 1
23081 592 7
23129 592 1
23232 592 1
23245 592 1
23304 592 1
23378 592 1
23385 592 1
23401 592 1
23404 592 1
23424 592 1
23555 592 1
23583 592 2
23613 592 1
23651 592 1
23666 592 1
23779 592 2
23795 592 15
23927 592 1
23960 592 1
23992 592 1
24021 592 1
24029 592 1
24062 592 1
24077 592 1
24088 592 13
24095 592 1
24176 592 1
24252 592 1
24369 592 1
24674 592 12
24848 592 2
24955 592 1
24978 592 5
25036 592 2
25135 592 1
25137 592 1
25184 592 2
25192 592 1
25194 592 1
25238 592 1
25260 592 1
25268 592 3
25473 592 1
25486 592 1
25562 592 2
25593 592 1
25793 592 1
25893 592 1
25900 592 1
25914 592 2
25975 592 3
25979 592 1
25988 592 1
26014 592 14
26027 592 1
26077 592 1
26139 592 1
26172 592 1
26184 592 1
26186 592 3
26236 592 1
26238 592 1
26245 592 2
26250 592 2
26286 592 1
26287 592 1
26294 592 2
26319 592 1
26339 592 5
26365 592 1
26500 592 1
26650 592 1
26655 592 4
26724 592 1
26897 592 1
26901 592 3
26913 592 17
27031 592 1
27090 592 7
27141 592 3
27397 592 1
27439 592 1
27617 592 4
27634 592 1
27663 592 1
27666 592 1
27682 592 9
27724 592 1
27733 592 1
27753 592 1
27788 592 1
27827 592 2
27852 592 1
27879 592 1
27960 592 2
27963 592 1
28076 592 1
28246 592 1
28309 592 3
28401 592 1
28573 592 1
28676 592 1
28759 592 1
28772 592 1
28803 592 1
28818 592 8
28934 592 1
28950 592 1
28960 592 1
28965 592 1
28968 592 1
28990 592 1
29161 592 3
29177 592 1
29271 592 1
29296 592 1
29324 592 1
29429 592 1
29444 592 1
29450 592 1
29463 592 2
29477 592 1
29506 592 4
29568 592 2
29620 592 4
29634 592 1
29656 592 1
29733 592 1
29734 592 2
29823 592 1
29828 592 1
29834 592 1
29910 592 1
29915 592 5
29929 592 1
29938 592 1
29939 592 1
29942 592 1
29943 592 2
29953 592 1
29983 592 1
30061 592 1
30105 592 13
30115 592 1
30121 592 1
30136 592 3
30338 592 1
30383 592 1
30406 592 3
30428 592 1
30430 592 4
30529 592 1
30570 592 5
30586 592 1
30635 592 1
30636 592 1
30656 592 7
30700 592 2
30789 592 2
30838 592 1
30872 592 1
30895 592 1
30898 592 1
30912 592 7
30927 592 2
30934 592 70
30950 592 1
30958 592 2
30971 592 11
30972 592 3
30980 592 1
31177 592 1
31189 592 2
31191 592 1
31195 592 2
31214 592 1
31258 592 11
31272 592 1
31385 592 1
31399 592 4
31421 592 1
31468 592 1
31469 592 1
31495 592 1
31556 592 1
31591 592 1
31709 592 1
31951 592 1
31964 592 3
32012 592 1
32014 592 1
32023 592 4
32029 592 1
32030 592 1
32048 592 1
32083 592 2
32084 592 1
32106 592 1
32145 592 1
32204 592 1
32216 592 3
32247 592 1
32438 592 1
32443 592 1
32449 592 1
32582 592 1
32642 592 1
32646 592 3
32647 592 1
32697 592 7
32698 592 1
32699 592 24
32700 592 8
32702 592 3
32703 592 1
32704 592 1
32706 592 3
32709 592 3
63 593 1
68 593 1
71 593 1
114 593 1
167 593 2
211 593 2
230 593 1
232 593 2
264 593 1
272 593 1
416 593 1
465 593 1
493 593 14
539 593 1
557 593 5
559 593 2
575 593 2
592 593 1
595 593 1
672 593 1
699 593 1
710 593 1
736 593 1
764 593 1
765 593 1
860 593 3
896 593 2
904 593 1
906 593 1
909 593 8
925 593 1
1058 593 1
1265 593 1
1325 593 1
1341 593 1
1363 593 4
1373 593 1
1608 593 1
1639 593 1
1649 593 1
1723 593 3
1832 593 1
1842 593 1
1846 593 3
1857 593 1
1867 593 1
1868 593 1
1901 593 2
1903 593 9
1956 593 51
1958 593 18
1963 593 11
1965 593 14
1975 593 1
1990 593 13
1992 593 3
1994 593 1
2056 593 1
2062 593 1
2112 593 1
2190 593 1
2198 593 4
2218 593 1
2225 593 4
2280 593 1
2358 593 1
2485 593 1
2495 593 1
2544 593 1
2758 593 1
2844 593 1
2916 593 1
2922 593 1
2943 593 1
3048 593 1
3256 593 11
3279 593 1
3295 593 2
3305 593 1
3457 593 1
3479 593 1
3546 593 1
3572 593 1
3615 593 1
3634 593 1
3668 593 3
3762 593 4
3802 593 1
3804 593 1
3924 593 1
3933 593 1
4028 593 12
4040 593 1
4042 593 1
4106 593 2
4117 593 1
4131 593 1
4172 593 4
4216 593 1
4255 593 1
4283 593 1
4308 593 2
4331 593 1
4360 593 1
4431 593 1
4433 593 1
4483 593 1
4496 593 1
4521 593 1
4536 593 1
4555 593 1
4602 593 1
4607 593 1
4623 593 2
4681 593 1
4690 593 1
4803 593 1
4938 593 1
4979 593 4
5069 593 6
5097 593 2
5098 593 1
5238 593 10
5522 593 17
5579 593 1
5595 593 9
5610 593 1
5679 593 1
5692 593 1
5699 593 1
5705 593 4
5767 593 1
5821 593 1
5863 593 1
5872 593 3
5877 593 1
5930 593 1
5931 593 1
5948 593 7
5955 593 1
5986 593 1
6117 593 1
6214 593 1
6216 593 5
6366 593 1
6383 593 1
6439 593 1
6465 593 1
6471 593 1
6499 593 1
6507 593 1
6579 593 1
6582 593 1
6648 593 1
6660 593 2
6938 593 1
6969 593 2
7014 593 1
7030 593 1
7075 593 1
7076 593 1
7135 593 3
7161 593 1
7194 593 1
7340 593 1
7356 593 1
7358 593 1
7461 593 5
7692 593 4
7784 593 1
7789 593 1
7792 593 1
7814 593 2
7824 593 1
7892 593 1
7950 593 7
8038 593 1
8078 593 1
8129 593 1
8154 593 1
8219 593 8
8309 593 2
8732 593 1
8764 593 1
8813 593 4
8878 593 1
8896 593 1
8928 593 1
9051 593 1
9145 593 3
9178 593 1
9233 593 3
9319 593 1
9329 593 1
9349 593 1
9486 593 2
9517 593 2
9597 593 1
9598 593 1
9634 593 5
9635 593 1
9753 593 1
9799 593 2
9800 593 9
9972 593 1
9987 593 6
9993 593 4
10040 593 2
10060 593 2
10089 593 1
10091 593 1
10121 593 1
10125 593 1
10138 593 1
10152 593 9
10189 593 2
10235 593 1
10283 593 1
10334 593 1
10389 593 1
10409 593 1
10532 593 1
10535 593 5
10552 593 2
10566 593 1
10593 593 2
10595 593 2
10609 593 2
10611 593 7
10618 593 1
10631 593 1
10642 593 3
10672 593 2
10678 593 1
10679 593 1
10680 593 2
10692 593 1
10710 593 8
10740 593 3
10756 593 7
10780 593 2
10790 593 1
10849 593 1
10861 593 1
10868 593 1
11083 593 9
11092 593 1
11109 593 1
11176 593 1
11265 593 1
11329 593 1
11347 593 1
11354 593 1
11448 593 8
11551 593 1
11562 593 1
11660 593 1
11681 593 1
11734 593 1
11790 593 1
11820 593 1
11847 593 1
11888 593 16
11897 593 1
11903 593 1
11924 593 1
11941 593 1
12017 593 2
12049 593 1
12082 593 1
12222 593 1
12231 593 1
12265 593 2
12312 593 2
12405 593 1
12411 593 1
12582 593 1
12584 593 1
12619 593 3
12630 593 1
12635 593 1
12727 593 1
12754 593 1
12797 593 1
12811 593 1
12890 593 1
12969 593 1
13000 593 1
13001 593 1
13059 593 1
13158 593 1
13237 593 2
13242 593 1
13249 593 1
13296 593 2
13303 593 38
13383 593 27
13436 593 2
13447 593 1
13455 593 1
13498 593 1
13562 593 1
13732 593 10
13784 593 1
13828 593 1
13944 593 1
13963 593 2
13969 593 3
13972 593 1
14005 593 1
14054 593 1
14098 593 1
14171 593 1
14209 593 1
14225 593 1
14248 593 16
14423 593 1
14566 593 1
14620 593 1
14641 593 1
14689 593 1
14769 593 1
14827 593 1
14829 593 3
14865 593 2
14889 593 1
14971 593 2
15019 593 1
15020 593 1
15180 593 8
15212 593 2
15271 593 1
15356 593 1
15517 593 1
15542 593 5
15563 593 1
15616 593 2
15633 593 1
15726 593 1
15746 593 6
15753 593 1
15794 593 1
15826 593 1
15879 593 1
15914 593 2
15927 593 1
16088 593 1
16089 593 2
16179 593 1
16218 593 2
16362 593 1
16436 593 3
16539 593 2
16551 593 1
16568 593 5
16597 593 1
16649 593 1
16662 593 1
16675 593 1
16714 593 7
16738 593 1
16745 593 4
16793 593 1
16805 593 1
16807 593 4
16902 593 6
16960 593 2
17040 593 2
17074 593 1
17075 593 1
17178 593 1
17255 593 1
17424 593 1
17465 593 3
17471 593 1
17472 593 1
17551 593 9
17653 593 1
17672 593 1
17721 593 2
17795 593 1
18025 593 1
18053 593 1
18145 593 1
18157 593 1
18170 593 1
18186 593 9
18220 593 1
18402 593 1
18412 593 8
18438 593 1
18486 593 1
18500 593 1
18502 593 1
18785 593 1
18870 593 2
18878 593 1
18938 593 2
18992 593 1
18999 593 23
19000 593 2
19031 593 1
19044 593 1
19073 593 1
19099 593 1
19129 593 1
19140 593 3
19145 593 1
19153 593 5
19155 593 25
19170 593 1
19176 593 3
19181 593 1
19182 593 3
19185 593 2
19188 593 1
19260 593 1
19264 593 5
19279 593 1
19395 593 1
19421 593 6
19501 593 1
19586 593 1
19633 593 1
19793 593 2
19806 593 3
19828 593 6
20009 593 1
20064 593 1
20156 593 9
20187 593 1
20237 593 1
20253 593 1
20639 593 3
20679 593 1
20692 593 2
20758 593 1
20762 593 5
20764 593 1
20770 593 3
20778 593 2
20809 593 3
20810 593 1
20852 593 1
20857 593 1
20881 593 4
20884 593 1
20893 593 1
20906 593 3
21054 593 46
21107 593 1
21197 593 1
21215 593 2
21412 593 1
21438 593 1
21447 593 6
21452 593 1
21463 593 1
21537 593 3
21544 593 1
21598 593 1
21605 593 1
21606 593 1
21615 593 2
21650 593 1
21805 593 1
21863 593 6
21866 593 1
21899 593 3
21901 593 2
22010 593 4
22039 593 2
22054 593 1
22068 593 1
22307 593 2
22323 593 1
22324 593 1
22359 593 1
22466 593 1
22476 593 1
22489 593 1
22493 593 1
22494 593 2
22542 593 1
22563 593 1
22566 593 1
22649 593 1
22656 593 1
22658 593 6
22740 593 2
22776 593 1
22795 593 1
22799 593 1
22805 593 1
22811 593 1
22827 593 4
22862 593 1
22896 593 1
22922 593 1
23057 593 1
23081 593 6
23401 593 1
23464 593 1
23747 593 1
23776 593 1
23779 593 2
23795 593 24
23911 593 1
23960 593 3
23998 593 1
24050 593 3
24088 593 16
24115 593 2
24176 593 1
24214 593 1
24215 593 2
24241 593 1
24268 593 1
24283 593 1
24543 593 1
24561 593 1
24634 593 1
24673 593 2
24674 593 17
24732 593 2
24823 593 1
24845 593 1
24877 593 1
24907 593 1
24978 593 9
25037 593 1
25184 593 1
25191 593 4
25268 593 2
25380 593 1
25466 593 2
25600 593 1
25630 593 1
25681 593 1
25772 593 1
25893 593 2
25914 593 6
25975 593 4
26014 593 12
26027 593 2
26136 593 1
26169 593 46
26184 593 1
26185 593 1
26186 593 3
26204 593 1
26235 593 1
26250 593 1
26286 593 1
26287 593 2
26300 593 1
26302 593 1
26308 593 1
26317 593 1
26339 593 7
26341 593 1
26451 593 1
26455 593 1
26655 593 7
26839 593 1
26844 593 1
26882 593 1
26901 593 5
26913 593 12
26918 593 1
26938 593 1
26947 593 1
27031 593 1
27042 593 1
27058 593 1
27090 593 3
27141 593 2
27174 593 1
27195 593 1
27243 593 1
27270 593 1
27377 593 1
27388 593 1
27519 593 1
27543 593 1
27573 593 1
27617 593 1
27637 593 1
27659 593 2
27666 593 1
27673 593 1
27682 593 3
27721 593 1
27724 593 1
27827 593 3
27910 593 1
27958 593 1
28019 593 1
28049 593 1
28209 593 1
28306 593 1
28309 593 10
28335 593 1
28573 593 1
28593 593 1
28602 593 1
28609 593 1
28676 593 1
28759 593 1
28760 593 1
28818 593 13
28929 593 1
28944 593 1
28960 593 1
28967 593 1
28984 593 1
28994 593 1
29027 593 2
29045 593 1
29167 593 1
29176 593 2
29177 593 1
29259 593 1
29266 593 1
29271 593 1
29383 593 1
29408 593 1
29415 593 1
29424 593 1
29429 593 3
29445 593 2
29450 593 1
29451 593 1
29459 593 1
29463 593 8
29477 593 1
29506 593 7
29561 593 1
29568 593 3
29620 593 3
29634 593 1
29668 593 1
29697 593 1
29734 593 1
29811 593 2
29812 593 1
29828 593 1
29900 593 1
29910 593 1
29915 593 8
29929 593 1
29931 593 1
29942 593 1
29943 593 4
29949 593 1
29953 593 1
29982 593 1
29984 593 2
30035 593 1
30037 593 1
30082 593 3
30093 593 1
30105 593 10
30115 593 1
30136 593 4
30138 593 1
30147 593 1
30276 593 1
30344 593 1
30430 593 12
30451 593 1
30529 593 1
30530 593 1
30562 593 2
30567 593 5
30570 593 5
30605 593 3
30607 593 1
30629 593 1
30633 593 1
30656 593 6
30659 593 1
30710 593 1
30712 593 1
30789 593 7
30872 593 1
30895 593 2
30898 593 1
30912 593 7
30929 593 1
30934 593 101
30950 593 1
30958 593 7
30971 593 14
30972 593 2
30974 593 2
30984 593 1
31031 593 1
31062 593 1
31065 593 1
31169 593 1
31186 593 1
31189 593 6
31223 593 1
31258 593 12
31385 593 1
31399 593 3
31421 593 1
31556 593 2
31633 593 1
31701 593 2
31715 593 1
31811 593 1
31950 593 1
31958 593 1
31959 593 1
31964 593 1
31965 593 1
31975 593 2
31992 593 1
32002 593 1
32023 593 6
32045 593 1
32083 593 3
32106 593 3
32194 593 1
32206 593 1
32212 593 1
32214 593 1
32216 593 3
32219 593 1
32323 593 1
32350 593 1
32432 593 1
32443 593 1
32449 593 1
32543 593 1
32577 593 1
32596 593 1
32644 593 1
32697 593 5
32698 593 5
32699 593 11
32700 593 16
32702 593 46
32703 593 3
32706 593 3
32707 593 1
32708 593 1
43 594 5
68 594 1
71 594 2
82 594 3
167 594 1
187 594 1
202 594 1
224 594 1
232 594 1
235 594 1
249 594 2
362 594 1
364 594 1
413 594 3
416 594 2
440 594 2
465 594 1
493 594 32
518 594 1
525 594 1
529 594 1
557 594 11
559 594 15
565 594 1
568 594 4
593 594 3
595 594 3
601 594 3
645 594 4
652 594 1
675 594 1
736 594 1
757 594 1
762 594 1
765 594 2
800 594 2
806 594 1
820 594 3
821 594 1
827 594 2
856 594 1
860 594 6
865 594 1
872 594 1
909 594 12
925 594 3
931 594 1
967 594 1
999 594 2
1011 594 2
1015 594 1
1065 594 1
1110 594 3
1163 594 3
1185 594 1
1232 594 1
1298 594 1
1313 594 2
1363 594 9
1479 594 1
1494 594 1
1499 594 1
1506 594 1
1539 594 3
1562 594 4
1563 594 5
1565 594 1
1567 594 1
1597 594 1
1723 594 1
1724 594 1
1728 594 1
1803 594 2
1829 594 1
1832 594 1
1846 594 10
1901 594 2
1903 594 5
1956 594 7
1958 594 9
1963 594 11
1965 594 28
1980 594 1
1984 594 1
1987 594 1
1990 594 21
1992 594 1
1994 594 1
1996 594 1
2011 594 1
2018 594 1
2062 594 3
2064 594 1
2147 594 1
2162 594 1
2171 594 1
2198 594 2
2218 594 3
2225 594 7
2237 594 1
2238 594 2
2374 594 1
2388 594 1
2391 594 2
2453 594 1
2483 594 1
2485 594 4
2577 594 1
2622 594 1
2627 594 1
2642 594 1
2655 594 1
2689 594 1
2718 594 2
2760 594 1
2791 594 2
2799 594 1
2906 594 1
2916 594 2
2935 594 1
2940 594 1
2943 594 1
3008 594 1
3048 594 1
3207 594 1
3247 594 1
3250 594 1
3256 594 19
3295 594 4
3309 594 1
3383 594 1
3408 594 2
3413 594 4
3474 594 1
3478 594 2
3498 594 2
3518 594 1
3534 594 1
3546 594 1
3559 594 2
3644 594 1
3658 594 5
3668 594 4
3687 594 1
3714 594 10
3759 594 2
3762 594 3
3816 594 1
3834 594 1
3888 594 1
3949 594 2
3980 594 2
3991 594 1
4026 594 1
4028 594 31
4036 594 3
4040 594 1
4042 594 2
4047 594 1
4116 594 1
4131 594 2
4148 594 1
4172 594 9
4176 594 1
4216 594 1
4285 594 1
4335 594 1
4385 594 1
4431 594 1
4435 594 1
4490 594 1
4493 594 1
4496 594 1
4521 594 1
4556 594 1
4565 594 2
4577 594 1
4602 594 1
4690 594 1
4726 594 1
4757 594 1
4797 594 1
4881 594 2
4923 594 1
4929 594 1
4931 594 1
4934 594 1
4959 594 5
4979 594 4
5069 594 6
5090 594 6
5092 594 1
5128 594 1
5209 594 1
5215 594 1
5216 594 2
5234 594 2
5238 594 16
5239 594 1
5371 594 1
5388 594 1
5473 594 1
5475 594 1
5492 594 5
5500 594 2
5508 594 1
5522 594 33
5591 594 1
5593 594 2
5595 594 23
5627 594 1
5635 594 1
5636 594 1
5653 594 1
5679 594 1
5699 594 14
5705 594 20
5722 594 1
5773 594 1
5809 594 1
5817 594 2
5821 594 1
5835 594 1
5839 594 1
5859 594 1
5865 594 1
5872 594 4
5873 594 4
5882 594 1
5898 594 1
5916 594 1
5924 594 1
5948 594 14
5986 594 1
5994 594 3
6010 594 1
6033 594 1
6034 594 1
6038 594 1
6093 594 1
6143 594 1
6213 594 1
6216 594 11
6220 594 1
6276 594 2
6284 594 1
6363 594 2
6376 594 1
6398 594 1
6430 594 1
6452 594 1
6465 594 2
6507 594 1
6554 594 1
6582 594 1
6616 594 2
6650 594 1
6660 594 3
6687 594 1
6723 594 2
6842 594 3
6900 594 1
6921 594 1
6938 594 1
6941 594 1
6942 594 2
6967 594 1
6969 594 1
7135 594 15
7150 594 3
7189 594 1
7200 594 1
7204 594 1
7224 594 1
7246 594 1
7253 594 1
7324 594 1
7342 594 1
7399 594 1
7439 594 1
7461 594 10
7488 594 1
7516 594 1
7530 594 2
7684 594 1
7692 594 1
7724 594 1
7728 594 1
7747 594 2
7779 594 3
7788 594 1
7789 594 4
7830 594 1
7889 594 1
7906 594 4
7908 594 1
7948 594 1
7957 594 2
7960 594 1
8007 594 1
8017 594 3
8033 594 2
8079 594 1
8219 594 3
8251 594 1
8356 594 2
8387 594 1
8418 594 1
8432 594 1
8507 594 1
8509 594 1
8731 594 1
8732 594 1
8802 594 1
8803 594 3
8813 594 3
8828 594 1
8844 594 1
8945 594 1
8976 594 1
9008 594 1
9051 594 6
9145 594 12
9154 594 1
9233 594 2
9311 594 1
9319 594 1
9488 594 1
9517 594 1
9519 594 1
9522 594 1
9524 594 1
9531 594 1
9543 594 3
9557 594 2
9570 594 2
9622 594 1
9623 594 1
9634 594 2
9635 594 1
9637 594 2
9638 594 1
9701 594 1
9704 594 1
9723 594 1
9799 594 64
9800 594 24
9828 594 4
9849 594 1
9887 594 1
9897 594 1
9905 594 1
9972 594 4
9987 594 4
9992 594 1
9993 594 3
10040 594 3
10041 594 2
10060 594 4
10066 594 1
10091 594 1
10125 594 1
10137 594 1
10152 594 16
10189 594 2
10193 594 2
10212 594 1
10221 594 1
10243 594 4
10283 594 1
10306 594 2
10315 594 1
10322 594 1
10334 594 1
10384 594 1
10532 594 1
10535 594 5
10538 594 2
10552 594 2
10566 594 1
10593 594 14
10595 594 6
10608 594 3
10609 594 12
10611 594 22
10618 594 1
10630 594 1
10631 594 4
10637 594 1
10642 594 2
10672 594 4
10678 594 67
10679 594 4
10680 594 6
10681 594 1
10682 594 1
10685 594 1
10690 594 1
10692 594 4
10694 594 3
10696 594 4
10697 594 2
10700 594 19
10701 594 7
10710 594 18
10713 594 1
10720 594 1
10727 594 1
10740 594 13
10743 594 1
10745 594 1
10756 594 38
10760 594 1
10769 594 1
10780 594 4
10781 594 2
10804 594 1
10809 594 1
10859 594 1
10868 594 3
10912 594 2
10917 594 4
11083 594 22
11092 594 3
11141 594 1
11176 594 1
11181 594 1
11248 594 1
11268 594 2
11278 594 1
11282 594 1
11343 594 1
11347 594 3
11366 594 1
11448 594 20
11512 594 1
11551 594 1
11553 594 1
11558 594 1
11562 594 1
11618 594 1
11631 594 1
11651 594 1
11684 594 1
11727 594 1
11734 594 7
11790 594 2
11850 594 2
11888 594 44
11891 594 1
11905 594 1
11939 594 2
11986 594 1
12049 594 1
12059 594 1
12091 594 1
12130 594 1
12165 594 1
12187 594 1
12205 594 1
12206 594 1
12207 594 3
12219 594 1
12231 594 3
12294 594 1
12307 594 1
12309 594 2
12312 594 2
12360 594 1
12363 594 1
12388 594 1
12404 594 1
12411 594 2
12428 594 2
12440 594 4
12444 594 1
12528 594 1
12571 594 1
12582 594 7
12584 594 1
12611 594 1
12619 594 3
12647 594 2
12649 594 1
12665 594 1
12670 594 1
12672 594 2
12686 594 1
12691 594 1
12768 594 1
12838 594 2
12866 594 2
12870 594 1
12874 594 1
12876 594 1
12959 594 1
13009 594 2
13051 594 2
13059 594 1
13125 594 1
13130 594 2
13131 594 2
13144 594 1
13237 594 5
13293 594 1
13303 594 114
13334 594 3
13358 594 1
13363 594 2
13371 594 1
13380 594 1
13383 594 9
13387 594 1
13436 594 2
13497 594 6
13508 594 4
13509 594 3
13511 594 1
13532 594 5
13534 594 1
13535 594 1
13543 594 1
13631 594 1
13732 594 20
13734 594 1
13827 594 1
13828 594 5
13903 594 3
13963 594 1
13965 594 1
13969 594 1
13988 594 1
14023 594 1
14028 594 1
14029 594 1
14171 594 1
14219 594 1
14225 594 4
14231 594 1
14232 594 1
14236 594 1
14248 594 53
14253 594 1
14266 594 1
14270 594 1
14459 594 1
14471 594 4
14502 594 4
14523 594 1
14576 594 1
14620 594 3
14671 594 1
14681 594 1
14686 594 1
14740 594 1
14769 594 2
14829 594 8
14833 594 1
14856 594 1
14865 594 2
14885 594 1
14915 594 2
14971 594 8
15012 594 1
15095 594 1
15167 594 1
15177 594 2
15180 594 7
15198 594 2
15218 594 2
15280 594 1
15302 594 3
15320 594 1
15377 594 2
15420 594 2
15437 594 1
15475 594 1
15481 594 1
15490 594 1
15517 594 6
15534 594 1
15542 594 7
15560 594 1
15572 594 1
15595 594 3
15616 594 7
15631 594 1
15641 594 1
15746 594 26
15826 594 2
15841 594 1
15857 594 1
15858 594 1
15874 594 1
15894 594 1
15903 594 2
15912 594 3
15914 594 3
15927 594 1
16019 594 1
16097 594 1
16134 594 1
16214 594 1
16217 594 1
16218 594 1
16288 594 2
16309 594 1
16318 594 1
16340 594 1
16360 594 2
16362 594 3
16368 594 1
16411 594 3
16436 594 3
16437 594 1
16491 594 1
16522 594 1
16530 594 3
16539 594 12
16568 594 28
16575 594 1
16597 594 1
16598 594 1
16609 594 1
16666 594 1
16690 594 1
16692 594 1
16714 594 10
16745 594 10
16767 594 1
16805 594 2
16807 594 5
16815 594 2
16854 594 1
16902 594 1
16934 594 1
16942 594 1
17040 594 5
17107 594 1
17119 594 1
17141 594 1
17159 594 1
17178 594 1
17220 594 1
17224 594 2
17252 594 1
17327 594 2
17393 594 1
17419 594 1
17424 594 3
17464 594 1
17465 594 11
17471 594 1
17474 594 1
17507 594 1
17551 594 9
17580 594 1
17589 594 1
17598 594 2
17653 594 2
17654 594 1
17656 594 2
17749 594 2
17784 594 1
17803 594 3
17807 594 1
17809 594 1
17841 594 1
17849 594 1
17888 594 1
17942 594 1
17962 594 1
17978 594 1
17984 594 1
17987 594 1
17990 594 1
17992 594 1
18041 594 1
18054 594 1
18113 594 1
18121 594 1
18145 594 2
18149 594 9
18159 594 1
18161 594 2
18179 594 1
18186 594 14
18191 594 2
18202 594 2
18225 594 3
18229 594 1
18270 594 1
18332 594 2
18363 594 1
18366 594 1
18412 594 21
18445 594 1
18459 594 1
18486 594 1
18502 594 5
18527 594 1
18553 594 1
18631 594 1
18639 594 1
18664 594 2
18764 594 1
18773 594 3
18776 594 1
18779 594 1
18787 594 1
18870 594 1
18878 594 7
18938 594 2
18942 594 2
18998 594 1
18999 594 120
19028 594 1
19030 594 1
19031 594 2
19042 594 6
19044 594 1
19049 594 1
19060 594 2
19066 594 1
19082 594 1
19086 594 1
19098 594 1
19099 594 2
19111 594 1
19122 594 1
19140 594 17
19153 594 6
19155 594 14
19168 594 1
19169 594 1
19170 594 1
19176 594 11
19185 594 2
19188 594 1
19192 594 1
19215 594 1
19226 594 1
19242 594 3
19243 594 1
19248 594 1
19253 594 1
19262 594 1
19264 594 8
19278 594 1
19284 594 1
19299 594 1
19369 594 1
19381 594 1
19421 594 20
19458 594 1
19473 594 1
19513 594 1
19519 594 1
19539 594 1
19641 594 1
19643 594 2
19683 594 1
19793 594 1
19798 594 1
19801 594 1
19806 594 3
19828 594 8
19838 594 1
19882 594 1
19890 594 1
19945 594 3
19975 594 1
20071 594 1
20093 594 1
20124 594 1
20145 594 1
20156 594 10
20180 594 7
20188 594 1
20237 594 2
20265 594 1
20331 594 1
20340 594 1
20354 594 10
20363 594 1
20451 594 1
20508 594 1
20567 594 1
20600 594 1
20638 594 2
20640 594 2
20650 594 1
20690 594 2
20692 594 2
20749 594 1
20762 594 7
20769 594 4
20770 594 3
20778 594 2
20809 594 10
20811 594 1
20819 594 1
20850 594 1
20852 594 6
20869 594 2
20874 594 1
20876 594 1
20881 594 11
20883 594 1
20904 594 1
20906 594 9
20922 594 1
20932 594 1
20955 594 2
20974 594 2
21020 594 1
21054 594 41
21115 594 1
21160 594 1
21188 594 1
21215 594 2
21244 594 1
21261 594 1
21276 594 2
21327 594 1
21377 594 1
21379 594 2
21381 594 1
21403 594 1
21405 594 1
21406 594 2
21412 594 9
21420 594 1
21435 594 2
21447 594 75
21531 594 1
21537 594 1
21544 594 2
21548 594 3
21549 594 2
21553 594 1
21595 594 1
21615 594 1
21625 594 1
21627 594 1
21631 594 1
21650 594 4
21710 594 1
21731 594 1
21736 594 1
21752 594 1
21798 594 1
21805 594 1
21807 594 1
21863 594 13
21866 594 1
21899 594 1
21901 594 1
21946 594 1
21954 594 1
21986 594 1
22010 594 18
22011 594 1
22014 594 1
22024 594 1
22036 594 1
22041 594 4
22045 594 1
22057 594 1
22137 594 1
22152 594 1
22153 594 1
22301 594 1
22307 594 2
22323 594 1
22346 594 1
22429 594 1
22446 594 1
22466 594 1
22493 594 1
22494 594 1
22502 594 1
22535 594 1
22550 594 1
22553 594 7
22566 594 2
22567 594 1
22568 594 1
22590 594 1
22647 594 1
22651 594 1
22652 594 1
22658 594 10
22740 594 2
22744 594 2
22790 594 1
22827 594 1
22863 594 2
22981 594 1
22987 594 2
23022 594 1
23057 594 8
23071 594 2
23081 594 10
23088 594 1
23128 594 1
23129 594 1
23232 594 2
23238 594 1
23260 594 1
23264 594 7
23301 594 1
23303 594 1
23336 594 1
23385 594 3
23466 594 1
23467 594 1
23610 594 1
23613 594 3
23622 594 1
23628 594 1
23666 594 4
23692 594 2
23714 594 1
23759 594 1
23779 594 2
23792 594 1
23795 594 38
23796 594 2
23839 594 2
23847 594 1
23882 594 1
23884 594 2
23994 594 1
24012 594 1
24014 594 1
24023 594 1
24050 594 6
24063 594 2
24068 594 1
24071 594 1
24077 594 1
24088 594 24
24115 594 1
24147 594 1
24171 594 1
24176 594 2
24209 594 1
24218 594 1
24245 594 1
24269 594 1
24283 594 1
24342 594 4
24405 594 1
24406 594 3
24438 594 1
24544 594 3
24559 594 1
24580 594 1
24590 594 1
24604 594 1
24661 594 1
24663 594 1
24671 594 1
24674 594 35
24694 594 1
24705 594 3
24706 594 1
24732 594 1
24735 594 1
24800 594 1
24803 594 1
24804 594 1
24811 594 1
24887 594 1
24888 594 1
24893 594 2
24978 594 9
25037 594 1
25041 594 2
25106 594 1
25144 594 1
25146 594 1
25164 594 1
25177 594 1
25178 594 1
25184 594 1
25186 594 1
25191 594 3
25192 594 1
25199 594 5
25214 594 1
25215 594 1
25265 594 1
25268 594 4
25337 594 1
25383 594 1
25423 594 1
25466 594 2
25480 594 2
25511 594 1
25513 594 2
25569 594 1
25589 594 1
25600 594 1
25624 594 1
25630 594 1
25637 594 3
25667 594 1
25793 594 1
25870 594 2
25893 594 23
25911 594 1
25914 594 5
25975 594 13
26014 594 43
26070 594 1
26077 594 1
26082 594 1
26177 594 1
26186 594 5
26211 594 2
26214 594 1
26238 594 1
26245 594 1
26250 594 9
26263 594 1
26286 594 6
26287 594 4
26289 594 1
26339 594 5
26352 594 1
26455 594 4
26494 594 1
26498 594 1
26586 594 2
26630 594 1
26650 594 1
26655 594 17
26721 594 1
26729 594 1
26749 594 1
26799 594 1
26814 594 1
26839 594 15
26897 594 1
26901 594 2
26913 594 20
26923 594 1
26950 594 1
27030 594 1
27031 594 9
27040 594 1
27063 594 1
27090 594 10
27108 594 1
27139 594 1
27141 594 1
27207 594 1
27225 594 1
27269 594 2
27270 594 2
27281 594 1
27287 594 1
27324 594 2
27342 594 1
27351 594 1
27353 594 1
27415 594 1
27439 594 1
27492 594 1
27494 594 1
27501 594 1
27502 594 1
27513 594 1
27519 594 3
27617 594 4
27633 594 1
27634 594 1
27656 594 1
27657 594 1
27659 594 3
27682 594 8
27696 594 2
27721 594 2
27722 594 1
27724 594 2
27733 594 4
27742 594 1
27745 594 1
27817 594 1
27827 594 13
27838 594 1
27855 594 1
27869 594 1
27875 594 1
27885 594 2
27889 594 1
27950 594 1
27956 594 1
27958 594 2
27960 594 1
28015 594 1
28209 594 1
28309 594 8
28324 594 1
28336 594 2
28493 594 2
28573 594 1
28593 594 4
28609 594 1
28613 594 1
28633 594 1
28641 594 3
28659 594 1
28661 594 3
28702 594 1
28784 594 1
28818 594 23
28866 594 1
28882 594 2
28896 594 1
28934 594 1
28947 594 2
28960 594 1
28966 594 3
28968 594 1
28969 594 1
28984 594 1
28986 594 1
28990 594 1
28994 594 1
29041 594 1
29073 594 4
29110 594 1
29158 594 1
29161 594 1
29176 594 7
29271 594 4
29294 594 2
29341 594 1
29349 594 1
29372 594 1
29383 594 1
29404 594 1
29429 594 4
29440 594 2
29445 594 1
29451 594 1
29454 594 1
29459 594 1
29463 594 8
29477 594 1
29487 594 1
29502 594 1
29503 594 1
29506 594 16
29515 594 1
29521 594 1
29561 594 3
29568 594 3
29601 594 1
29620 594 5
29621 594 1
29651 594 1
29652 594 1
29660 594 1
29695 594 1
29733 594 1
29734 594 14
29738 594 1
29739 594 1
29741 594 2
29782 594 4
29795 594 2
29811 594 1
29813 594 2
29819 594 1
29823 594 1
29824 594 1
29841 594 1
29842 594 1
29854 594 1
29856 594 4
29910 594 2
29915 594 11
29916 594 1
29931 594 1
29937 594 1
29942 594 1
29943 594 4
29949 594 3
29962 594 2
29979 594 1
30029 594 2
30037 594 4
30082 594 5
30093 594 3
30105 594 27
30109 594 1
30121 594 1
30131 594 3
30136 594 11
30147 594 2
30170 594 2
30248 594 2
30325 594 1
30339 594 1
30343 594 1
30346 594 3
30379 594 1
30399 594 1
30406 594 3
30411 594 1
30414 594 1
30429 594 1
30430 594 18
30529 594 1
30537 594 1
30541 594 1
30562 594 7
30567 594 3
30570 594 13
30586 594 1
30588 594 1
30603 594 1
30607 594 1
30656 594 28
30664 594 5
30667 594 1
30732 594 1
30753 594 1
30788 594 1
30789 594 3
30792 594 2
30855 594 1
30858 594 3
30866 594 1
30872 594 2
30874 594 3
30895 594 5
30912 594 19
30927 594 2
30932 594 1
30934 594 204
30950 594 1
30958 594 6
30971 594 27
30972 594 7
30974 594 3
31006 594 1
31014 594 2
31073 594 1
31076 594 1
31096 594 1
31169 594 1
31189 594 9
31197 594 2
31212 594 1
31258 594 27
31276 594 1
31391 594 1
31399 594 13
31415 594 1
31421 594 2
31556 594 2
31585 594 1
31611 594 3
31617 594 1
31633 594 1
31666 594 1
31670 594 1
31699 594 1
31701 594 1
31709 594 1
31715 594 1
31722 594 1
31787 594 2
31797 594 1
31811 594 2
31820 594 1
31839 594 1
31911 594 1
31922 594 1
31924 594 2
31929 594 1
31937 594 1
31950 594 2
31955 594 2
31959 594 11
31964 594 18
31971 594 4
32011 594 9
32012 594 2
32017 594 1
32023 594 19
32045 594 2
32062 594 1
32065 594 1
32068 594 1
32073 594 1
32083 594 1
32084 594 1
32106 594 8
32120 594 1
32122 594 1
32145 594 2
32156 594 2
32204 594 1
32214 594 1
32216 594 7
32260 594 1
32323 594 1
32350 594 1
32399 594 1
32432 594 1
32435 594 1
32449 594 2
32527 594 1
32543 594 2
32596 594 3
32599 594 1
32646 594 2
32647 594 1
32697 594 8
32698 594 1
32699 594 53
32700 594 3
32702 594 2
32703 594 11
32705 594 1
32706 594 6
32707 594 5
32709 594 7
43 595 1
53 595 1
71 595 1
82 595 1
90 595 1
114 595 1
167 595 2
202 595 1
224 595 1
227 595 1
413 595 2
483 595 1
493 595 7
498 595 1
520 595 1
557 595 3
559 595 2
583 595 1
602 595 1
645 595 1
652 595 1
685 595 1
687 595 1
702 595 1
710 595 2
734 595 1
736 595 1
742 595 1
755 595 1
787 595 1
812 595 1
856 595 1
860 595 1
895 595 1
909 595 3
967 595 1
1020 595 1
1058 595 1
1110 595 3
1202 595 1
1204 595 1
1242 595 1
1266 595 1
1298 595 1
1314 595 1
1363 595 4
1365 595 1
1422 595 1
1539 595 1
1547 595 1
1561 595 1
1562 595 1
1608 595 1
1636 595 2
1723 595 1
1816 595 1
1842 595 1
1858 595 1
1900 595 1
1901 595 3
1903 595 2
1965 595 1
1990 595 5
2045 595 1
2071 595 1
2171 595 1
2188 595 1
2210 595 1
2224 595 1
2225 595 6
2238 595 2
2301 595 4
2317 595 1
2334 595 1
2339 595 1
2360 595 1
2364 595 1
2443 595 1
2453 595 1
2485 595 1
2574 595 1
2663 595 1
2700 595 1
2718 595 1
2770 595 1
2872 595 1
2906 595 1
2996 595 1
3113 595 1
3126 595 1
3256 595 3
3295 595 3
3309 595 1
3336 595 1
3466 595 1
3516 595 1
3540 595 1
3560 595 1
3634 595 1
3714 595 1
3746 595 1
3762 595 5
3897 595 1
3949 595 1
3980 595 1
4028 595 8
4047 595 34
4106 595 3
4110 595 1
4123 595 1
4124 595 1
4131 595 1
4132 595 1
4139 595 1
4155 595 1
4172 595 6
4175 595 1
4176 595 1
4254 595 1
4316 595 1
4335 595 1
4360 595 1
4396 595 2
4431 595 1
4560 595 1
4566 595 1
4601 595 1
4728 595 3
4757 595 1
4772 595 1
4921 595 1
4937 595 1
4949 595 1
4959 595 1
4979 595 2
5059 595 1
5069 595 2
5090 595 1
5127 595 1
5135 595 2
5218 595 1
5238 595 9
5263 595 1
5288 595 1
5292 595 1
5317 595 1
5331 595 1
5391 595 1
5423 595 1
5465 595 1
5494 595 1
5522 595 2
5554 595 1
5564 595 1
5595 595 6
5617 595 1
5635 595 1
5665 595 1
5696 595 2
5699 595 3
5705 595 2
5731 595 1
5743 595 1
5831 595 2
5849 595 1
5873 595 1
5911 595 1
5948 595 2
5994 595 1
6010 595 1
6091 595 1
6093 595 2
6113 595 1
6164 595 1
6202 595 1
6216 595 6
6236 595 1
6445 595 1
6465 595 1
6602 595 1
6662 595 1
6901 595 1
6927 595 1
7094 595 1
7114 595 1
7116 595 1
7132 595 1
7135 595 2
7150 595 1
7152 595 1
7170 595 1
7172 595 1
7204 595 1
7214 595 1
7259 595 1
7345 595 3
7356 595 2
7461 595 6
7470 595 1
7524 595 1
7587 595 1
7670 595 1
7724 595 1
7747 595 2
7789 595 8
7814 595 1
7873 595 1
7906 595 1
7908 595 1
7950 595 2
8219 595 8
8395 595 1
8410 595 1
8418 595 1
8448 595 1
8494 595 1
8507 595 1
8530 595 1
8764 595 1
8803 595 1
8813 595 1
8819 595 1
8890 595 4
9051 595 2
9095 595 1
9145 595 1
9156 595 1
9171 595 1
9319 595 1
9354 595 1
9359 595 1
9465 595 1
9486 595 1
9500 595 1
9517 595 1
9570 595 1
9598 595 1
9608 595 1
9635 595 1
9678 595 1
9799 595 1
9800 595 2
9815 595 1
9849 595 1
9960 595 1
9977 595 1
9987 595 5
9992 595 1
10060 595 3
10061 595 1
10121 595 1
10152 595 3
10166 595 1
10180 595 1
10206 595 1
10265 595 1
10535 595 5
10539 595 2
10552 595 8
10566 595 1
10593 595 6
10595 595 7
10602 595 1
10609 595 1
10640 595 1
10672 595 1
10690 595 1
10692 595 2
10700 595 2
10701 595 1
10704 595 1
10710 595 4
10740 595 3
10745 595 1
10756 595 5
10780 595 40
10788 595 1
11040 595 1
11083 595 10
11092 595 1
11141 595 1
11167 595 1
11169 595 1
11224 595 2
11278 595 2
11309 595 1
11448 595 6
11468 595 1
11509 595 1
11684 595 1
11790 595 3
11792 595 1
11820 595 1
11822 595 2
11849 595 1
11871 595 1
11888 595 3
11903 595 1
11905 595 1
11939 595 1
11950 595 1
12017 595 1
12021 595 1
12028 595 1
12049 595 1
12143 595 1
12151 595 2
12160 595 1
12205 595 1
12215 595 1
12236 595 1
12259 595 1
12312 595 1
12360 595 1
12405 595 3
12425 595 1
12428 595 1
12480 595 1
12519 595 1
12557 595 1
12581 595 1
12582 595 1
12627 595 1
12639 595 1
12705 595 2
12838 595 2
12948 595 1
13006 595 1
13121 595 1
13126 595 1
13303 595 30
13340 595 1
13447 595 1
13477 595 1
13497 595 1
13646 595 1
13661 595 1
13676 595 2
13686 595 1
13694 595 2
13702 595 1
13721 595 1
13732 595 6
13764 595 1
13784 595 1
13872 595 1
13884 595 1
13903 595 2
13965 595 1
13985 595 1
14009 595 1
14020 595 1
14195 595 2
14226 595 1
14236 595 1
14246 595 1
14248 595 14
14275 595 1
14622 595 1
14689 595 1
14761 595 1
14816 595 1
14827 595 1
14833 595 1
14865 595 1
14918 595 1
14971 595 4
15042 595 1
15095 595 1
15180 595 3
15198 595 1
15212 595 4
15345 595 1
15377 595 1
15429 595 1
15517 595 2
15542 595 1
15609 595 1
15616 595 2
15641 595 1
15664 595 1
15746 595 13
15811 595 1
15858 595 1
15861 595 1
15874 595 1
15878 595 1
15895 595 1
16060 595 1
16073 595 1
16089 595 1
16099 595 1
16141 595 1
16224 595 1
16263 595 1
16266 595 1
16293 595 1
16436 595 2
16470 595 1
16472 595 1
16477 595 2
16540 595 2
16568 595 5
16572 595 1
16597 595 1
16687 595 1
16693 595 1
16714 595 3
16805 595 1
16815 595 1
16816 595 1
16830 595 1
16865 595 1
16872 595 1
16902 595 3
16993 595 1
17015 595 1
17119 595 1
17224 595 1
17344 595 1
17414 595 1
17424 595 3
17450 595 2
17465 595 1
17472 595 1
17492 595 2
17530 595 1
17551 595 2
17624 595 1
17646 595 1
17677 595 1
17709 595 1
17744 595 1
17784 595 1
17795 595 1
17874 595 1
17928 595 1
17931 595 1
18145 595 2
18147 595 3
18186 595 2
18194 595 1
18220 595 1
18238 595 1
18241 595 1
18402 595 2
18412 595 5
18500 595 1
18502 595 4
18527 595 2
18699 595 2
18750 595 1
18859 595 1
18981 595 1
18992 595 1
18999 595 5
19031 595 2
19045 595 1
19049 595 1
19060 595 2
19073 595 1
19081 595 1
19140 595 1
19142 595 1
19155 595 55
19170 595 1
19176 595 1
19180 595 2
19185 595 2
19188 595 2
19253 595 2
19264 595 1
19286 595 1
19352 595 1
19395 595 2
19411 595 2
19421 595 4
19432 595 1
19462 595 1
19496 595 1
19499 595 1
19528 595 1
19539 595 2
19641 595 1
19643 595 1
19656 595 1
19670 595 1
19719 595 1
19780 595 1
19783 595 1
19801 595 1
19808 595 1
19828 595 2
19878 595 2
19886 595 2
20156 595 2
20187 595 1
20188 595 1
20238 595 1
20246 595 1
20252 595 2
20280 595 1
20320 595 1
20339 595 1
20354 595 5
20364 595 1
20638 595 1
20639 595 1
20655 595 2
20769 595 2
20809 595 1
20816 595 1
20852 595 2
20881 595 4
20884 595 1
20889 595 1
20904 595 3
20906 595 1
21018 595 1
21043 595 1
21182 595 1
21215 595 2
21230 595 1
21256 595 1
21261 595 1
21303 595 1
21377 595 2
21420 595 1
21447 595 3
21461 595 1
21510 595 1
21544 595 1
21546 595 1
21552 595 1
21553 595 1
21601 595 1
21650 595 1
21710 595 1
21805 595 1
21863 595 6
21867 595 1
21901 595 3
21971 595 1
21986 595 1
22010 595 5
22024 595 2
22139 595 1
22235 595 1
22429 595 1
22489 595 1
22547 595 1
22550 595 1
22553 595 1
22563 595 1
22571 595 1
22590 595 8
22658 595 1
22723 595 1
22740 595 3
22744 595 3
22762 595 1
22782 595 1
22790 595 1
22823 595 1
22854 595 1
22865 595 1
22883 595 1
22893 595 1
22962 595 1
23085 595 1
23207 595 1
23231 595 1
23232 595 1
23385 595 1
23442 595 29
23467 595 1
23666 595 1
23697 595 1
23724 595 1
23779 595 3
23795 595 63
23882 595 1
23947 595 1
23963 595 2
24012 595 1
24014 595 2
24046 595 1
24071 595 1
24088 595 11
24163 595 1
24176 595 1
24195 595 1
24205 595 1
24214 595 1
24241 595 1
24348 595 1
24369 595 1
24393 595 1
24674 595 13
24705 595 1
24893 595 1
24953 595 1
24978 595 3
25164 595 1
25191 595 1
25198 595 1
25199 595 3
25206 595 1
25251 595 1
25393 595 1
25478 595 1
25482 595 1
25496 595 1
25505 595 1
25559 595 1
25670 595 1
25685 595 1
25914 595 2
25975 595 8
25979 595 1
25988 595 1
26014 595 5
26151 595 1
26169 595 1
26177 595 1
26186 595 7
26211 595 1
26250 595 1
26252 595 1
26254 595 1
26286 595 2
26302 595 1
26326 595 1
26339 595 2
26455 595 5
26567 595 1
26582 595 1
26606 595 1
26650 595 1
26655 595 3
26681 595 1
26732 595 1
26749 595 2
26825 595 3
26840 595 2
26897 595 1
26902 595 1
26913 595 6
26968 595 1
27031 595 7
27042 595 1
27080 595 1
27090 595 2
27098 595 1
27169 595 1
27223 595 1
27281 595 2
27342 595 1
27415 595 1
27441 595 1
27495 595 2
27501 595 1
27519 595 3
27547 595 1
27557 595 1
27617 595 1
27659 595 1
27682 595 7
27689 595 1
27722 595 1
27827 595 3
27833 595 1
27845 595 1
27867 595 1
27884 595 3
27901 595 2
27948 595 1
27958 595 3
27979 595 1
28092 595 1
28309 595 5
28426 595 1
28609 595 1
28614 595 1
28623 595 2
28648 595 1
28661 595 1
28741 595 2
28742 595 1
28833 595 3
28834 595 1
28878 595 1
28896 595 2
28926 595 1
28929 595 1
28938 595 1
28969 595 1
28991 595 1
29029 595 1
29045 595 1
29073 595 1
29092 595 1
29145 595 1
29176 595 1
29192 595 1
29247 595 1
29271 595 1
29272 595 1
29299 595 1
29349 595 3
29406 595 1
29440 595 2
29450 595 2
29452 595 3
29459 595 1
29463 595 1
29477 595 1
29502 595 1
29503 595 1
29506 595 1
29509 595 1
29515 595 1
29540 595 1
29571 595 1
29620 595 3
29733 595 1
29734 595 3
29744 595 2
29784 595 1
29795 595 2
29815 595 1
29816 595 1
29826 595 1
29856 595 1
29922 595 1
29929 595 1
29943 595 2
29982 595 1
29983 595 1
30037 595 3
30082 595 2
30131 595 1
30133 595 1
30138 595 1
30149 595 1
30170 595 2
30177 595 1
30248 595 1
30281 595 1
30282 595 1
30325 595 1
30379 595 2
30383 595 1
30403 595 1
30430 595 2
30443 595 1
30517 595 1
30532 595 2
30562 595 2
30567 595 1
30570 595 4
30588 595 1
30656 595 9
30770 595 1
30776 595 1
30838 595 1
30852 595 1
30872 595 3
30874 595 1
30895 595 1
30912 595 2
30932 595 2
30934 595 5
30971 595 11
30972 595 7
31000 595 1
31006 595 1
31063 595 1
31076 595 15
31160 595 1
31178 595 1
31189 595 3
31197 595 1
31258 595 5
31391 595 1
31399 595 2
31415 595 1
31421 595 1
31611 595 1
31638 595 1
31662 595 2
31666 595 1
31669 595 1
31709 595 1
31728 595 1
31756 595 1
31811 595 1
31927 595 3
31946 595 1
31950 595 1
31964 595 1
31998 595 1
32002 595 3
32015 595 1
32023 595 10
32061 595 1
32062 595 1
32083 595 2
32084 595 1
32093 595 1
32100 595 1
32106 595 1
32191 595 1
32201 595 1
32324 595 1
32396 595 1
32437 595 1
32447 595 1
32449 595 1
32452 595 1
32543 595 1
32582 595 1
32596 595 1
32644 595 1
32646 595 2
32696 595 1
32697 595 3
32698 595 4
32699 595 9
32700 595 6
32702 595 2
32703 595 5
32706 595 4
32709 595 2
53 596 2
167 596 2
384 596 1
413 596 2
483 596 1
493 596 21
515 596 1
520 596 1
529 596 1
557 596 2
559 596 1
566 596 1
583 596 1
589 596 1
602 596 1
608 596 1
611 596 1
620 596 2
645 596 3
675 596 1
688 596 1
737 596 1
799 596 2
820 596 1
828 596 1
840 596 1
860 596 2
872 596 1
885 596 1
909 596 11
925 596 1
951 596 1
953 596 1
1003 596 1
1054 596 2
1110 596 5
1142 596 1
1252 596 1
1266 596 1
1326 596 1
1363 596 12
1381 596 1
1429 596 2
1479 596 1
1494 596 1
1547 596 1
1555 596 1
1563 596 1
1565 596 1
1636 596 1
1724 596 1
1728 596 1
1736 596 1
1783 596 1
1898 596 1
1900 596 1
1901 596 4
1903 596 2
1958 596 1
1963 596 1
1965 596 8
1990 596 19
2031 596 1
2041 596 1
2052 596 1
2059 596 1
2062 596 3
2067 596 2
2105 596 2
2149 596 1
2162 596 1
2198 596 2
2208 596 1
2218 596 1
2277 596 1
2303 596 1
2309 596 1
2325 596 1
2334 596 1
2338 596 1
2391 596 1
2465 596 1
2483 596 1
2577 596 1
2621 596 1
2640 596 1
2760 596 1
2885 596 1
2895 596 1
2906 596 1
2940 596 2
2943 596 2
2992 596 1
3040 596 1
3118 596 1
3136 596 1
3207 596 1
3256 596 14
3478 596 1
3534 596 1
3554 596 1
3573 596 1
3668 596 3
3714 596 1
3762 596 23
3766 596 1
3837 596 1
3865 596 1
3868 596 1
3897 596 1
4028 596 5
4036 596 1
4041 596 48
4066 596 1
4106 596 1
4111 596 1
4131 596 2
4142 596 1
4150 596 2
4172 596 7
4301 596 1
4335 596 2
4360 596 1
4366 596 1
4396 596 1
4431 596 3
4456 596 2
4486 596 1
4490 596 1
4493 596 1
4596 596 1
4669 596 1
4787 596 1
4881 596 1
4959 596 1
4979 596 2
5002 596 1
5067 596 1
5069 596 5
5218 596 1
5234 596 1
5238 596 14
5263 596 1
5288 596 1
5315 596 1
5331 596 1
5423 596 1
5472 596 1
5518 596 1
5522 596 17
5549 596 1
5595 596 13
5692 596 1
5694 596 1
5698 596 1
5699 596 9
5705 596 7
5714 596 1
5722 596 1
5809 596 1
5818 596 1
5835 596 1
5865 596 1
5872 596 1
5873 596 1
5945 596 1
5948 596 8
6009 596 1
6034 596 1
6064 596 1
6092 596 1
6216 596 3
6237 596 1
6282 596 1
6363 596 1
6438 596 1
6452 596 1
6465 596 2
6660 596 1
6661 596 1
6723 596 1
6731 596 1
6763 596 1
6901 596 1
6938 596 1
6969 596 6
6978 596 1
6986 596 1
7076 596 1
7085 596 2
7110 596 1
7135 596 3
7184 596 1
7439 596 1
7461 596 9
7574 596 1
7636 596 1
7747 596 3
7789 596 1
7814 596 1
7877 596 1
7892 596 1
7899 596 1
7906 596 1
7908 596 1
7925 596 1
7950 596 10
7951 596 2
7957 596 1
7960 596 1
8007 596 1
8132 596 1
8219 596 20
8317 596 1
8357 596 1
8358 596 1
8432 596 1
8442 596 1
8509 596 1
8757 596 1
8764 596 3
8803 596 1
8813 596 4
8878 596 1
8954 596 1
8963 596 2
9051 596 3
9102 596 1
9145 596 7
9171 596 4
9178 596 1
9217 596 1
9319 596 1
9365 596 1
9403 596 1
9467 596 1
9500 596 1
9516 596 1
9517 596 1
9519 596 1
9529 596 1
9570 596 1
9635 596 1
9715 596 1
9799 596 2
9800 596 17
9815 596 2
9817 596 1
9858 596 1
9897 596 1
9905 596 2
9919 596 1
9960 596 1
9972 596 2
9987 596 7
9993 596 1
10043 596 1
10152 596 7
10535 596 4
10552 596 2
10562 596 2
10568 596 1
10593 596 10
10595 596 3
10597 596 1
10608 596 3
10617 596 1
10631 596 1
10651 596 1
10690 596 1
10691 596 2
10701 596 1
10710 596 17
10715 596 1
10720 596 1
10735 596 1
10740 596 5
10756 596 6
10827 596 1
10851 596 1
10866 596 1
10879 596 1
10894 596 1
10925 596 1
10929 596 1
10997 596 1
11083 596 27
11098 596 1
11109 596 1
11130 596 2
11224 596 2
11268 596 1
11271 596 1
11347 596 1
11352 596 1
11376 596 1
11424 596 1
11448 596 19
11506 596 1
11594 596 1
11682 596 2
11734 596 1
11788 596 1
11792 596 1
11888 596 14
11896 596 1
11924 596 1
11925 596 1
12017 596 2
12049 596 2
12231 596 1
12363 596 1
12392 596 1
12428 596 2
12566 596 1
12582 596 1
12583 596 2
12584 596 1
12670 596 1
12702 596 1
12706 596 1
12747 596 1
12766 596 1
12870 596 1
12964 596 2
13024 596 1
13126 596 2
13131 596 1
13158 596 1
13165 596 1
13237 596 1
13246 596 1
13249 596 3
13303 596 22
13313 596 1
13332 596 1
13457 596 1
13497 596 1
13506 596 1
13508 596 2
13511 596 1
13532 596 4
13543 596 1
13621 596 1
13694 596 1
13712 596 1
13730 596 1
13732 596 13
13747 596 1
13784 596 1
13813 596 1
13828 596 2
13865 596 1
13903 596 3
13919 596 1
13963 596 1
13972 596 1
13975 596 1
14023 596 1
14225 596 1
14247 596 1
14248 596 38
14470 596 1
14502 596 1
14523 596 1
14526 596 2
14620 596 3
14686 596 1
14689 596 1
14749 596 1
14811 596 1
14829 596 15
14971 596 7
15020 596 1
15180 596 14
15212 596 2
15213 596 1
15280 596 1
15302 596 2
15308 596 1
15374 596 1
15517 596 1
15542 596 3
15565 596 1
15574 596 1
15594 596 1
15595 596 1
15616 596 10
15619 596 1
15697 596 1
15739 596 1
15746 596 16
15812 596 1
15845 596 1
15848 596 1
15894 596 1
15912 596 1
16089 596 2
16099 596 1
16101 596 1
16116 596 1
16141 596 1
16214 596 1
16288 596 1
16300 596 1
16301 596 2
16380 596 1
16433 596 1
16436 596 1
16477 596 1
16530 596 1
16539 596 4
16545 596 1
16568 596 8
16628 596 1
16663 596 1
16702 596 1
16714 596 10
16715 596 1
16805 596 1
16934 596 1
16965 596 1
16978 596 1
16993 596 1
17000 596 1
17035 596 1
17040 596 1
17157 596 42
17211 596 1
17220 596 1
17224 596 1
17327 596 1
17421 596 1
17424 596 1
17465 596 3
17471 596 1
17485 596 1
17512 596 1
17520 596 1
17551 596 5
17580 596 1
17636 596 1
17735 596 1
17809 596 1
17874 596 1
17991 596 1
18041 596 1
18068 596 1
18145 596 3
18147 596 1
18161 596 1
18186 596 13
18194 596 1
18206 596 1
18225 596 1
18250 596 1
18269 596 1
18277 596 1
18402 596 2
18412 596 10
18486 596 1
18500 596 1
18502 596 13
18527 596 3
18631 596 1
18643 596 1
18660 596 1
18664 596 2
18697 596 1
18764 596 1
18787 596 1
18859 596 1
18868 596 1
18897 596 1
18958 596 1
18981 596 1
18999 596 3
19043 596 1
19111 596 2
19140 596 41
19153 596 4
19155 596 62
19167 596 1
19176 596 4
19194 596 1
19215 596 1
19249 596 1
19253 596 4
19262 596 1
19264 596 1
19335 596 2
19421 596 19
19670 596 1
19765 596 1
19806 596 2
19828 596 8
19886 596 2
19938 596 1
19991 596 1
20156 596 1
20158 596 2
20167 596 1
20180 596 2
20237 596 1
20251 596 2
20290 596 1
20354 596 2
20398 596 1
20479 596 1
20638 596 1
20685 596 1
20690 596 1
20692 596 2
20748 596 2
20762 596 5
20764 596 1
20769 596 1
20809 596 5
20852 596 1
20860 596 1
20869 596 5
20881 596 3
20906 596 4
21040 596 1
21115 596 4
21118 596 1
21159 596 1
21196 596 2
21197 596 2
21215 596 1
21244 596 1
21256 596 1
21412 596 1
21437 596 1
21447 596 14
21505 596 1
21513 596 1
21537 596 6
21567 596 1
21631 596 1
21650 596 3
21801 596 1
21812 596 1
21863 596 17
21866 596 1
21869 596 1
21899 596 2
22010 596 8
22036 596 1
22039 596 1
22041 596 2
22090 596 1
22139 596 1
22260 596 2
22429 596 1
22521 596 1
22531 596 1
22553 596 1
22658 596 1
22740 596 4
22883 596 1
22905 596 1
22957 596 1
22987 596 1
23078 596 1
23081 596 9
23207 596 1
23228 596 1
23336 596 2
23385 596 3
23466 596 2
23502 596 1
23578 596 1
23776 596 2
23779 596 1
23795 596 45
23947 596 1
24014 596 1
24023 596 1
24050 596 7
24088 596 8
24115 596 2
24125 596 1
24176 596 1
24252 596 1
24348 596 1
24369 596 1
24376 596 1
24590 596 1
24634 596 1
24674 596 14
24731 596 3
24732 596 1
24758 596 4
24887 596 1
24927 596 1
24978 596 20
25021 596 1
25036 596 1
25041 596 1
25123 596 1
25137 596 1
25148 596 1
25194 596 1
25199 596 1
25214 596 1
25215 596 1
25226 596 1
25259 596 1
25423 596 1
25426 596 3
25696 596 1
25732 596 1
25793 596 1
25896 596 1
25975 596 2
26014 596 29
26065 596 1
26075 596 1
26151 596 1
26156 596 1
26177 596 1
26186 596 5
26242 596 1
26250 596 1
26255 596 1
26263 596 1
26302 596 1
26308 596 1
26339 596 13
26455 596 1
26460 596 1
26498 596 1
26518 596 1
26627 596 1
26655 596 22
26852 596 2
26882 596 1
26901 596 4
26913 596 14
26959 596 1
27031 596 10
27056 596 1
27090 596 2
27108 596 1
27132 596 1
27156 596 1
27283 596 1
27415 596 1
27441 596 1
27495 596 2
27501 596 1
27519 596 1
27535 596 1
27546 596 2
27617 596 3
27653 596 1
27682 596 2
27793 596 1
27827 596 4
27845 596 1
27884 596 3
27958 596 3
27960 596 3
28049 596 1
28273 596 1
28309 596 7
28390 596 1
28450 596 1
28487 596 1
28553 596 1
28593 596 1
28622 596 1
28656 596 2
28674 596 1
28741 596 1
28749 596 1
28779 596 1
28808 596 1
28818 596 1
28833 596 1
28934 596 1
28950 596 1
28990 596 1
29077 596 1
29167 596 1
29188 596 1
29227 596 1
29271 596 2
29272 596 1
29294 596 1
29303 596 5
29349 596 2
29385 596 1
29445 596 1
29452 596 1
29454 596 1
29463 596 10
29464 596 1
29506 596 2
29533 596 1
29539 596 2
29540 596 1
29568 596 4
29620 596 3
29671 596 1
29698 596 2
29734 596 6
29738 596 1
29744 596 1
29811 596 2
29847 596 1
29904 596 1
29915 596 3
29932 596 1
29942 596 1
29943 596 1
29982 596 1
30037 596 2
30043 596 1
30045 596 1
30105 596 15
30136 596 5
30170 596 2
30248 596 3
30377 596 1
30378 596 2
30379 596 3
30406 596 1
30429 596 2
30444 596 1
30480 596 1
30537 596 1
30562 596 1
30567 596 4
30570 596 12
30629 596 1
30656 596 29
30658 596 2
30659 596 4
30758 596 1
30789 596 1
30798 596 2
30839 596 1
30849 596 1
30872 596 4
30895 596 2
30912 596 7
30932 596 2
30934 596 8
30958 596 1
30971 596 22
30972 596 1
30976 596 3
30998 596 4
31117 596 1
31122 596 1
31180 596 1
31183 596 1
31189 596 8
31258 596 11
31399 596 4
31421 596 5
31617 596 1
31787 596 1
31811 596 1
31824 596 1
31838 596 1
31855 596 1
31951 596 1
31955 596 2
31961 596 1
31964 596 6
31971 596 1
31998 596 1
32023 596 22
32025 596 1
32030 596 1
32033 596 1
32045 596 2
32101 596 1
32216 596 2
32697 596 2
32698 596 4
32699 596 7
32700 596 7
32702 596 6
32703 596 5
32706 596 6
32709 596 3
82 597 1
122 597 1
167 597 4
202 597 1
211 597 2
334 597 1
413 597 1
416 597 1
465 597 1
493 597 16
494 597 1
496 597 1
503 597 1
557 597 3
583 597 1
625 597 1
629 597 1
645 597 2
764 597 1
788 597 1
799 597 1
834 597 1
860 597 2
903 597 1
909 597 13
920 597 1
942 597 1
944 597 1
1026 597 1
1030 597 1
1110 597 2
1185 597 1
1314 597 1
1338 597 1
1363 597 8
1374 597 1
1489 597 1
1494 597 1
1506 597 1
1547 597 1
1555 597 2
1608 597 1
1723 597 1
1846 597 1
1858 597 1
1903 597 1
1965 597 1
1990 597 25
2088 597 1
2218 597 1
2301 597 1
2547 597 1
2628 597 1
2644 597 1
2686 597 1
2718 597 1
2727 597 2
2737 597 1
2760 597 4
2791 597 1
2885 597 2
2902 597 1
2906 597 2
2912 597 1
2943 597 1
2972 597 1
3040 597 1
3256 597 6
3458 597 1
3498 597 1
3507 597 1
3559 597 1
3617 597 1
3634 597 1
3668 597 3
3699 597 1
3762 597 39
3766 597 1
3776 597 1
3804 597 1
3819 597 1
3830 597 1
3888 597 1
3897 597 1
3903 597 1
4028 597 15
4041 597 1
4142 597 1
4169 597 1
4172 597 7
4222 597 1
4360 597 1
4434 597 1
4483 597 1
4493 597 3
4560 597 1
4577 597 1
4582 597 1
4591 597 1
4690 597 1
4895 597 1
4959 597 1
4979 597 2
5002 597 1
5061 597 1
5069 597 6
5090 597 3
5222 597 1
5238 597 1
5475 597 1
5500 597 1
5512 597 1
5522 597 21
5553 597 1
5559 597 1
5576 597 1
5595 597 8
5699 597 8
5702 597 1
5705 597 9
5714 597 1
5723 597 1
5831 597 3
5858 597 1
5861 597 1
5873 597 1
5882 597 1
5948 597 8
5986 597 1
6155 597 1
6158 597 1
6216 597 6
6236 597 1
6265 597 1
6276 597 1
6309 597 1
6373 597 1
6465 597 2
6519 597 1
6660 597 1
6674 597 1
6687 597 1
6731 597 1
6761 597 1
6829 597 1
6927 597 1
6938 597 1
6986 597 1
7066 597 1
7076 597 1
7135 597 7
7151 597 1
7193 597 1
7246 597 1
7309 597 1
7358 597 1
7397 597 1
7461 597 9
7462 597 1
7524 597 1
7552 597 1
7584 597 1
7628 597 1
7635 597 1
7724 597 1
7747 597 1
7826 597 1
7901 597 1
7930 597 1
7948 597 1
7950 597 16
7956 597 1
8007 597 2
8017 597 1
8155 597 2
8204 597 1
8219 597 32
8507 597 1
8509 597 1
8813 597 4
8819 597 1
8919 597 1
9051 597 2
9052 597 1
9145 597 12
9154 597 1
9171 597 2
9328 597 1
9465 597 3
9502 597 1
9517 597 3
9522 597 1
9598 597 1
9607 597 1
9637 597 1
9712 597 1
9779 597 1
9799 597 3
9800 597 33
9919 597 1
9972 597 2
9987 597 7
10040 597 3
10152 597 5
10191 597 1
10313 597 1
10315 597 1
10505 597 1
10535 597 6
10541 597 1
10552 597 3
10562 597 1
10593 597 32
10595 597 2
10608 597 5
10612 597 1
10618 597 1
10642 597 1
10672 597 2
10678 597 1
10692 597 2
10696 597 1
10706 597 1
10707 597 1
10710 597 22
10722 597 1
10740 597 11
10747 597 1
10756 597 15
10779 597 1
10851 597 1
10859 597 1
10912 597 1
11083 597 22
11181 597 1
11224 597 1
11235 597 1
11262 597 1
11268 597 2
11290 597 1
11296 597 1
11352 597 1
11424 597 1
11448 597 35
11551 597 1
11553 597 1
11668 597 1
11682 597 1
11685 597 2
11727 597 1
11734 597 1
11822 597 1
11888 597 7
11939 597 1
12017 597 3
12126 597 1
12151 597 1
12165 597 1
12200 597 1
12231 597 2
12232 597 1
12236 597 1
12411 597 1
12428 597 1
12446 597 1
12480 597 1
12489 597 1
12571 597 1
12582 597 1
12619 597 1
12670 597 1
12799 597 1
12811 597 1
12822 597 1
12838 597 1
12930 597 2
13024 597 1
13096 597 1
13111 597 1
13127 597 1
13129 597 1
13131 597 1
13149 597 1
13237 597 1
13247 597 1
13293 597 1
13303 597 18
13371 597 1
13497 597 1
13532 597 5
13543 597 1
13676 597 1
13694 597 1
13732 597 15
13764 597 1
13772 597 2
13828 597 11
13902 597 1
13903 597 2
13963 597 1
13969 597 1
14062 597 1
14219 597 1
14248 597 37
14271 597 1
14423 597 1
14521 597 1
14576 597 1
14589 597 1
14620 597 3
14814 597 3
14829 597 6
14856 597 1
14971 597 13
15044 597 1
15180 597 11
15212 597 1
15266 597 1
15271 597 1
15374 597 1
15377 597 2
15394 597 2
15420 597 1
15436 597 1
15443 597 2
15542 597 2
15574 597 1
15592 597 1
15616 597 5
15746 597 34
15890 597 1
15938 597 1
16286 597 2
16301 597 1
16369 597 1
16433 597 1
16476 597 1
16477 597 1
16539 597 3
16568 597 7
16587 597 1
16626 597 1
16687 597 1
16714 597 7
16923 597 1
16948 597 1
16993 597 1
17035 597 1
17040 597 1
17415 597 1
17421 597 1
17424 597 3
17443 597 1
17471 597 1
17472 597 1
17488 597 1
17492 597 1
17530 597 1
17551 597 3
17651 597 1
17749 597 1
17775 597 1
17872 597 1
17917 597 1
17990 597 1
18075 597 1
18087 597 1
18115 597 1
18121 597 2
18145 597 2
18147 597 1
18157 597 1
18186 597 19
18225 597 1
18263 597 1
18402 597 1
18412 597 15
18447 597 1
18488 597 1
18500 597 1
18502 597 11
18515 597 1
18643 597 1
18655 597 1
18664 597 2
18699 597 1
18770 597 1
18778 597 1
18878 597 2
18929 597 1
18999 597 5
19026 597 1
19060 597 2
19094 597 1
19098 597 1
19099 597 1
19130 597 1
19140 597 8
19142 597 1
19155 597 78
19176 597 1
19180 597 1
19253 597 1
19335 597 1
19369 597 1
19391 597 1
19395 597 2
19406 597 1
19411 597 2
19421 597 22
19539 597 2
19641 597 1
19801 597 1
19802 597 4
19806 597 1
19828 597 13
19829 597 1
19832 597 1
19878 597 3
19886 597 3
19920 597 1
20040 597 1
20071 597 1
20156 597 3
20213 597 1
20354 597 2
20363 597 1
20398 597 4
20451 597 1
20466 597 1
20543 597 1
20655 597 1
20687 597 1
20690 597 1
20762 597 5
20769 597 1
20770 597 2
20809 597 2
20852 597 1
20869 597 1
20881 597 1
20904 597 1
20905 597 1
20906 597 6
20932 597 1
20971 597 1
21020 597 1
21028 597 1
21054 597 1
21115 597 1
21159 597 1
21215 597 6
21230 597 1
21343 597 1
21407 597 1
21415 597 1
21447 597 11
21537 597 9
21546 597 1
21567 597 1
21608 597 2
21619 597 1
21650 597 4
21737 597 1
21753 597 1
21788 597 1
21807 597 2
21863 597 19
21869 597 2
21900 597 1
21920 597 1
21947 597 1
21987 597 1
22010 597 13
22041 597 1
22511 597 1
22550 597 1
22551 597 1
22566 597 1
22740 597 4
22744 597 1
22746 597 1
22799 597 1
22818 597 2
22883 597 1
22939 597 1
22981 597 1
22987 597 3
23058 597 1
23081 597 5
23129 597 1
23207 597 1
23336 597 1
23555 597 1
23666 597 1
23748 597 1
23779 597 1
23784 597 1
23789 597 1
23795 597 29
23847 597 1
23909 597 1
23947 597 1
23992 597 1
24023 597 2
24050 597 8
24088 597 15
24115 597 1
24176 597 1
24195 597 1
24209 597 1
24245 597 1
24252 597 1
24268 597 1
24373 597 2
24449 597 1
24634 597 2
24651 597 2
24660 597 1
24663 597 1
24674 597 39
24731 597 1
24732 597 1
24758 597 1
24878 597 1
24978 597 14
24980 597 1
25021 597 1
25067 597 1
25265 597 1
25488 597 1
25737 597 1
25773 597 1
25795 597 1
25817 597 1
25838 597 1
25877 597 1
25893 597 1
25911 597 1
25914 597 3
25973 597 1
25988 597 1
25991 597 1
26008 597 1
26014 597 40
26027 597 1
26172 597 1
26186 597 2
26209 597 1
26286 597 1
26339 597 6
26383 597 1
26439 597 1
26655 597 8
26729 597 1
26868 597 1
26897 597 1
26901 597 7
26913 597 20
27031 597 6
27076 597 1
27090 597 7
27141 597 1
27242 597 1
27397 597 1
27452 597 1
27508 597 1
27617 597 6
27682 597 2
27793 597 1
27848 597 1
27852 597 1
27884 597 2
27899 597 1
27951 597 1
27958 597 1
27960 597 1
28015 597 2
28092 597 1
28145 597 1
28204 597 1
28309 597 7
28661 597 1
28856 597 1
28924 597 1
28969 597 1
29041 597 1
29157 597 1
29161 597 1
29187 597 1
29271 597 2
29294 597 1
29303 597 2
29349 597 2
29355 597 1
29445 597 1
29452 597 3
29462 597 1
29463 597 11
29477 597 1
29503 597 1
29506 597 1
29533 597 4
29539 597 1
29568 597 2
29581 597 1
29620 597 7
29621 597 1
29734 597 9
29741 597 1
29784 597 1
29789 597 1
29825 597 1
29898 597 1
29915 597 10
29925 597 1
29943 597 1
30006 597 1
30031 597 1
30037 597 2
30043 597 26
30052 597 1
30075 597 1
30105 597 27
30131 597 1
30136 597 3
30149 597 1
30346 597 1
30350 597 1
30379 597 1
30406 597 1
30465 597 1
30490 597 1
30562 597 1
30567 597 1
30570 597 16
30586 597 2
30610 597 1
30656 597 20
30659 597 1
30700 597 1
30792 597 1
30798 597 4
30834 597 1
30866 597 2
30872 597 1
30874 597 1
30895 597 1
30912 597 12
30927 597 2
30928 597 1
30934 597 4
30958 597 4
30971 597 29
30972 597 2
30976 597 1
31160 597 1
31189 597 10
31258 597 10
31272 597 1
31399 597 17
31421 597 4
31638 597 1
31687 597 1
31704 597 1
31715 597 1
31760 597 1
31811 597 1
31850 597 1
31860 597 1
31911 597 1
31959 597 1
31964 597 1
31967 597 1
31971 597 1
31998 597 1
32002 597 1
32014 597 1
32023 597 18
32037 597 1
32045 597 1
32048 597 1
32067 597 1
32093 597 1
32149 597 1
32201 597 1
32399 597 1
32443 597 1
32449 597 1
32527 597 1
32696 597 1
32697 597 1
32698 597 8
32699 597 11
32700 597 12
32702 597 3
32703 597 7
32706 597 4
32707 597 1
32708 597 1
32709 597 9
32722 597 1
70 598 1
71 598 1
114 598 1
140 598 1
167 598 3
211 598 1
228 598 1
493 598 26
559 598 4
565 598 1
568 598 1
584 598 2
599 598 1
645 598 3
652 598 1
743 598 1
762 598 1
800 598 1
825 598 1
827 598 1
860 598 1
909 598 10
917 598 1
1015 598 1
1029 598 1
1054 598 1
1110 598 2
1185 598 1
1204 598 1
1259 598 1
1265 598 2
1272 598 1
1289 598 1
1363 598 16
1365 598 2
1499 598 1
1539 598 1
1547 598 1
1552 598 1
1562 598 1
1565 598 1
1612 598 1
1633 598 1
1723 598 3
1728 598 1
1729 598 1
1829 598 1
1832 598 1
1843 598 1
1963 598 1
1965 598 1
1984 598 1
1987 598 1
1990 598 17
2017 598 2
2045 598 1
2052 598 2
2062 598 1
2171 598 1
2195 598 1
2198 598 3
2305 598 2
2309 598 1
2358 598 1
2394 598 1
2420 598 2
2493 598 1
2574 598 1
2577 598 2
2587 598 1
2661 598 1
2727 598 2
2783 598 1
2886 598 1
2916 598 1
2927 598 1
2940 598 1
2984 598 1
3040 598 1
3130 598 1
3256 598 9
3327 598 1
3336 598 1
3498 598 2
3520 598 1
3559 598 1
3602 598 1
3610 598 1
3668 598 2
3714 598 1
3762 598 20
3800 598 1
3814 598 1
3815 598 2
3868 598 1
3901 598 1
3925 598 1
3972 598 1
3981 598 1
4028 598 11
4036 598 1
4082 598 1
4131 598 1
4142 598 1
4148 598 1
4158 598 1
4172 598 11
4176 598 1
4226 598 1
4344 598 1
4360 598 2
4385 598 1
4386 598 1
4435 598 1
4451 598 1
4493 598 3
4535 598 1
4566 598 1
4622 598 1
4668 598 2
4669 598 1
4681 598 1
4728 598 1
4757 598 1
4820 598 2
4892 598 2
4894 598 1
4937 598 1
4959 598 1
4979 598 6
5046 598 1
5069 598 10
5090 598 2
5097 598 1
5106 598 1
5134 598 1
5197 598 1
5218 598 1
5238 598 9
5315 598 1
5376 598 2
5464 598 2
5492 598 1
5522 598 20
5595 598 21
5678 598 1
5692 598 1
5694 598 1
5699 598 11
5702 598 2
5705 598 19
5809 598 1
5834 598 2
5835 598 1
5858 598 1
5859 598 1
5861 598 1
5902 598 1
5911 598 1
5912 598 1
5916 598 1
5948 598 6
5972 598 1
6029 598 1
6087 598 1
6093 598 1
6101 598 1
6117 598 1
6151 598 1
6155 598 1
6184 598 1
6216 598 6
6237 598 1
6380 598 1
6405 598 1
6465 598 3
6607 598 1
6650 598 1
6660 598 1
6662 598 2
6761 598 1
6829 598 10
6889 598 1
6901 598 1
6913 598 1
6948 598 1
6986 598 4
7076 598 1
7112 598 1
7135 598 41
7224 598 1
7310 598 1
7397 598 1
7461 598 16
7470 598 1
7669 598 9
7673 598 1
7720 598 1
7747 598 2
7789 598 1
7803 598 1
7830 598 1
7873 598 1
7891 598 6
7892 598 1
7899 598 2
7950 598 13
7956 598 1
8007 598 1
8017 598 1
8149 598 1
8181 598 1
8219 598 20
8420 598 1
8538 598 1
8813 598 1
8842 598 1
8857 598 1
9145 598 18
9178 598 1
9251 598 1
9254 598 1
9267 598 1
9353 598 1
9382 598 1
9383 598 1
9482 598 1
9516 598 1
9570 598 1
9635 598 1
9738 598 1
9799 598 29
9800 598 19
9815 598 1
9897 598 1
9972 598 5
9987 598 5
9993 598 2
10034 598 1
10058 598 1
10152 598 6
10189 598 1
10201 598 1
10235 598 1
10243 598 1
10349 598 1
10389 598 1
10450 598 1
10458 598 2
10486 598 1
10532 598 1
10535 598 3
10539 598 1
10549 598 1
10552 598 7
10558 598 1
10593 598 6
10595 598 7
10608 598 18
10642 598 4
10651 598 1
10662 598 1
10669 598 1
10672 598 2
10678 598 20
10679 598 2
10680 598 6
10681 598 1
10682 598 3
10687 598 1
10694 598 2
10700 598 6
10701 598 4
10710 598 27
10715 598 2
10720 598 2
10730 598 2
10735 598 1
10740 598 9
10743 598 1
10756 598 13
10760 598 1
10788 598 1
10851 598 1
10873 598 1
10892 598 1
10917 598 2
11081 598 1
11083 598 23
11093 598 1
11141 598 1
11154 598 1
11169 598 1
11176 598 2
11181 598 1
11224 598 2
11228 598 1
11253 598 1
11268 598 1
11278 598 1
11296 598 2
11306 598 1
11426 598 1
11437 598 2
11448 598 24
11734 598 1
11790 598 1
11829 598 1
11847 598 1
11888 598 5
11897 598 1
11910 598 1
11939 598 1
11974 598 1
12017 598 5
12030 598 1
12051 598 1
12084 598 1
12085 598 1
12132 598 1
12200 598 1
12231 598 3
12236 598 1
12276 598 1
12294 598 1
12312 598 3
12411 598 1
12487 598 1
12512 598 1
12513 598 1
12557 598 1
12582 598 2
12619 598 1
12629 598 1
12704 598 1
12716 598 1
12726 598 1
12762 598 1
12768 598 1
12787 598 1
12890 598 1
12930 598 1
12969 598 6
13009 598 1
13024 598 1
13059 598 1
13093 598 1
13212 598 1
13229 598 1
13237 598 3
13242 598 1
13287 598 1
13303 598 25
13315 598 1
13437 598 1
13532 598 1
13543 598 1
13557 598 1
13712 598 3
13730 598 1
13732 598 53
13760 598 1
13774 598 2
13777 598 1
13828 598 4
13830 598 1
13860 598 1
13862 598 1
13902 598 1
13903 598 1
13967 598 1
13969 598 3
13972 598 1
14098 598 1
14225 598 1
14248 598 32
14270 598 2
14271 598 2
14412 598 1
14423 598 1
14543 598 1
14576 598 2
14589 598 1
14686 598 1
14757 598 1
14792 598 1
14829 598 12
14877 598 1
14921 598 13
14926 598 2
14971 598 16
15044 598 1
15180 598 15
15198 598 2
15212 598 3
15213 598 1
15218 598 1
15271 598 1
15280 598 1
15302 598 2
15308 598 1
15344 598 1
15412 598 2
15517 598 4
15541 598 1
15542 598 5
15563 598 1
15598 598 1
15614 598 1
15616 598 10
15746 598 22
15809 598 1
15823 598 2
15841 598 1
15936 598 1
15938 598 1
16089 598 1
16102 598 1
16141 598 1
16218 598 1
16224 598 1
16286 598 1
16436 598 1
16477 598 1
16487 598 1
16539 598 9
16545 598 1
16568 598 10
16664 598 1
16666 598 2
16714 598 14
16830 598 1
16902 598 1
16992 598 1
17035 598 1
17040 598 2
17079 598 1
17081 598 1
17093 598 1
17133 598 1
17159 598 1
17307 598 1
17393 598 1
17414 598 1
17450 598 1
17455 598 1
17465 598 1
17471 598 1
17529 598 1
17551 598 5
17580 598 1
17791 598 1
17803 598 1
17835 598 1
17854 598 1
17857 598 1
17910 598 1
17981 598 1
17999 598 1
18025 598 1
18039 598 1
18113 598 1
18186 598 21
18225 598 2
18240 598 1
18241 598 1
18245 598 1
18268 598 1
18412 598 29
18419 598 1
18431 598 2
18484 598 1
18502 598 7
18553 598 2
18570 598 1
18612 598 1
18643 598 1
18660 598 1
18664 598 1
18701 598 1
18780 598 1
18788 598 1
18870 598 2
18878 598 3
18945 598 2
18976 598 2
18998 598 1
18999 598 9
19000 598 2
19024 598 1
19031 598 1
19098 598 1
19111 598 1
19113 598 1
19119 598 1
19140 598 7
19155 598 94
19160 598 1
19176 598 1
19185 598 1
19200 598 1
19210 598 1
19215 598 1
19245 598 3
19249 598 1
19253 598 5
19292 598 1
19349 598 1
19352 598 1
19395 598 2
19421 598 29
19496 598 1
19501 598 1
19656 598 2
19780 598 1
19783 598 1
19806 598 1
19813 598 1
19828 598 18
19830 598 1
19886 598 1
20036 598 1
20150 598 1
20156 598 1
20191 598 1
20213 598 1
20217 598 1
20338 598 1
20354 598 4
20398 598 1
20451 598 1
20502 598 1
20543 598 1
20544 598 1
20638 598 2
20673 598 1
20690 598 2
20758 598 1
20762 598 3
20769 598 1
20809 598 7
20857 598 1
20861 598 1
20869 598 6
20874 598 1
20881 598 3
20904 598 1
20905 598 3
20906 598 10
20949 598 1
21043 598 1
21056 598 1
21081 598 1
21107 598 1
21115 598 1
21188 598 1
21196 598 1
21215 598 1
21276 598 1
21327 598 1
21343 598 2
21377 598 3
21407 598 1
21412 598 4
21419 598 1
21420 598 1
21441 598 1
21447 598 12
21489 598 1
21513 598 1
21516 598 2
21537 598 11
21549 598 1
21551 598 1
21580 598 1
21581 598 1
21586 598 1
21650 598 3
21710 598 2
21786 598 1
21801 598 1
21863 598 50
21879 598 1
21881 598 1
21899 598 1
21961 598 1
21987 598 1
22010 598 7
22041 598 2
22090 598 1
22152 598 1
22260 598 2
22379 598 1
22427 598 1
22550 598 4
22568 598 1
22579 598 1
22624 598 1
22644 598 1
22652 598 1
22694 598 1
22740 598 6
22744 598 2
22752 598 1
22755 598 2
22795 598 1
22821 598 1
22831 598 1
22883 598 1
22896 598 1
22964 598 1
23057 598 1
23081 598 2
23085 598 1
23207 598 3
23225 598 1
23231 598 1
23236 598 1
23248 598 1
23404 598 1
23451 598 1
23474 598 1
23613 598 1
23666 598 1
23714 598 1
23748 598 1
23779 598 2
23789 598 1
23795 598 34
23796 598 1
23838 598 1
23927 598 3
23944 598 1
23956 598 1
23961 598 1
23992 598 1
24009 598 1
24040 598 1
24050 598 4
24088 598 44
24115 598 2
24120 598 1
24131 598 1
24215 598 1
24218 598 1
24252 598 1
24283 598 1
24287 598 1
24426 598 1
24549 598 1
24591 598 1
24634 598 1
24637 598 1
24673 598 1
24674 598 37
24731 598 1
24786 598 1
24811 598 1
24937 598 1
24939 598 1
24978 598 15
25029 598 1
25078 598 1
25144 598 1
25191 598 1
25194 598 1
25198 598 1
25199 598 3
25206 598 1
25348 598 1
25482 598 1
25486 598 1
25513 598 1
25610 598 1
25624 598 1
25646 598 1
25684 598 1
25706 598 1
25772 598 1
25793 598 1
25796 598 2
25893 598 1
25975 598 2
25988 598 1
26012 598 1
26014 598 37
26057 598 1
26200 598 1
26207 598 1
26211 598 2
26250 598 1
26267 598 1
26270 598 1
26286 598 1
26287 598 1
26308 598 1
26319 598 1
26339 598 13
26341 598 1
26396 598 1
26451 598 1
26455 598 2
26468 598 3
26523 598 1
26650 598 1
26655 598 19
26708 598 1
26729 598 2
26749 598 1
26821 598 1
26901 598 3
26913 598 22
26928 598 1
26930 598 3
27031 598 7
27041 598 1
27076 598 1
27090 598 8
27098 598 1
27144 598 1
27174 598 1
27220 598 1
27234 598 1
27237 598 2
27294 598 1
27330 598 1
27334 598 1
27392 598 1
27397 598 2
27403 598 1
27455 598 1
27495 598 2
27508 598 3
27519 598 3
27561 598 2
27617 598 4
27659 598 3
27666 598 1
27682 598 6
27686 598 1
27696 598 1
27724 598 2
27742 598 1
27753 598 2
27793 598 1
27827 598 1
27837 598 1
27845 598 1
27869 598 1
27891 598 1
27958 598 4
27960 598 1
28015 598 1
28026 598 2
28117 598 1
28135 598 2
28206 598 1
28209 598 1
28309 598 11
28394 598 1
28496 598 1
28542 598 2
28648 598 1
28745 598 1
28950 598 1
28977 598 9
29051 598 1
29065 598 1
29073 598 1
29077 598 1
29119 598 1
29128 598 1
29161 598 3
29176 598 2
29188 598 1
29227 598 1
29240 598 1
29271 598 3
29303 598 3
29349 598 4
29357 598 1
29415 598 1
29431 598 1
29444 598 1
29450 598 1
29452 598 2
29459 598 1
29463 598 17
29495 598 1
29499 598 1
29506 598 3
29516 598 2
29533 598 3
29539 598 1
29568 598 3
29574 598 1
29600 598 1
29611 598 1
29620 598 9
29695 598 1
29702 598 1
29734 598 13
29782 598 1
29784 598 1
29898 598 1
29910 598 3
29915 598 8
29929 598 1
29942 598 1
29979 598 2
29983 598 1
30037 598 1
30082 598 1
30105 598 13
30126 598 1
30136 598 11
30156 598 1
30177 598 1
30248 598 1
30344 598 2
30354 598 1
30379 598 1
30508 598 1
30517 598 1
30527 598 1
30548 598 1
30567 598 1
30570 598 16
30573 598 1
30588 598 1
30616 598 1
30656 598 15
30657 598 4
30798 598 2
30844 598 1
30872 598 3
30892 598 1
30912 598 11
30934 598 13
30958 598 3
30971 598 55
30972 598 8
31002 598 2
31006 598 1
31019 598 2
31070 598 1
31115 598 1
31160 598 1
31189 598 13
31258 598 16
31280 598 1
31294 598 1
31365 598 1
31399 598 11
31415 598 1
31421 598 4
31699 598 5
31704 598 1
31709 598 1
31729 598 1
31811 598 1
31888 598 1
31929 598 1
31937 598 1
31998 598 1
32005 598 1
32017 598 1
32023 598 24
32029 598 1
32073 598 1
32085 598 1
32096 598 1
32145 598 1
32188 598 1
32347 598 1
32399 598 2
32438 598 2
32449 598 1
32496 598 1
32527 598 2
32568 598 1
32582 598 2
32596 598 1
32614 598 1
32697 598 1
32698 598 4
32699 598 6
32700 598 14
32702 598 5
32703 598 13
32706 598 8
32709 598 4
43 599 1
92 599 1
121 599 1
167 599 5
202 599 1
364 599 1
447 599 1
491 599 1
493 599 25
518 599 1
557 599 1
559 599 3
583 599 1
602 599 1
645 599 2
672 599 1
761 599 1
825 599 1
827 599 1
842 599 1
909 599 8
925 599 1
1006 599 1
1020 599 1
1142 599 1
1201 599 1
1214 599 1
1260 599 1
1343 599 1
1363 599 7
1563 599 1
1595 599 1
1723 599 1
1819 599 2
1843 599 1
1901 599 1
1990 599 34
1992 599 1
1994 599 1
1996 599 1
2054 599 1
2062 599 1
2071 599 1
2078 599 1
2087 599 1
2104 599 1
2218 599 1
2220 599 1
2334 599 1
2443 599 1
2485 599 1
2490 599 1
2547 599 1
2577 599 1
2718 599 1
2737 599 1
2801 599 1
2845 599 1
2892 599 1
2906 599 1
3250 599 1
3256 599 10
3305 599 1
3408 599 1
3447 599 1
3498 599 2
3559 599 1
3634 599 4
3657 599 1
3658 599 1
3714 599 1
3762 599 24
3810 599 1
3815 599 1
3838 599 1
3897 599 1
3943 599 1
3970 599 1
4028 599 13
4060 599 1
4150 599 1
4172 599 14
4431 599 1
4493 599 4
4510 599 1
4542 599 1
4565 599 1
4623 599 1
4728 599 1
4820 599 1
4838 599 1
4848 599 1
4881 599 1
4895 599 1
4929 599 2
4951 599 1
4959 599 1
4979 599 4
5002 599 1
5069 599 4
5090 599 1
5234 599 1
5238 599 6
5351 599 1
5426 599 1
5475 599 1
5484 599 1
5492 599 1
5522 599 25
5595 599 14
5644 599 1
5686 599 1
5699 599 12
5702 599 2
5705 599 10
5890 599 1
5948 599 10
5972 599 2
6093 599 1
6101 599 1
6202 599 1
6216 599 6
6218 599 1
6244 599 1
6348 599 1
6354 599 1
6438 599 2
6465 599 2
6582 599 1
6635 599 1
6636 599 1
6651 599 1
6723 599 2
6829 599 1
6941 599 1
6969 599 2
6978 599 1
6987 599 1
7076 599 1
7135 599 14
7214 599 1
7259 599 1
7354 599 1
7358 599 1
7438 599 1
7461 599 14
7470 599 1
7582 599 1
7591 599 2
7625 599 1
7724 599 1
7728 599 1
7779 599 1
7780 599 1
7794 599 1
7831 599 1
7877 599 1
7950 599 23
8007 599 2
8162 599 1
8176 599 1
8216 599 1
8219 599 26
8339 599 2
8443 599 1
8632 599 1
8659 599 1
8803 599 1
8813 599 4
8896 599 1
8953 599 1
8992 599 1
9013 599 1
9051 599 4
9145 599 15
9156 599 1
9226 599 1
9254 599 1
9262 599 1
9450 599 1
9465 599 1
9486 599 2
9517 599 1
9522 599 1
9582 599 1
9608 599 2
9799 599 1
9800 599 20
9972 599 4
9987 599 5
10040 599 1
10060 599 2
10098 599 1
10118 599 1
10152 599 6
10154 599 1
10315 599 1
10389 599 1
10463 599 1
10484 599 1
10535 599 3
10552 599 2
10593 599 4
10595 599 6
10608 599 8
10611 599 1
10618 599 1
10631 599 1
10672 599 1
10692 599 1
10693 599 1
10708 599 1
10710 599 19
10740 599 9
10747 599 1
10756 599 14
10780 599 1
10787 599 1
10874 599 1
11083 599 14
11123 599 1
11166 599 1
11169 599 1
11224 599 1
11312 599 1
11445 599 1
11448 599 27
11499 599 1
11513 599 1
11527 599 1
11538 599 1
11588 599 1
11593 599 1
11594 599 1
11660 599 1
11666 599 2
11673 599 1
11681 599 1
11728 599 1
11790 599 1
11888 599 12
11905 599 1
11939 599 1
12017 599 3
12039 599 1
12049 599 1
12111 599 1
12151 599 1
12215 599 1
12231 599 1
12276 599 1
12294 599 1
12310 599 1
12404 599 1
12406 599 1
12426 599 1
12428 599 1
12447 599 1
12480 599 1
12487 599 1
12489 599 1
12582 599 1
12598 599 1
12635 599 1
12639 599 1
12672 599 1
12686 599 1
12704 599 1
12716 599 1
12768 599 1
12811 599 1
12870 599 1
13010 599 1
13024 599 1
13039 599 1
13059 599 1
13095 599 1
13126 599 3
13127 599 3
13130 599 1
13151 599 1
13158 599 1
13237 599 2
13303 599 31
13457 599 1
13542 599 1
13642 599 1
13732 599 17
13772 599 1
13828 599 7
13903 599 1
13967 599 1
13969 599 1
14079 599 1
14225 599 1
14248 599 38
14301 599 2
14502 599 1
14586 599 1
14622 599 1
14816 599 1
14829 599 5
14856 599 1
14859 599 1
14873 599 1
14971 599 17
14981 599 1
15044 599 1
15060 599 1
15080 599 1
15095 599 1
15104 599 1
15167 599 1
15180 599 9
15212 599 1
15271 599 2
15326 599 1
15375 599 1
15377 599 1
15412 599 1
15537 599 1
15542 599 7
15571 599 1
15573 599 1
15595 599 1
15616 599 8
15746 599 33
15878 599 2
15914 599 1
16085 599 1
16089 599 2
16102 599 1
16141 599 1
16179 599 1
16215 599 1
16436 599 1
16471 599 1
16487 599 1
16539 599 3
16568 599 11
16609 599 3
16620 599 1
16714 599 10
16717 599 1
16807 599 1
16830 599 1
16948 599 1
17230 599 1
17333 599 1
17422 599 1
17426 599 1
17469 599 1
17471 599 1
17551 599 5
17646 599 1
17665 599 1
17672 599 1
17918 599 1
17990 599 1
18008 599 1
18122 599 1
18147 599 1
18157 599 1
18186 599 20
18225 599 1
18229 599 1
18412 599 9
18485 599 1
18500 599 1
18502 599 17
18525 599 2
18527 599 1
18553 599 1
18639 599 1
18644 599 1
18664 599 2
18699 599 1
18750 599 1
18776 599 1
18780 599 1
18787 599 1
18876 599 1
18878 599 1
18992 599 1
18999 599 8
19031 599 1
19064 599 1
19075 599 1
19099 599 1
19140 599 3
19153 599 2
19155 599 85
19176 599 4
19181 599 1
19249 599 1
19253 599 3
19395 599 1
19421 599 24
19515 599 1
19552 599 1
19586 599 1
19620 599 2
19747 599 1
19801 599 4
19802 599 2
19828 599 15
19878 599 1
19886 599 2
20040 599 1
20150 599 1
20156 599 1
20191 599 1
20251 599 1
20317 599 1
20321 599 1
20354 599 2
20398 599 3
20432 599 1
20543 599 2
20581 599 1
20598 599 1
20638 599 1
20655 599 1
20692 599 1
20758 599 1
20762 599 3
20809 599 5
20869 599 5
20874 599 1
20881 599 1
20906 599 5
20974 599 2
21018 599 1
21054 599 1
21087 599 1
21115 599 1
21159 599 1
21215 599 2
21245 599 1
21276 599 2
21377 599 1
21412 599 1
21447 599 13
21450 599 1
21513 599 1
21537 599 3
21549 599 1
21570 599 1
21574 599 1
21575 599 1
21580 599 1
21608 599 1
21618 599 1
21619 599 1
21627 599 1
21650 599 2
21710 599 2
21753 599 1
21807 599 1
21812 599 1
21863 599 20
21899 599 1
21919 599 1
21960 599 1
21968 599 1
22010 599 18
22090 599 1
22152 599 2
22260 599 2
22357 599 1
22418 599 1
22553 599 1
22624 599 1
22649 599 1
22726 599 1
22740 599 5
22755 599 1
22782 599 1
22861 599 1
22862 599 2
22869 599 1
22939 599 1
22973 599 1
22987 599 1
23081 599 1
23124 599 1
23129 599 1
23232 599 1
23424 599 1
23645 599 1
23666 599 1
23745 599 1
23776 599 1
23795 599 30
23819 599 1
23947 599 1
23992 599 1
24008 599 1
24040 599 1
24046 599 1
24050 599 9
24060 599 1
24088 599 16
24245 599 1
24270 599 1
24287 599 1
24368 599 1
24411 599 1
24416 599 1
24598 599 1
24661 599 1
24674 599 26
24675 599 1
24699 599 1
24763 599 1
24774 599 1
24868 599 1
24887 599 1
24925 599 1
24978 599 18
25041 599 1
25082 599 1
25148 599 2
25191 599 3
25215 599 1
25224 599 1
25480 599 1
25525 599 2
25582 599 1
25622 599 1
25676 599 1
25734 599 1
25764 599 1
25787 599 1
25812 599 1
25841 599 1
25877 599 1
25914 599 4
25975 599 1
25979 599 1
26014 599 35
26177 599 1
26186 599 4
26188 599 1
26252 599 1
26259 599 1
26286 599 1
26319 599 1
26339 599 12
26380 599 1
26451 599 1
26455 599 2
26458 599 1
26498 599 1
26523 599 1
26612 599 1
26655 599 17
26692 599 1
26729 599 1
26731 599 1
26752 599 1
26901 599 5
26913 599 15
26930 599 1
26958 599 4
27031 599 7
27056 599 1
27063 599 1
27090 599 5
27091 599 1
27174 599 1
27227 599 1
27345 599 1
27403 599 1
27415 599 3
27432 599 1
27495 599 2
27519 599 3
27561 599 1
27617 599 3
27653 599 1
27659 599 2
27682 599 4
27722 599 1
27753 599 1
27817 599 1
27827 599 2
27884 599 1
27891 599 1
27919 599 1
27958 599 21
28052 599 1
28273 599 1
28309 599 6
28574 599 1
28581 599 1
28593 599 10
28599 599 1
28609 599 2
28639 599 1
28749 599 1
28878 599 1
28971 599 1
28987 599 1
29154 599 1
29157 599 3
29248 599 1
29271 599 1
29303 599 1
29328 599 1
29377 599 1
29378 599 1
29452 599 2
29463 599 11
29506 599 2
29561 599 1
29620 599 7
29660 599 1
29734 599 7
29741 599 1
29813 599 1
29819 599 1
29915 599 8
30011 599 1
30071 599 2
30105 599 15
30136 599 5
30170 599 1
30190 599 1
30220 599 1
30248 599 3
30360 599 1
30368 599 1
30379 599 2
30429 599 1
30494 599 1
30517 599 1
30529 599 1
30540 599 1
30562 599 5
30570 599 14
30586 599 1
30618 599 1
30629 599 1
30656 599 10
30715 599 1
30766 599 1
30767 599 1
30798 599 1
30838 599 1
30872 599 5
30912 599 7
30927 599 1
30934 599 2
30958 599 1
30970 599 1
30971 599 23
30972 599 4
30982 599 1
31000 599 1
31169 599 1
31189 599 13
31258 599 13
31399 599 5
31421 599 2
31589 599 1
31617 599 1
31804 599 1
31856 599 3
31888 599 1
31929 599 1
31950 599 2
31955 599 1
31971 599 1
32023 599 23
32029 599 1
32061 599 1
32083 599 6
32200 599 1
32208 599 1
32443 599 1
32544 599 1
32568 599 1
32697 599 3
32698 599 3
32699 599 12
32700 599 11
32702 599 5
32703 599 5
32704 599 2
32706 599 5
32707 599 2
32709 599 8
82 600 2
106 600 1
167 600 4
197 600 2
416 600 2
438 600 1
465 600 1
468 600 1
493 600 29
525 600 1
526 600 1
557 600 3
559 600 7
566 600 1
583 600 1
595 600 1
611 600 1
645 600 1
689 600 1
736 600 1
755 600 1
763 600 1
787 600 1
800 600 1
821 600 1
860 600 1
906 600 1
909 600 10
1026 600 1
1030 600 1
1110 600 6
1157 600 1
1172 600 1
1214 600 1
1327 600 1
1363 600 8
1366 600 1
1373 600 1
1547 600 2
1565 600 1
1636 600 1
1668 600 1
1723 600 2
1728 600 1
1750 600 1
1826 600 1
1829 600 1
1832 600 1
1868 600 2
1901 600 2
1956 600 1
1958 600 1
1963 600 1
1965 600 2
1975 600 1
1990 600 21
1992 600 1
2008 600 1
2031 600 2
2045 600 1
2059 600 1
2062 600 3
2103 600 1
2105 600 1
2198 600 1
2301 600 1
2305 600 1
2360 600 1
2432 600 1
2508 600 1
2813 600 1
2842 600 1
2882 600 1
2892 600 1
2935 600 1
2940 600 1
2960 600 1
2966 600 1
2991 600 1
3121 600 1
3131 600 1
3247 600 1
3256 600 9
3295 600 3
3326 600 1
3478 600 1
3498 600 1
3518 600 1
3537 600 1
3559 600 1
3668 600 2
3714 600 1
3762 600 22
3791 600 1
3815 600 1
3816 600 1
3888 600 2
3901 600 1
3924 600 1
4028 600 11
4040 600 2
4106 600 2
4131 600 1
4172 600 10
4232 600 1
4256 600 1
4396 600 1
4412 600 1
4431 600 1
4456 600 1
4483 600 2
4510 600 1
4535 600 1
4582 600 1
4602 600 1
4668 600 1
4728 600 1
4772 600 1
4806 600 1
4889 600 2
4895 600 1
4928 600 1
4959 600 3
4964 600 1
4979 600 3
5069 600 7
5090 600 2
5091 600 1
5098 600 1
5215 600 1
5238 600 9
5263 600 1
5475 600 1
5481 600 1
5522 600 33
5595 600 16
5642 600 1
5698 600 1
5699 600 10
5705 600 13
5849 600 1
5872 600 1
5890 600 1
5911 600 1
5916 600 1
5920 600 1
5944 600 1
5945 600 1
5948 600 17
5968 600 1
5982 600 2
5994 600 1
6059 600 1
6085 600 1
6093 600 1
6213 600 1
6216 600 11
6284 600 1
6379 600 1
6443 600 1
6445 600 1
6515 600 1
6582 600 2
6687 600 1
6742 600 1
6761 600 1
6832 600 1
7120 600 1
7135 600 10
7174 600 1
7176 600 1
7214 600 1
7461 600 7
7532 600 1
7568 600 3
7591 600 1
7776 600 1
7779 600 1
7789 600 2
7814 600 3
7830 600 1
7906 600 1
7950 600 3
7951 600 1
7957 600 1
8007 600 2
8017 600 1
8072 600 17
8219 600 22
8251 600 1
8460 600 1
8586 600 1
8732 600 1
8764 600 2
8810 600 1
8813 600 8
8859 600 1
8875 600 1
8878 600 2
8919 600 1
8963 600 1
8977 600 1
9018 600 1
9051 600 4
9122 600 1
9145 600 6
9171 600 3
9465 600 1
9486 600 3
9516 600 1
9533 600 1
9543 600 1
9570 600 2
9598 600 1
9678 600 1
9715 600 1
9738 600 1
9799 600 2
9800 600 31
9897 600 1
9919 600 1
9960 600 1
9972 600 8
9977 600 1
9987 600 3
10041 600 1
10061 600 1
10090 600 1
10152 600 13
10189 600 2
10313 600 1
10360 600 1
10535 600 6
10551 600 1
10552 600 6
10554 600 1
10593 600 10
10595 600 4
10608 600 7
10618 600 1
10631 600 1
10642 600 3
10643 600 1
10669 600 1
10682 600 1
10690 600 2
10692 600 2
10710 600 40
10715 600 1
10740 600 12
10752 600 1
10753 600 2
10756 600 8
10780 600 2
10791 600 1
10796 600 1
10860 600 1
10873 600 1
10997 600 1
11083 600 22
11109 600 2
11176 600 4
11224 600 1
11268 600 1
11296 600 3
11448 600 21
11499 600 1
11517 600 1
11551 600 2
11586 600 1
11594 600 1
11673 600 1
11684 600 1
11710 600 1
11857 600 1
11871 600 1
11888 600 15
11939 600 3
12017 600 1
12207 600 1
12231 600 1
12232 600 1
12236 600 1
12238 600 1
12306 600 1
12309 600 1
12312 600 4
12482 600 1
12571 600 1
12582 600 3
12619 600 1
12630 600 1
12635 600 1
12670 600 1
12718 600 1
12721 600 1
12781 600 1
12928 600 1
12969 600 1
13051 600 3
13127 600 1
13160 600 1
13194 600 1
13249 600 4
13303 600 29
13383 600 3
13387 600 1
13508 600 1
13511 600 1
13532 600 1
13535 600 1
13544 600 1
13635 600 1
13657 600 1
13676 600 1
13694 600 1
13712 600 2
13732 600 28
13828 600 3
13860 600 1
13903 600 3
13963 600 2
13971 600 1
14098 600 1
14145 600 1
14248 600 28
14255 600 1
14301 600 1
14589 600 1
14620 600 5
14621 600 1
14622 600 1
14624 600 1
14686 600 1
14757 600 1
14770 600 1
14829 600 6
14856 600 1
14857 600 1
14926 600 1
14952 600 1
14971 600 9
15101 600 1
15170 600 1
15177 600 1
15180 600 13
15198 600 3
15206 600 1
15212 600 7
15280 600 1
15302 600 2
15374 600 1
15517 600 2
15542 600 9
15546 600 1
15573 600 2
15589 600 1
15602 600 1
15616 600 44
15726 600 1
15741 600 1
15746 600 18
15795 600 1
15821 600 1
15827 600 1
15894 600 1
15914 600 1
16089 600 5
16099 600 1
16134 600 1
16163 600 1
16218 600 2
16226 600 1
16301 600 1
16368 600 1
16380 600 1
16436 600 1
16539 600 6
16568 600 14
16619 600 1
16714 600 7
16830 600 1
16854 600 1
16902 600 1
16965 600 1
17015 600 1
17040 600 4
17115 600 1
17157 600 1
17224 600 2
17230 600 1
17394 600 1
17414 600 1
17422 600 1
17435 600 1
17465 600 1
17469 600 1
17487 600 1
17530 600 1
17580 600 2
17612 600 1
17646 600 1
17699 600 1
17749 600 1
17803 600 1
17886 600 1
18145 600 3
18147 600 1
18157 600 1
18186 600 20
18191 600 1
18202 600 1
18252 600 1
18331 600 1
18363 600 1
18402 600 2
18412 600 16
18425 600 1
18500 600 3
18502 600 5
18570 600 1
18631 600 2
18753 600 1
18762 600 1
18897 600 1
18940 600 1
18966 600 1
18981 600 1
18999 600 8
19017 600 1
19060 600 4
19073 600 1
19082 600 1
19084 600 1
19088 600 1
19113 600 1
19140 600 10
19153 600 1
19155 600 48
19176 600 4
19180 600 1
19182 600 1
19247 600 1
19248 600 2
19249 600 1
19253 600 5
19264 600 1
19292 600 1
19421 600 30
19591 600 1
19620 600 1
19666 600 1
19747 600 1
19749 600 1
19801 600 1
19802 600 2
19818 600 1
19828 600 24
19886 600 3
19970 600 1
20032 600 1
20109 600 1
20119 600 1
20153 600 2
20156 600 3
20185 600 2
20251 600 1
20354 600 1
20398 600 8
20432 600 1
20505 600 1
20581 600 1
20638 600 1
20650 600 1
20692 600 2
20739 600 1
20762 600 2
20770 600 3
20778 600 3
20809 600 2
20818 600 1
20819 600 1
20852 600 1
20869 600 6
20874 600 1
20881 600 2
20898 600 1
20905 600 1
20906 600 6
20997 600 1
21018 600 1
21055 600 1
21059 600 1
21087 600 1
21107 600 1
21115 600 1
21118 600 1
21159 600 1
21215 600 4
21287 600 1
21334 600 1
21367 600 1
21377 600 1
21379 600 1
21390 600 1
21412 600 2
21430 600 1
21437 600 1
21442 600 1
21447 600 17
21505 600 1
21537 600 4
21548 600 1
21615 600 2
21628 600 1
21633 600 1
21634 600 1
21710 600 3
21734 600 1
21805 600 1
21863 600 40
21873 600 1
21887 600 1
21899 600 1
21919 600 1
22010 600 16
22024 600 1
22041 600 3
22075 600 1
22085 600 2
22179 600 1
22359 600 1
22429 600 1
22489 600 1
22518 600 1
22550 600 1
22566 600 1
22637 600 1
22649 600 1
22699 600 1
22740 600 5
22755 600 2
22932 600 1
22987 600 1
23022 600 1
23081 600 11
23207 600 1
23231 600 1
23284 600 1
23336 600 3
23385 600 3
23386 600 1
23405 600 1
23442 600 1
23467 600 1
23610 600 1
23645 600 1
23666 600 1
23776 600 1
23779 600 3
23795 600 43
23821 600 1
23862 600 1
23909 600 1
23974 600 1
24005 600 1
24008 600 2
24050 600 7
24088 600 21
24176 600 2
24215 600 1
24252 600 2
24368 600 1
24373 600 2
24406 600 4
24425 600 1
24598 600 3
24660 600 1
24661 600 1
24666 600 1
24673 600 2
24674 600 44
24758 600 2
24811 600 1
24893 600 1
24920 600 1
24978 600 15
24987 600 1
25029 600 1
25036 600 1
25041 600 1
25199 600 3
25215 600 1
25494 600 3
25569 600 1
25574 600 2
25583 600 1
25610 600 1
25693 600 1
25793 600 1
25893 600 1
25914 600 2
25975 600 3
26014 600 34
26032 600 1
26050 600 1
26059 600 1
26169 600 1
26186 600 1
26211 600 1
26215 600 1
26247 600 1
26286 600 3
26308 600 1
26319 600 1
26339 600 9
26450 600 2
26451 600 1
26455 600 2
26460 600 1
26472 600 1
26606 600 1
26655 600 16
26671 600 1
26897 600 1
26901 600 2
26913 600 21
26941 600 1
26947 600 1
27031 600 5
27048 600 1
27090 600 7
27121 600 1
27174 600 1
27195 600 1
27352 600 1
27495 600 1
27513 600 2
27519 600 2
27535 600 1
27617 600 4
27639 600 2
27662 600 1
27669 600 1
27671 600 1
27682 600 3
27742 600 1
27753 600 3
27767 600 1
27827 600 7
27852 600 1
27855 600 1
27865 600 1
27898 600 1
27958 600 2
27960 600 1
28015 600 1
28026 600 1
28071 600 1
28076 600 1
28145 600 2
28309 600 4
28553 600 1
28649 600 1
28661 600 1
28663 600 1
28741 600 1
28784 600 1
28870 600 1
29077 600 1
29161 600 2
29227 600 1
29271 600 2
29294 600 1
29303 600 2
29335 600 1
29349 600 4
29404 600 1
29445 600 1
29450 600 3
29459 600 1
29463 600 8
29466 600 1
29506 600 3
29533 600 4
29547 600 1
29568 600 4
29620 600 7
29621 600 1
29634 600 2
29652 600 2
29668 600 1
29734 600 16
29779 600 1
29795 600 2
29850 600 1
29903 600 1
29904 600 1
29911 600 1
29915 600 14
29943 600 1
29949 600 2
29983 600 1
30029 600 1
30037 600 1
30061 600 1
30075 600 1
30076 600 1
30105 600 21
30122 600 2
30136 600 7
30166 600 1
30170 600 1
30243 600 1
30248 600 1
30276 600 1
30285 600 1
30356 600 1
30379 600 1
30444 600 1
30499 600 1
30537 600 1
30567 600 1
30570 600 21
30602 600 1
30607 600 1
30656 600 17
30789 600 2
30798 600 1
30838 600 1
30849 600 1
30872 600 1
30874 600 1
30912 600 21
30934 600 9
30957 600 1
30958 600 3
30971 600 46
30972 600 5
30976 600 1
31014 600 1
31115 600 1
31160 600 2
31189 600 10
31197 600 1
31258 600 28
31368 600 1
31399 600 9
31413 600 1
31418 600 1
31421 600 8
31470 600 1
31707 600 1
31831 600 1
31850 600 1
31856 600 2
31907 600 1
31929 600 2
31950 600 1
31955 600 1
31965 600 1
31971 600 2
32014 600 1
32023 600 29
32029 600 1
32030 600 1
32045 600 1
32068 600 1
32083 600 2
32145 600 1
32187 600 1
32216 600 1
32495 600 1
32527 600 1
32582 600 1
32596 600 2
32612 600 1
32697 600 2
32698 600 1
32699 600 13
32700 600 1
32703 600 1
32707 600 2
32709 600 6
43 601 3
82 601 1
94 601 1
167 601 3
197 601 1
202 601 2
208 601 1
211 601 3
264 601 2
327 601 1
346 601 1
384 601 2
416 601 1
440 601 2
493 601 22
500 601 1
557 601 9
595 601 2
602 601 1
611 601 1
645 601 2
663 601 1
685 601 1
736 601 1
743 601 1
771 601 1
860 601 2
896 601 2
909 601 20
950 601 1
1021 601 1
1065 601 1
1110 601 1
1191 601 1
1201 601 1
1242 601 1
1363 601 10
1368 601 1
1539 601 1
1565 601 1
1581 601 1
1611 601 1
1612 601 1
1663 601 1
1720 601 1
1724 601 1
1842 601 3
1846 601 5
1901 601 7
1903 601 4
1956 601 58
1957 601 1
1958 601 35
1963 601 9
1965 601 8
1973 601 1
1990 601 10
1992 601 3
2011 601 2
2030 601 1
2051 601 1
2062 601 4
2064 601 1
2171 601 1
2190 601 1
2198 601 5
2215 601 1
2216 601 1
2225 601 3
2232 601 3
2303 601 1
2305 601 2
2374 601 1
2476 601 1
2483 601 2
2485 601 2
2542 601 1
2544 601 3
2577 601 1
2609 601 1
2663 601 1
2787 601 1
2795 601 1
2885 601 1
2918 601 1
2942 601 1
2943 601 3
3118 601 2
3207 601 1
3256 601 10
3295 601 3
3326 601 2
3347 601 1
3413 601 1
3479 601 1
3498 601 1
3507 601 1
3513 601 1
3520 601 1
3617 601 1
3668 601 3
3762 601 5
3767 601 1
3802 601 1
3897 601 1
3962 601 1
4028 601 26
4036 601 1
4038 601 1
4042 601 1
4090 601 1
4106 601 1
4131 601 2
4158 601 1
4172 601 3
4300 601 1
4354 601 1
4370 601 1
4431 601 1
4435 601 1
4496 601 1
4542 601 2
4560 601 1
4602 601 1
4607 601 1
4668 601 1
4712 601 1
4716 601 1
4728 601 2
4762 601 1
4881 601 1
4913 601 1
4929 601 1
4979 601 5
5061 601 1
5069 601 8
5090 601 4
5098 601 1
5127 601 1
5147 601 2
5173 601 1
5218 601 1
5238 601 4
5304 601 1
5315 601 1
5351 601 3
5423 601 1
5426 601 1
5474 601 1
5475 601 1
5492 601 3
5500 601 1
5522 601 21
5595 601 12
5634 601 1
5644 601 1
5678 601 1
5698 601 1
5699 601 6
5702 601 1
5705 601 10
5768 601 1
5773 601 1
5820 601 1
5831 601 2
5835 601 1
5856 601 1
5857 601 1
5872 601 3
5882 601 1
5902 601 1
5916 601 1
5923 601 1
5924 601 1
5948 601 13
5972 601 1
5986 601 3
6042 601 2
6093 601 1
6216 601 8
6276 601 2
6338 601 1
6354 601 1
6363 601 1
6376 601 1
6436 601 1
6451 601 1
6490 601 1
6616 601 1
6660 601 2
6731 601 1
6842 601 1
6963 601 1
6969 601 1
7030 601 1
7092 601 1
7114 601 1
7134 601 1
7135 601 5
7150 601 1
7153 601 1
7214 601 1
7249 601 1
7252 601 1
7309 601 1
7342 601 1
7358 601 2
7449 601 1
7461 601 9
7552 601 1
7635 601 1
7747 601 1
7830 601 1
7892 601 1
7897 601 1
7899 601 1
7906 601 1
7950 601 1
8017 601 1
8129 601 1
8139 601 1
8175 601 1
8219 601 3
8530 601 2
8813 601 8
9004 601 1
9051 601 1
9145 601 4
9156 601 1
9171 601 2
9233 601 4
9359 601 1
9517 601 1
9543 601 1
9607 601 1
9608 601 1
9634 601 6
9709 601 1
9721 601 1
9792 601 1
9799 601 13
9800 601 18
9817 601 1
9828 601 2
9972 601 1
9987 601 5
9993 601 3
10040 601 2
10053 601 1
10057 601 1
10060 601 2
10110 601 1
10125 601 3
10152 601 14
10189 601 3
10193 601 1
10281 601 2
10315 601 1
10322 601 1
10345 601 1
10347 601 2
10348 601 1
10364 601 3
10535 601 3
10538 601 1
10552 601 1
10558 601 1
10568 601 1
10593 601 7
10595 601 7
10609 601 4
10611 601 4
10612 601 1
10618 601 2
10631 601 1
10638 601 2
10642 601 11
10672 601 2
10678 601 15
10679 601 2
10680 601 7
10692 601 1
10694 601 1
10696 601 3
10700 601 7
10701 601 5
10710 601 28
10740 601 12
10756 601 8
10760 601 1
10790 601 1
10793 601 1
10804 601 1
10851 601 1
10868 601 4
11041 601 1
11083 601 24
11109 601 1
11169 601 3
11286 601 1
11347 601 2
11352 601 1
11388 601 1
11448 601 33
11457 601 1
11517 601 1
11544 601 1
11551 601 1
11709 601 1
11734 601 2
11736 601 1
11790 601 4
11851 601 1
11852 601 1
11878 601 1
11888 601 23
11896 601 1
11903 601 3
11905 601 1
11939 601 1
11950 601 1
12017 601 4
12039 601 2
12207 601 3
12231 601 5
12232 601 3
12265 601 2
12312 601 3
12363 601 1
12391 601 1
12404 601 2
12405 601 1
12406 601 1
12428 601 1
12433 601 1
12434 601 1
12456 601 1
12483 601 1
12489 601 1
12557 601 1
12571 601 2
12581 601 1
12582 601 1
12584 601 1
12619 601 1
12647 601 1
12665 601 1
12670 601 1
12702 601 1
12763 601 1
12771 601 1
12866 601 1
12890 601 1
12957 601 1
13006 601 1
13009 601 3
13051 601 2
13107 601 1
13127 601 1
13141 601 1
13160 601 1
13237 601 6
13283 601 1
13303 601 81
13315 601 1
13334 601 2
13371 601 1
13383 601 7
13497 601 1
13508 601 2
13509 601 2
13511 601 2
13532 601 2
13535 601 1
13544 601 2
13629 601 1
13666 601 1
13712 601 1
13732 601 16
13772 601 3
13784 601 1
13828 601 4
13872 601 1
13894 601 1
13903 601 1
13963 601 3
13972 601 1
14225 601 2
14231 601 1
14248 601 48
14251 601 1
14421 601 1
14423 601 1
14523 601 1
14548 601 1
14599 601 1
14622 601 1
14625 601 1
14633 601 1
14681 601 3
14749 601 1
14792 601 1
14816 601 1
14829 601 2
14856 601 1
14888 601 1
14971 601 3
15095 601 1
15180 601 4
15212 601 2
15213 601 1
15271 601 1
15280 601 1
15302 601 3
15344 601 1
15475 601 1
15517 601 3
15540 601 2
15542 601 4
15572 601 1
15583 601 1
15595 601 1
15616 601 16
15631 601 1
15668 601 1
15746 601 28
15750 601 1
15821 601 1
15832 601 1
15890 601 1
15912 601 1
16085 601 1
16089 601 2
16141 601 1
16217 601 2
16218 601 1
16362 601 1
16380 601 1
16530 601 1
16539 601 15
16568 601 18
16597 601 1
16620 601 1
16664 601 1
16684 601 1
16714 601 13
16745 601 3
16769 601 1
16807 601 3
16809 601 1
16850 601 1
16857 601 1
16902 601 1
16960 601 1
17040 601 6
17074 601 1
17144 601 1
17159 601 1
17319 601 1
17422 601 2
17424 601 2
17464 601 2
17465 601 2
17474 601 2
17492 601 1
17507 601 1
17530 601 1
17551 601 3
17598 601 1
17772 601 1
17803 601 1
17907 601 1
17990 601 1
18145 601 1
18149 601 2
18161 601 1
18179 601 4
18186 601 24
18202 601 1
18220 601 1
18225 601 1
18229 601 34
18270 601 1
18272 601 1
18356 601 2
18362 601 1
18390 601 1
18412 601 12
18419 601 1
18478 601 1
18502 601 9
18701 601 1
18759 601 1
18870 601 1
18878 601 2
18912 601 1
18929 601 1
18938 601 1
18942 601 1
18959 601 1
18999 601 34
19017 601 1
19030 601 1
19044 601 2
19046 601 1
19049 601 1
19066 601 1
19073 601 2
19086 601 1
19088 601 1
19099 601 1
19113 601 1
19127 601 1
19140 601 20
19153 601 2
19155 601 6
19170 601 1
19176 601 6
19180 601 1
19182 601 2
19186 601 1
19192 601 1
19210 601 1
19248 601 2
19253 601 1
19264 601 5
19286 601 1
19292 601 1
19352 601 2
19395 601 1
19411 601 1
19421 601 17
19458 601 2
19473 601 1
19522 601 1
19539 601 1
19563 601 1
19780 601 1
19798 601 1
19806 601 2
19828 601 11
20009 601 3
20100 601 1
20147 601 1
20153 601 1
20156 601 12
20165 601 1
20175 601 1
20180 601 4
20217 601 1
20251 601 1
20285 601 1
20312 601 1
20316 601 1
20340 601 1
20354 601 2
20363 601 1
20398 601 1
20638 601 2
20672 601 1
20690 601 1
20706 601 1
20707 601 1
20762 601 5
20778 601 1
20809 601 1
20850 601 1
20852 601 1
20869 601 2
20870 601 1
20874 601 1
20881 601 4
20904 601 1
20906 601 20
20919 601 1
20955 601 1
21054 601 80
21197 601 1
21215 601 1
21230 601 1
21251 601 1
21261 601 1
21267 601 1
21274 601 1
21276 601 1
21318 601 1
21351 601 1
21391 601 1
21397 601 1
21398 601 1
21412 601 5
21437 601 1
21441 601 3
21447 601 13
21537 601 3
21544 601 1
21549 601 1
21615 601 1
21621 601 1
21650 601 3
21710 601 1
21805 601 2
21863 601 4
21869 601 1
21881 601 1
21899 601 2
21901 601 1
21914 601 1
21941 601 1
21947 601 1
21986 601 1
22010 601 14
22021 601 1
22041 601 1
22058 601 1
22293 601 1
22307 601 1
22322 601 1
22369 601 1
22446 601 1
22472 601 1
22493 601 1
22494 601 1
22500 601 1
22553 601 2
22658 601 4
22740 601 3
22744 601 3
22755 601 1
22790 601 1
22795 601 1
22827 601 2
22945 601 1
22973 601 1
22987 601 2
23081 601 4
23221 601 1
23223 601 1
23231 601 1
23389 601 1
23401 601 1
23404 601 2
23413 601 1
23458 601 2
23467 601 1
23501 601 1
23555 601 1
23607 601 1
23613 601 3
23666 601 2
23692 601 1
23748 601 1
23779 601 2
23795 601 15
23821 601 1
23847 601 1
23960 601 6
23998 601 1
24014 601 1
24050 601 6
24088 601 42
24115 601 2
24176 601 1
24195 601 2
24215 601 2
24270 601 2
24287 601 1
24342 601 1
24406 601 1
24558 601 2
24561 601 1
24580 601 1
24591 601 1
24673 601 1
24674 601 38
24688 601 1
24732 601 3
24752 601 1
24800 601 1
24845 601 1
24893 601 1
24978 601 8
24980 601 1
25036 601 1
25037 601 1
25082 601 1
25106 601 1
25177 601 1
25191 601 4
25192 601 1
25199 601 2
25268 601 1
25273 601 1
25359 601 1
25383 601 1
25423 601 1
25451 601 1
25567 601 1
25574 601 1
25610 601 1
25637 601 1
25819 601 1
25893 601 5
25896 601 1
25914 601 4
25947 601 1
25954 601 1
25975 601 15
25979 601 1
25988 601 2
26014 601 59
26105 601 1
26184 601 1
26186 601 15
26188 601 1
26211 601 1
26221 601 1
26250 601 6
26259 601 1
26270 601 1
26286 601 5
26294 601 2
26308 601 2
26339 601 4
26382 601 1
26449 601 1
26606 601 1
26612 601 2
26654 601 1
26655 601 8
26731 601 1
26752 601 1
26852 601 1
26864 601 1
26894 601 1
26897 601 2
26901 601 1
26913 601 13
26968 601 1
27031 601 8
27041 601 1
27056 601 1
27090 601 7
27091 601 1
27139 601 1
27141 601 2
27156 601 1
27166 601 1
27182 601 1
27270 601 1
27272 601 2
27414 601 1
27415 601 1
27439 601 1
27473 601 1
27492 601 1
27499 601 1
27561 601 1
27617 601 3
27656 601 1
27657 601 1
27659 601 2
27666 601 1
27671 601 1
27682 601 6
27743 601 1
27755 601 1
27817 601 2
27827 601 7
27845 601 1
27852 601 1
27855 601 1
27866 601 1
27958 601 1
27960 601 1
28012 601 1
28273 601 1
28309 601 6
28573 601 1
28593 601 1
28609 601 1
28702 601 1
28741 601 1
28808 601 1
28818 601 27
28868 601 1
28924 601 3
28929 601 1
28960 601 1
28969 601 2
29073 601 1
29158 601 1
29160 601 1
29161 601 1
29168 601 1
29176 601 4
29186 601 1
29223 601 1
29254 601 1
29266 601 1
29269 601 1
29271 601 4
29294 601 2
29303 601 3
29324 601 4
29349 601 2
29429 601 4
29445 601 3
29452 601 3
29454 601 1
29459 601 2
29463 601 9
29477 601 2
29494 601 1
29503 601 1
29506 601 15
29509 601 2
29561 601 1
29568 601 4
29620 601 10
29621 601 2
29652 601 1
29695 601 1
29723 601 1
29733 601 1
29734 601 4
29739 601 1
29782 601 1
29795 601 1
29799 601 1
29811 601 1
29813 601 1
29828 601 1
29850 601 1
29903 601 1
29910 601 1
29913 601 1
29915 601 7
29916 601 1
29929 601 2
29949 601 1
29983 601 1
30029 601 1
30084 601 1
30093 601 1
30105 601 20
30115 601 1
30125 601 1
30136 601 12
30160 601 1
30170 601 1
30248 601 2
30344 601 1
30379 601 1
30399 601 1
30405 601 1
30406 601 2
30411 601 1
30414 601 2
30429 601 2
30430 601 20
30442 601 1
30443 601 1
30444 601 1
30529 601 1
30530 601 1
30562 601 2
30567 601 6
30570 601 5
30605 601 2
30633 601 1
30656 601 12
30679 601 1
30710 601 1
30758 601 1
30789 601 2
30798 601 1
30838 601 1
30849 601 1
30866 601 1
30872 601 1
30874 601 1
30895 601 3
30905 601 1
30912 601 9
30927 601 1
30934 601 87
30958 601 2
30971 601 37
30972 601 8
30974 601 1
31072 601 1
31189 601 12
31195 601 1
31216 601 1
31234 601 2
31258 601 28
31272 601 1
31399 601 7
31421 601 4
31551 601 1
31556 601 3
31588 601 1
31602 601 1
31603 601 1
31610 601 1
31611 601 1
31666 601 1
31701 601 2
31709 601 1
31715 601 2
31787 601 2
31795 601 1
31800 601 1
31841 601 1
31866 601 1
31923 601 1
31927 601 1
31929 601 1
31959 601 4
31964 601 19
31965 601 1
31971 601 1
31992 601 1
32011 601 2
32019 601 1
32023 601 21
32061 601 1
32083 601 1
32106 601 2
32121 601 1
32214 601 2
32216 601 8
32438 601 2
32527 601 1
32596 601 2
32646 601 1
32697 601 2
32698 601 2
32699 601 15
32702 601 4
32703 601 4
32706 601 3
32709 601 4
43 602 1
68 602 1
69 602 1
122 602 1
167 602 2
202 602 1
208 602 1
224 602 1
264 602 1
493 602 11
557 602 7
611 602 1
645 602 2
756 602 1
771 602 1
881 602 1
909 602 5
1030 602 1
1039 602 1
1260 602 1
1363 602 2
1506 602 2
1594 602 1
1846 602 1
1858 602 1
1901 602 1
1903 602 5
1956 602 18
1958 602 10
1963 602 2
1965 602 12
1990 602 5
2008 602 1
2031 602 1
2062 602 1
2084 602 1
2104 602 1
2171 602 2
2195 602 1
2218 602 1
2225 602 4
2453 602 1
2544 602 1
2806 602 1
2843 602 1
3012 602 1
3256 602 7
3581 602 1
3762 602 1
3819 602 1
3922 602 1
3957 602 1
4028 602 11
4040 602 1
4045 602 1
4172 602 2
4258 602 1
4521 602 1
4728 602 1
5238 602 1
5254 602 1
5315 602 1
5473 602 1
5475 602 1
5522 602 6
5595 602 1
5699 602 2
5705 602 1
5822 602 1
5831 602 1
5834 602 1
5847 602 1
5857 602 1
5872 602 4
5911 602 1
5948 602 3
5986 602 1
6020 602 1
6216 602 3
6334 602 1
6451 602 1
6582 602 1
6650 602 1
6660 602 1
6662 602 1
6889 602 1
6927 602 1
6944 602 1
7002 602 1
7061 602 1
7072 602 1
7116 602 1
7135 602 2
7189 602 1
7251 602 1
7461 602 3
7803 602 1
7950 602 1
7957 602 1
8017 602 1
8219 602 2
8494 602 1
8632 602 1
8803 602 1
8813 602 2
8828 602 1
8943 602 1
9171 602 1
9233 602 1
9358 602 1
9622 602 1
9623 602 1
9635 602 1
9800 602 3
9845 602 1
10057 602 1
10061 602 1
10125 602 1
10152 602 2
10164 602 1
10322 602 1
10345 602 1
10552 602 1
10593 602 1
10595 602 2
10609 602 3
10611 602 1
10618 602 1
10692 602 1
10696 602 2
10700 602 1
10701 602 2
10710 602 14
10740 602 1
10756 602 3
11083 602 7
11169 602 1
11176 602 1
11298 602 1
11309 602 1
11369 602 1
11448 602 8
11470 602 1
11551 602 1
11593 602 1
11790 602 1
11792 602 1
11888 602 8
11903 602 1
12051 602 1
12059 602 2
12231 602 1
12312 602 1
12343 602 1
12427 602 1
12434 602 1
12489 602 1
12582 602 3
12583 602 1
12610 602 1
12619 602 1
12630 602 1
12670 602 1
12672 602 1
12870 602 1
12890 602 43
13129 602 1
13237 602 2
13249 602 2
13303 602 17
13313 602 1
13383 602 2
13508 602 1
13509 602 1
13532 602 2
13557 602 2
13621 602 2
13732 602 6
13769 602 1
13772 602 1
13784 602 1
13828 602 1
13963 602 2
14023 602 1
14098 602 1
14224 602 2
14248 602 12
14566 602 1
14758 602 1
14829 602 1
14856 602 1
14971 602 2
14983 602 1
15180 602 1
15212 602 2
15302 602 2
15517 602 2
15616 602 4
15746 602 11
15753 602 1
15821 602 1
15826 602 1
15858 602 1
16085 602 1
16099 602 2
16218 602 1
16309 602 1
16539 602 7
16568 602 20
16597 602 1
16714 602 4
16717 602 1
16745 602 1
16807 602 2
16902 602 1
16978 602 1
17040 602 2
17252 602 1
17464 602 1
17524 602 1
17550 602 1
17551 602 2
17560 602 1
17752 602 1
17756 602 1
17917 602 1
17985 602 1
18075 602 1
18186 602 4
18412 602 3
18502 602 2
18750 602 1
18878 602 1
18999 602 14
19031 602 3
19073 602 1
19082 602 1
19140 602 4
19155 602 3
19176 602 2
19180 602 1
19185 602 1
19227 602 1
19264 602 1
19352 602 1
19353 602 1
19421 602 3
19563 602 1
19644 602 1
20039 602 1
20156 602 3
20165 602 1
20170 602 1
20191 602 1
20237 602 1
20331 602 1
20685 602 1
20762 602 3
20767 602 2
20770 602 1
20778 602 2
20810 602 1
20869 602 1
20881 602 1
20894 602 1
20906 602 5
21043 602 1
21054 602 12
21099 602 1
21215 602 3
21327 602 1
21412 602 3
21447 602 8
21513 602 1
21537 602 3
21544 602 2
21551 602 1
21580 602 1
21600 602 1
21710 602 1
21805 602 1
21807 602 1
21863 602 3
21899 602 2
22010 602 2
22024 602 1
22152 602 1
22159 602 1
22377 602 1
22446 602 1
22566 602 1
22576 602 1
22579 602 1
22658 602 2
22740 602 1
22744 602 1
22795 602 1
22973 602 1
23057 602 3
23081 602 1
23260 602 1
23264 602 2
23467 602 1
23530 602 1
23613 602 1
23779 602 3
23795 602 10
23819 602 1
23882 602 1
24050 602 1
24088 602 18
24180 602 1
24195 602 1
24590 602 1
24674 602 7
24803 602 1
24845 602 1
24978 602 3
25108 602 1
25191 602 1
25246 602 1
25268 602 1
25476 602 1
25567 602 1
25569 602 1
25772 602 1
25893 602 4
25914 602 2
25915 602 1
25975 602 3
25988 602 1
26014 602 14
26185 602 1
26186 602 5
26235 602 1
26250 602 1
26286 602 1
26287 602 2
26339 602 6
26455 602 1
26498 602 1
26655 602 1
26737 602 1
26825 602 1
26899 602 1
26913 602 5
26919 602 1
27031 602 2
27056 602 1
27076 602 2
27078 602 1
27090 602 6
27170 602 1
27340 602 1
27384 602 1
27495 602 1
27546 602 1
27617 602 2
27634 602 1
27653 602 1
27666 602 1
27682 602 4
27696 602 1
27721 602 1
27817 602 1
27827 602 3
27848 602 1
28309 602 2
28426 602 1
28553 602 1
28639 602 1
28818 602 4
28936 602 1
28967 602 1
29176 602 3
29254 602 1
29271 602 1
29303 602 1
29349 602 1
29445 602 1
29451 602 1
29459 602 1
29463 602 6
29492 602 1
29506 602 6
29561 602 1
29621 602 1
29642 602 1
29697 602 1
29702 602 1
29704 602 1
29708 602 1
29734 602 4
29744 602 1
29795 602 1
29811 602 1
29903 602 1
29910 602 1
29911 602 1
29915 602 5
29943 602 2
30012 602 1
30096 602 1
30105 602 2
30111 602 1
30115 602 1
30121 602 1
30122 602 1
30136 602 6
30152 602 2
30170 602 1
30248 602 1
30399 602 1
30406 602 1
30429 602 1
30430 602 3
30529 602 2
30567 602 2
30570 602 5
30586 602 1
30630 602 1
30656 602 5
30758 602 1
30766 602 4
30789 602 2
30849 602 1
30872 602 2
30895 602 2
30912 602 4
30934 602 56
30950 602 1
30958 602 1
30971 602 12
30972 602 3
30976 602 1
30998 602 1
31096 602 1
31175 602 1
31177 602 1
31179 602 1
31189 602 10
31258 602 11
31421 602 1
31494 602 1
31640 602 1
31662 602 1
31709 602 1
31715 602 1
31888 602 1
31950 602 2
31951 602 1
31959 602 1
31961 602 1
31964 602 7
31965 602 1
31998 602 1
32023 602 2
32106 602 1
32204 602 1
32217 602 1
32438 602 1
32449 602 1
32514 602 1
32697 602 3
32698 602 1
32699 602 4
32700 602 4
32702 602 1
32703 602 1
32706 602 2
32709 602 3
43 603 2
61 603 1
71 603 1
82 603 1
85 603 1
86 603 1
167 603 1
179 603 1
190 603 1
202 603 1
264 603 1
317 603 1
416 603 3
465 603 1
493 603 25
557 603 1
559 603 5
620 603 2
645 603 1
685 603 1
687 603 2
762 603 1
771 603 1
796 603 1
800 603 2
820 603 2
821 603 1
860 603 4
881 603 1
909 603 9
925 603 1
942 603 1
1024 603 1
1030 603 1
1110 603 3
1185 603 1
1297 603 1
1313 603 1
1314 603 1
1325 603 1
1363 603 6
1373 603 1
1546 603 1
1565 603 1
1600 603 1
1636 603 1
1720 603 1
1723 603 2
1728 603 1
1736 603 1
1817 603 1
1846 603 1
1862 603 1
1863 603 1
1868 603 2
1901 603 1
1903 603 4
1963 603 3
1990 603 23
1992 603 1
1998 603 1
2008 603 1
2052 603 1
2062 603 1
2067 603 1
2122 603 1
2171 603 1
2198 603 3
2208 603 1
2301 603 1
2334 603 1
2485 603 1
2542 603 2
2544 603 1
2577 603 1
2628 603 1
2642 603 1
2698 603 1
2715 603 2
2737 603 1
2806 603 1
2842 603 1
2845 603 1
2886 603 1
2895 603 1
2906 603 1
2935 603 1
2940 603 2
3023 603 1
3041 603 1
3042 603 1
3216 603 1
3256 603 9
3305 603 1
3309 603 1
3447 603 1
3498 603 1
3503 603 1
3518 603 1
3530 603 1
3537 603 1
3612 603 1
3634 603 1
3658 603 1
3668 603 3
3714 603 3
3762 603 12
3815 603 1
3816 603 1
3837 603 1
3897 603 1
3901 603 1
3903 603 1
4028 603 8
4036 603 1
4106 603 1
4131 603 1
4141 603 1
4172 603 17
4256 603 1
4360 603 1
4386 603 1
4431 603 1
4456 603 1
4493 603 7
4510 603 2
4560 603 1
4582 603 3
4728 603 1
4757 603 1
4838 603 1
4858 603 1
4889 603 1
4951 603 1
4959 603 1
4979 603 3
5061 603 1
5069 603 4
5090 603 1
5129 603 1
5134 603 1
5238 603 15
5304 603 1
5376 603 2
5391 603 1
5432 603 1
5475 603 1
5492 603 1
5518 603 1
5522 603 20
5579 603 1
5595 603 11
5699 603 9
5705 603 13
5719 603 1
5816 603 1
5858 603 2
5873 603 4
5896 603 1
5916 603 1
5927 603 1
5948 603 48
5959 603 1
6019 603 2
6091 603 1
6155 603 1
6184 603 1
6212 603 1
6214 603 1
6216 603 7
6269 603 1
6292 603 1
6344 603 1
6363 603 1
6373 603 1
6377 603 1
6390 603 1
6465 603 2
6600 603 1
6635 603 2
6687 603 2
6842 603 1
6885 603 1
6900 603 1
6948 603 2
7110 603 1
7135 603 9
7199 603 1
7340 603 1
7345 603 1
7397 603 1
7461 603 7
7474 603 1
7532 603 2
7584 603 1
7747 603 2
7779 603 2
7826 603 1
7950 603 3
7957 603 1
8007 603 1
8033 603 1
8204 603 1
8219 603 13
8256 603 1
8512 603 1
8614 603 1
8672 603 1
8764 603 3
8813 603 1
8820 603 1
8852 603 1
8887 603 1
9051 603 3
9137 603 1
9145 603 15
9171 603 1
9251 603 1
9314 603 1
9383 603 1
9403 603 1
9465 603 1
9517 603 1
9520 603 1
9522 603 1
9642 603 1
9704 603 1
9715 603 1
9723 603 1
9799 603 1
9800 603 10
9972 603 7
9987 603 2
10039 603 1
10040 603 2
10090 603 1
10121 603 2
10146 603 1
10152 603 6
10189 603 3
10243 603 1
10283 603 1
10315 603 1
10317 603 1
10382 603 1
10389 603 2
10443 603 1
10535 603 4
10552 603 4
10554 603 1
10558 603 3
10566 603 1
10593 603 8
10595 603 5
10608 603 9
10631 603 1
10640 603 1
10651 603 1
10662 603 1
10672 603 1
10690 603 1
10691 603 1
10692 603 2
10693 603 1
10697 603 1
10710 603 15
10720 603 1
10740 603 7
10756 603 61
10760 603 1
10769 603 1
10804 603 1
10809 603 1
10885 603 1
10928 603 2
11051 603 1
11083 603 12
11092 603 1
11145 603 1
11158 603 1
11224 603 1
11271 603 1
11278 603 1
11309 603 1
11352 603 2
11363 603 1
11396 603 1
11448 603 27
11517 603 2
11673 603 2
11682 603 1
11737 603 1
11852 603 1
11888 603 12
11918 603 1
11939 603 1
12017 603 3
12057 603 1
12165 603 1
12187 603 1
12205 603 1
12215 603 1
12231 603 1
12232 603 1
12247 603 1
12347 603 1
12362 603 1
12382 603 1
12387 603 1
12430 603 1
12504 603 1
12523 603 1
12589 603 1
12619 603 1
12647 603 1
12704 603 1
13101 603 1
13126 603 1
13129 603 1
13130 603 1
13131 603 2
13159 603 1
13226 603 1
13249 603 1
13287 603 2
13303 603 44
13457 603 1
13463 603 1
13508 603 2
13511 603 2
13532 603 2
13557 603 1
13562 603 1
13635 603 1
13650 603 1
13657 603 1
13676 603 1
13709 603 1
13711 603 1
13732 603 12
13834 603 1
13839 603 1
13903 603 1
13910 603 1
13967 603 1
13969 603 1
13970 603 1
14010 603 1
14095 603 1
14118 603 1
14219 603 3
14246 603 1
14248 603 38
14471 603 1
14620 603 6
14621 603 1
14688 603 1
14752 603 1
14816 603 1
14829 603 10
14833 603 1
14971 603 8
14981 603 1
15177 603 1
15180 603 2
15198 603 1
15212 603 3
15218 603 2
15266 603 1
15271 603 3
15304 603 1
15377 603 1
15517 603 2
15542 603 5
15560 603 1
15595 603 1
15615 603 1
15616 603 6
15663 603 1
15682 603 1
15746 603 22
15821 603 1
15831 603 1
15848 603 1
15863 603 1
16073 603 1
16089 603 2
16163 603 1
16360 603 1
16436 603 1
16530 603 1
16539 603 9
16568 603 7
16695 603 1
16712 603 1
16714 603 8
16781 603 1
16807 603 1
16830 603 1
16843 603 1
16854 603 1
16902 603 4
16965 603 3
16978 603 1
16993 603 1
17040 603 9
17079 603 1
17088 603 1
17133 603 2
17252 603 1
17394 603 1
17422 603 1
17443 603 1
17469 603 1
17488 603 1
17551 603 5
17598 603 1
17656 603 1
17872 603 1
17888 603 2
17920 603 1
17990 603 2
18054 603 1
18075 603 1
18145 603 1
18186 603 17
18191 603 1
18270 603 1
18353 603 1
18359 603 1
18402 603 1
18406 603 1
18412 603 14
18502 603 8
18504 603 1
18527 603 1
18612 603 1
18660 603 1
18664 603 1
18701 603 1
18859 603 1
18878 603 1
18975 603 1
18977 603 1
18992 603 1
18999 603 7
19048 603 1
19060 603 1
19082 603 1
19089 603 1
19100 603 1
19119 603 1
19140 603 8
19155 603 58
19167 603 1
19176 603 4
19182 603 1
19188 603 1
19227 603 1
19245 603 1
19248 603 1
19253 603 4
19292 603 1
19335 603 2
19352 603 1
19353 603 1
19411 603 1
19421 603 18
19424 603 1
19568 603 1
19595 603 1
19618 603 1
19643 603 2
19801 603 1
19806 603 2
19828 603 13
19829 603 1
19886 603 1
20156 603 2
20187 603 1
20188 603 1
20252 603 1
20253 603 1
20346 603 1
20354 603 2
20363 603 2
20398 603 5
20505 603 1
20567 603 1
20576 603 1
20623 603 1
20631 603 1
20636 603 1
20639 603 1
20690 603 1
20692 603 1
20762 603 4
20778 603 2
20809 603 3
20852 603 1
20869 603 3
20874 603 1
20881 603 1
20893 603 1
20905 603 1
20906 603 6
21020 603 1
21043 603 1
21054 603 1
21115 603 1
21215 603 4
21244 603 1
21256 603 1
21327 603 1
21337 603 1
21413 603 1
21447 603 15
21461 603 1
21513 603 1
21537 603 6
21544 603 1
21548 603 1
21549 603 1
21580 603 2
21615 603 2
21627 603 1
21631 603 2
21710 603 2
21792 603 1
21805 603 1
21863 603 12
21866 603 1
21873 603 1
21977 603 1
21978 603 1
21987 603 1
22010 603 15
22024 603 1
22041 603 3
22055 603 1
22058 603 1
22152 603 1
22550 603 2
22553 603 5
22590 603 1
22644 603 1
22652 603 1
22654 603 1
22720 603 1
22740 603 5
22755 603 1
22790 603 2
22799 603 2
22818 603 1
22831 603 1
22854 603 1
22861 603 1
22939 603 1
22945 603 2
22987 603 2
23020 603 1
23027 603 1
23045 603 1
23078 603 3
23081 603 15
23085 603 1
23128 603 1
23129 603 1
23207 603 3
23228 603 1
23260 603 1
23316 603 1
23336 603 2
23385 603 3
23413 603 1
23467 603 1
23469 603 1
23555 603 1
23609 603 1
23666 603 3
23779 603 2
23791 603 1
23795 603 45
23796 603 1
23847 603 3
23877 603 1
23960 603 1
23961 603 20
23963 603 3
23987 603 1
23992 603 1
24005 603 1
24023 603 1
24039 603 1
24040 603 1
24050 603 6
24088 603 19
24163 603 1
24168 603 1
24171 603 1
24173 603 1
24188 603 1
24209 603 1
24252 603 1
24323 603 1
24406 603 3
24411 603 1
24432 603 1
24544 603 1
24580 603 1
24673 603 1
24674 603 22
24700 603 1
24705 603 1
24731 603 1
24732 603 1
24758 603 3
24804 603 1
24811 603 1
24861 603 2
24891 603 1
24978 603 6
25192 603 1
25199 603 5
25226 603 1
25357 603 1
25426 603 1
25488 603 1
25496 603 1
25562 603 1
25567 603 1
25582 603 1
25589 603 1
25610 603 1
25637 603 1
25696 603 1
25700 603 1
25764 603 1
25796 603 1
25871 603 1
25893 603 2
25975 603 2
25988 603 2
25991 603 1
26014 603 32
26024 603 1
26115 603 1
26169 603 1
26185 603 1
26186 603 6
26210 603 1
26211 603 1
26215 603 1
26270 603 1
26284 603 1
26286 603 2
26319 603 1
26330 603 1
26339 603 10
26455 603 1
26477 603 1
26554 603 1
26650 603 1
26655 603 14
26729 603 1
26749 603 1
26855 603 1
26901 603 1
26913 603 23
26928 603 1
26958 603 1
27031 603 6
27041 603 1
27080 603 1
27090 603 2
27170 603 1
27174 603 1
27328 603 1
27397 603 1
27400 603 1
27480 603 1
27495 603 3
27519 603 2
27617 603 5
27653 603 1
27659 603 1
27666 603 1
27682 603 3
27696 603 1
27722 603 1
27724 603 1
27788 603 1
27817 603 1
27827 603 1
27833 603 1
27845 603 1
27848 603 2
27958 603 3
27960 603 2
27966 603 1
28032 603 1
28065 603 1
28071 603 1
28206 603 1
28309 603 4
28318 603 1
28424 603 1
28493 603 1
28593 603 1
28609 603 1
28622 603 1
28674 603 1
28702 603 1
28808 603 1
28856 603 1
28896 603 3
28926 603 1
28931 603 1
28969 603 1
28990 603 1
29073 603 2
29247 603 1
29271 603 3
29294 603 1
29303 603 1
29349 603 2
29354 603 1
29356 603 1
29430 603 1
29439 603 1
29440 603 1
29451 603 1
29459 603 2
29463 603 10
29477 603 2
29506 603 2
29509 603 1
29533 603 3
29567 603 1
29568 603 1
29607 603 1
29620 603 7
29634 603 1
29731 603 1
29734 603 7
29738 603 1
29782 603 2
29784 603 1
29823 603 1
29850 603 1
29910 603 1
29915 603 11
29949 603 3
30076 603 1
30082 603 1
30105 603 15
30136 603 9
30170 603 1
30202 603 1
30248 603 2
30313 603 2
30350 603 1
30360 603 1
30379 603 3
30406 603 1
30429 603 1
30434 603 1
30443 603 1
30517 603 1
30562 603 3
30567 603 4
30570 603 8
30588 603 1
30618 603 1
30656 603 18
30659 603 1
30699 603 1
30789 603 1
30798 603 1
30838 603 2
30849 603 1
30852 603 1
30872 603 4
30895 603 1
30898 603 1
30912 603 13
30934 603 9
30958 603 2
30967 603 1
30970 603 3
30971 603 34
30972 603 4
30976 603 2
30982 603 1
31001 603 5
31002 603 1
31180 603 1
31189 603 3
31258 603 10
31399 603 4
31421 603 5
31611 603 1
31709 603 1
31787 603 1
31811 603 1
31856 603 1
31948 603 1
31950 603 2
31955 603 1
31964 603 1
31998 603 1
32023 603 17
32033 603 1
32038 603 1
32045 603 1
32067 603 1
32083 603 2
32122 603 1
32201 603 1
32206 603 1
32234 603 1
32323 603 1
32349 603 1
32350 603 1
32399 603 2
32401 603 1
32435 603 1
32459 603 1
32566 603 1
32596 603 1
32602 603 2
32612 603 1
32697 603 6
32698 603 3
32699 603 11
32702 603 1
32703 603 11
32706 603 7
32709 603 3
36 604 1
167 604 2
211 604 1
370 604 1
413 604 1
443 604 1
465 604 1
493 604 7
518 604 1
539 604 1
552 604 1
557 604 1
575 604 1
619 604 1
675 604 1
771 604 1
827 604 1
857 604 1
860 604 1
885 604 1
909 604 10
1011 604 1
1023 604 1
1037 604 1
1039 604 1
1066 604 1
1110 604 2
1185 604 1
1205 604 1
1266 604 1
1307 604 1
1363 604 2
1404 604 1
1499 604 1
1551 604 1
1723 604 1
1965 604 2
1974 604 1
1987 604 1
1990 604 12
2063 604 1
2171 604 1
2198 604 2
2208 604 1
2218 604 1
2309 604 1
2334 604 1
2385 604 1
2391 604 1
2421 604 1
2485 604 1
2644 604 1
2655 604 1
2715 604 1
2842 604 1
2874 604 1
3256 604 6
3519 604 1
3559 604 1
3668 604 3
3714 604 2
3762 604 7
3838 604 1
3903 604 1
3938 604 1
4028 604 6
4036 604 1
4088 604 1
4156 604 1
4172 604 5
4493 604 1
4607 604 1
4728 604 1
4757 604 1
4790 604 1
4860 604 1
4894 604 1
4979 604 1
5069 604 3
5090 604 2
5238 604 6
5358 604 1
5475 604 1
5477 604 1
5522 604 13
5579 604 1
5595 604 4
5694 604 1
5699 604 8
5705 604 5
5835 604 1
5948 604 3
5957 604 1
6117 604 1
6213 604 1
6216 604 2
6285 604 1
6363 604 1
6365 604 1
6465 604 2
6580 604 1
6599 604 1
6820 604 1
6829 604 2
6938 604 1
6969 604 1
6986 604 1
7135 604 9
7461 604 10
7467 604 2
7472 604 1
7524 604 1
7747 604 3
7777 604 1
7779 604 1
7789 604 1
7830 604 1
7906 604 1
7950 604 7
7958 604 1
8219 604 12
8242 604 1
8292 604 1
8428 604 1
8507 604 1
8542 604 2
8731 604 1
8764 604 2
8813 604 2
8919 604 1
8945 604 1
8963 604 1
9025 604 1
9051 604 3
9145 604 3
9171 604 1
9221 604 1
9358 604 1
9465 604 1
9517 604 1
9637 604 1
9715 604 1
9723 604 1
9800 604 9
9874 604 1
9972 604 2
9987 604 2
10117 604 1
10152 604 2
10189 604 1
10249 604 1
10381 604 1
10450 604 1
10484 604 2
10535 604 5
10552 604 1
10556 604 1
10558 604 1
10590 604 1
10593 604 6
10595 604 3
10608 604 2
10611 604 1
10618 604 1
10672 604 1
10690 604 2
10692 604 1
10705 604 1
10710 604 9
10714 604 1
10740 604 5
10756 604 4
10790 604 1
10827 604 1
10917 604 1
10925 604 1
10957 604 1
11083 604 6
11092 604 1
11109 604 1
11160 604 1
11224 604 1
11376 604 1
11388 604 1
11448 604 16
11499 604 1
11509 604 1
11667 604 1
11734 604 1
11888 604 2
11893 604 1
11917 604 1
11939 604 1
12017 604 2
12132 604 1
12186 604 1
12200 604 1
12215 604 1
12412 604 1
12482 604 1
12583 604 1
12611 604 1
12619 604 1
13126 604 1
13130 604 1
13131 604 1
13237 604 1
13247 604 1
13303 604 12
13383 604 1
13387 604 2
13457 604 2
13497 604 1
13532 604 2
13709 604 1
13712 604 1
13732 604 9
13828 604 2
13830 604 1
13903 604 2
13963 604 1
14248 604 17
14264 604 1
14519 604 1
14545 604 1
14620 604 1
14625 604 1
14674 604 1
14829 604 5
14971 604 9
15137 604 1
15180 604 6
15212 604 4
15213 604 1
15271 604 2
15420 604 1
15440 604 1
15475 604 1
15571 604 1
15616 604 6
15746 604 13
15858 604 1
15912 604 1
16089 604 1
16421 604 1
16436 604 3
16472 604 1
16539 604 3
16540 604 1
16568 604 2
16714 604 1
16717 604 1
16793 604 1
16807 604 2
16843 604 1
16857 604 1
16936 604 2
16978 604 1
17031 604 1
17157 604 1
17385 604 1
17425 604 1
17431 604 1
17443 604 1
17465 604 1
17469 604 1
17551 604 5
17804 604 2
17917 604 1
17990 604 1
18025 604 1
18147 604 2
18161 604 1
18186 604 8
18270 604 1
18402 604 1
18412 604 6
18447 604 1
18500 604 1
18502 604 3
18554 604 1
18570 604 1
18778 604 1
18999 604 3
19031 604 1
19060 604 1
19113 604 1
19140 604 1
19151 604 1
19153 604 2
19155 604 26
19176 604 2
19185 604 1
19188 604 2
19192 604 1
19224 604 1
19226 604 1
19249 604 1
19253 604 3
19421 604 15
19499 604 1
19620 604 1
19801 604 1
19806 604 1
19828 604 5
19883 604 1
19920 604 1
20115 604 1
20150 604 1
20156 604 2
20181 604 1
20251 604 2
20354 604 1
20398 604 1
20466 604 1
20473 604 1
20560 604 1
20631 604 1
20638 604 1
20639 604 1
20655 604 1
20762 604 3
20778 604 1
20809 604 4
20861 604 1
20869 604 3
20884 604 1
20895 604 2
20906 604 4
21043 604 1
21054 604 1
21115 604 1
21159 604 1
21182 604 1
21215 604 6
21251 604 1
21339 604 1
21367 604 1
21377 604 1
21447 604 6
21537 604 3
21544 604 2
21551 604 1
21594 604 1
21612 604 1
21631 604 1
21863 604 11
21901 604 1
22010 604 4
22030 604 1
22152 604 1
22509 604 1
22521 604 1
22550 604 1
22618 604 1
22658 604 1
22740 604 2
22741 604 1
22744 604 1
22869 604 1
22974 604 1
22987 604 1
23058 604 1
23081 604 7
23111 604 1
23284 604 1
23316 604 1
23324 604 1
23666 604 1
23795 604 23
23847 604 1
23887 604 1
23909 604 1
23963 604 1
24050 604 1
24088 604 6
24245 604 2
24252 604 1
24258 604 1
24674 604 17
24705 604 1
24728 604 1
24739 604 1
24758 604 2
24782 604 1
24978 604 10
25021 604 1
25041 604 1
25164 604 1
25199 604 2
25206 604 1
25259 604 1
25466 604 1
25473 604 1
25513 604 1
25516 604 1
25622 604 1
25629 604 1
25914 604 1
25988 604 1
25991 604 1
26014 604 22
26155 604 1
26186 604 1
26250 604 1
26259 604 1
26263 604 2
26286 604 1
26319 604 1
26339 604 4
26449 604 1
26455 604 1
26491 604 1
26655 604 6
26902 604 1
26913 604 13
27031 604 2
27090 604 1
27128 604 1
27176 604 1
27403 604 1
27414 604 1
27492 604 1
27501 604 1
27557 604 1
27617 604 3
27635 604 1
27682 604 3
27734 604 1
27753 604 3
27767 604 1
27827 604 1
27869 604 1
27884 604 2
27958 604 2
27960 604 2
28117 604 1
28207 604 1
28273 604 2
28309 604 3
28382 604 1
28423 604 1
28539 604 1
28632 604 2
28745 604 1
28818 604 1
28878 604 1
28966 604 1
29136 604 1
29202 604 1
29349 604 1
29405 604 1
29440 604 2
29450 604 3
29452 604 1
29459 604 1
29463 604 6
29477 604 1
29512 604 1
29561 604 1
29571 604 2
29620 604 5
29734 604 5
29741 604 1
29782 604 1
29796 604 1
29826 604 1
29866 604 1
29915 604 11
29932 604 1
29943 604 2
29976 604 1
29982 604 2
30029 604 1
30066 604 1
30075 604 1
30076 604 1
30105 604 6
30122 604 2
30170 604 1
30179 604 2
30247 604 1
30248 604 1
30338 604 1
30354 604 1
30379 604 2
30570 604 4
30656 604 14
30855 604 1
30872 604 3
30912 604 5
30927 604 2
30934 604 5
30958 604 3
30967 604 1
30971 604 10
30972 604 2
30976 604 1
31189 604 5
31258 604 2
31399 604 7
31421 604 3
31563 604 1
31589 604 1
31709 604 1
31785 604 1
31824 604 1
32014 604 1
32023 604 10
32045 604 1
32061 604 1
32247 604 1
32399 604 1
32435 604 1
32438 604 1
32443 604 1
32527 604 1
32646 604 2
32665 604 1
32697 604 1
32698 604 5
32699 604 7
32700 604 9
32702 604 1
32703 604 2
32704 604 1
32706 604 4
32707 604 1
32709 604 3
68 605 1
167 605 3
211 605 2
256 605 1
275 605 1
383 605 1
413 605 1
483 605 1
491 605 1
493 605 22
496 605 1
559 605 3
595 605 2
645 605 3
688 605 1
710 605 1
743 605 1
755 605 1
765 605 1
799 605 1
812 605 1
820 605 1
860 605 2
902 605 1
909 605 7
942 605 1
967 605 3
1039 605 1
1110 605 3
1185 605 1
1202 605 1
1233 605 1
1363 605 6
1429 605 1
1431 605 1
1555 605 1
1565 605 1
1595 605 1
1723 605 1
1728 605 1
1829 605 1
1843 605 1
1901 605 1
1956 605 1
1965 605 1
1990 605 21
2029 605 1
2030 605 1
2062 605 1
2122 605 1
2198 605 1
2224 605 1
2325 605 2
2334 605 1
2366 605 1
2485 605 3
2508 605 1
2574 605 1
2577 605 1
2590 605 1
2665 605 1
2727 605 1
2737 605 3
2800 605 2
2906 605 1
2927 605 1
3005 605 1
3023 605 1
3134 605 1
3256 605 8
3309 605 1
3347 605 1
3498 605 2
3530 605 1
3559 605 1
3608 605 1
3611 605 1
3668 605 4
3701 605 1
3714 605 1
3753 605 1
3762 605 15
3806 605 1
3819 605 1
3838 605 3
3865 605 1
3878 605 1
3997 605 1
4024 605 1
4026 605 1
4028 605 13
4064 605 1
4111 605 1
4131 605 1
4150 605 1
4172 605 8
4176 605 1
4180 605 1
4396 605 1
4560 605 1
4577 605 2
4607 605 1
4663 605 1
4668 605 1
4698 605 1
4757 605 1
4786 605 1
4797 605 1
4938 605 1
4959 605 5
4979 605 1
5069 605 3
5173 605 1
5238 605 12
5264 605 1
5380 605 2
5389 605 1
5508 605 1
5522 605 16
5576 605 1
5593 605 2
5595 605 11
5635 605 1
5699 605 14
5705 605 6
5809 605 1
5812 605 1
5822 605 1
5831 605 1
5858 605 2
5861 605 1
5915 605 1
5948 605 10
5972 605 1
6030 605 2
6059 605 1
6155 605 1
6198 605 1
6204 605 1
6213 605 1
6216 605 2
6233 605 1
6236 605 2
6237 605 1
6238 605 1
6296 605 1
6376 605 1
6378 605 1
6405 605 1
6406 605 1
6443 605 1
6465 605 1
6468 605 2
6660 605 1
6688 605 1
6702 605 1
6718 605 1
6731 605 2
6817 605 1
6927 605 1
6963 605 1
6969 605 2
6986 605 1
7060 605 1
7106 605 1
7129 605 1
7135 605 11
7224 605 1
7228 605 1
7252 605 1
7459 605 1
7461 605 13
7505 605 1
7532 605 1
7758 605 1
7779 605 1
7789 605 1
7814 605 1
7830 605 2
7855 605 1
7906 605 1
7950 605 18
7957 605 1
8007 605 2
8017 605 2
8033 605 1
8058 605 1
8219 605 15
8233 605 1
8304 605 1
8356 605 2
8373 605 1
8428 605 1
8542 605 1
8543 605 1
8586 605 1
8731 605 1
8764 605 1
8813 605 4
8857 605 1
8954 605 1
9051 605 1
9065 605 1
9066 605 1
9102 605 1
9145 605 10
9171 605 2
9280 605 2
9329 605 1
9465 605 4
9467 605 1
9517 605 1
9799 605 2
9800 605 21
9830 605 1
9849 605 1
9897 605 2
9960 605 1
9972 605 3
9987 605 5
10090 605 1
10152 605 11
10154 605 1
10182 605 1
10236 605 1
10256 605 1
10299 605 1
10315 605 1
10332 605 1
10389 605 1
10449 605 1
10535 605 4
10539 605 2
10552 605 1
10556 605 1
10590 605 2
10593 605 4
10595 605 23
10608 605 2
10642 605 2
10672 605 1
10710 605 23
10740 605 9
10756 605 4
10770 605 1
10780 605 1
10788 605 1
10798 605 1
10827 605 1
10851 605 1
10917 605 4
11042 605 1
11083 605 9
11092 605 1
11123 605 1
11278 605 1
11376 605 1
11448 605 27
11470 605 1
11482 605 1
11512 605 1
11513 605 1
11517 605 1
11636 605 1
11734 605 2
11816 605 1
11829 605 1
11888 605 7
11925 605 1
12049 605 3
12130 605 1
12276 605 1
12309 605 1
12312 605 1
12337 605 1
12360 605 1
12387 605 1
12428 605 1
12430 605 1
12556 605 1
12582 605 2
12611 605 1
12614 605 1
12619 605 3
12649 605 1
12672 605 2
12705 605 1
12706 605 1
12745 605 1
12747 605 1
12766 605 1
12822 605 1
12942 605 1
12990 605 1
13051 605 1
13126 605 2
13127 605 3
13129 605 1
13130 605 1
13131 605 1
13144 605 1
13158 605 1
13210 605 1
13212 605 2
13217 605 1
13237 605 1
13241 605 1
13249 605 1
13303 605 36
13333 605 1
13383 605 1
13389 605 1
13458 605 1
13553 605 1
13676 605 1
13694 605 1
13712 605 1
13732 605 16
13764 605 1
13828 605 4
13831 605 1
13903 605 1
13944 605 1
13963 605 1
13969 605 1
13972 605 1
14098 605 1
14209 605 1
14225 605 2
14248 605 26
14256 605 1
14301 605 1
14503 605 1
14515 605 1
14620 605 2
14816 605 1
14829 605 8
14904 605 1
14952 605 1
14971 605 14
14977 605 1
14981 605 1
15044 605 1
15106 605 1
15177 605 1
15180 605 11
15212 605 2
15218 605 2
15226 605 1
15377 605 1
15542 605 2
15616 605 3
15631 605 1
15746 605 27
15810 605 1
15821 605 1
15822 605 1
16073 605 2
16089 605 1
16141 605 2
16539 605 5
16545 605 1
16568 605 18
16664 605 2
16714 605 5
16830 605 1
16902 605 1
16948 605 2
16965 605 1
16993 605 1
16995 605 1
17035 605 1
17040 605 2
17079 605 1
17100 605 1
17107 605 1
17224 605 1
17327 605 1
17529 605 1
17551 605 7
17598 605 1
17677 605 1
17751 605 1
17794 605 1
17848 605 1
17917 605 2
17975 605 1
17988 605 1
18008 605 1
18011 605 1
18186 605 11
18229 605 1
18241 605 1
18270 605 1
18402 605 3
18412 605 9
18447 605 1
18502 605 10
18530 605 1
18631 605 1
18643 605 1
18774 605 1
18778 605 1
18870 605 1
18966 605 1
18976 605 1
18992 605 1
18998 605 1
18999 605 2
19017 605 1
19030 605 1
19031 605 1
19098 605 1
19099 605 1
19111 605 1
19140 605 5
19155 605 110
19176 605 3
19180 605 1
19188 605 1
19215 605 1
19248 605 1
19249 605 2
19253 605 4
19254 605 1
19264 605 1
19389 605 1
19411 605 2
19421 605 21
19473 605 1
19595 605 1
19618 605 1
19619 605 2
19793 605 1
19801 605 2
19802 605 2
19803 605 1
19806 605 1
19808 605 1
19828 605 5
19878 605 2
19886 605 3
19996 605 1
20039 605 1
20093 605 1
20150 605 1
20270 605 1
20354 605 2
20395 605 1
20398 605 2
20451 605 1
20496 605 1
20623 605 1
20655 605 2
20762 605 4
20769 605 1
20809 605 4
20869 605 4
20874 605 3
20882 605 1
20905 605 1
20906 605 4
20948 605 1
20949 605 1
20997 605 1
21020 605 1
21046 605 1
21055 605 1
21159 605 1
21182 605 1
21215 605 6
21244 605 1
21245 605 1
21259 605 1
21276 605 2
21420 605 1
21441 605 2
21447 605 9
21452 605 1
21513 605 1
21537 605 11
21544 605 2
21615 605 1
21631 605 1
21650 605 1
21710 605 1
21786 605 1
21807 605 1
21812 605 1
21819 605 1
21863 605 12
21899 605 3
21944 605 1
22010 605 4
22041 605 7
22043 605 1
22327 605 1
22489 605 1
22509 605 1
22624 605 1
22740 605 7
22744 605 2
22862 605 1
22883 605 1
22974 605 2
22981 605 1
23020 605 1
23049 605 1
23081 605 6
23207 605 2
23257 605 1
23283 605 2
23341 605 1
23609 605 1
23705 605 1
23758 605 1
23776 605 1
23779 605 1
23795 605 26
23839 605 1
23998 605 1
24050 605 6
24077 605 1
24088 605 18
24172 605 1
24195 605 1
24262 605 1
24269 605 1
24287 605 1
24373 605 3
24426 605 1
24558 605 1
24673 605 2
24674 605 20
24732 605 1
24758 605 1
24789 605 1
24927 605 1
24978 605 20
25029 605 1
25064 605 1
25091 605 1
25199 605 1
25226 605 1
25234 605 1
25268 605 1
25496 605 1
25525 605 1
25629 605 2
25637 605 1
25670 605 1
25893 605 2
25914 605 2
26014 605 23
26140 605 1
26149 605 1
26177 605 1
26186 605 3
26211 605 1
26250 605 1
26254 605 2
26263 605 1
26319 605 3
26339 605 8
26382 605 1
26455 605 3
26516 605 1
26626 605 1
26655 605 19
26731 605 1
26821 605 1
26840 605 1
26855 605 1
26882 605 1
26901 605 1
26913 605 22
26968 605 1
27031 605 3
27056 605 1
27063 605 1
27090 605 6
27345 605 1
27351 605 1
27400 605 1
27493 605 1
27499 605 1
27519 605 2
27520 605 1
27548 605 1
27602 605 1
27617 605 2
27653 605 1
27659 605 4
27682 605 3
27704 605 1
27708 605 1
27722 605 1
27724 605 1
27741 605 1
27767 605 1
27838 605 1
27845 605 1
27884 605 1
27891 605 1
27958 605 6
28049 605 2
28239 605 1
28309 605 2
28594 605 1
28599 605 1
28661 605 2
28759 605 1
28994 605 1
29035 605 1
29041 605 1
29122 605 1
29271 605 1
29294 605 2
29303 605 1
29349 605 1
29424 605 2
29443 605 1
29450 605 2
29463 605 7
29477 605 1
29502 605 1
29506 605 1
29515 605 1
29539 605 1
29568 605 4
29620 605 3
29651 605 1
29652 605 1
29661 605 1
29731 605 1
29734 605 6
29781 605 2
29813 605 1
29823 605 1
29826 605 1
29915 605 6
29931 605 1
29943 605 1
29949 605 1
30027 605 1
30037 605 5
30082 605 1
30084 605 1
30105 605 9
30109 605 1
30110 605 1
30136 605 9
30170 605 1
30248 605 2
30255 605 1
30281 605 1
30313 605 1
30343 605 1
30344 605 1
30360 605 1
30406 605 1
30434 605 1
30443 605 1
30508 605 1
30527 605 1
30529 605 3
30562 605 2
30567 605 2
30570 605 11
30571 605 1
30586 605 1
30656 605 12
30765 605 1
30776 605 1
30798 605 1
30872 605 3
30874 605 1
30892 605 1
30895 605 2
30898 605 1
30912 605 4
30927 605 2
30934 605 3
30958 605 1
30971 605 31
30972 605 2
31022 605 1
31073 605 1
31143 605 1
31178 605 1
31189 605 10
31258 605 15
31354 605 1
31383 605 1
31399 605 8
31415 605 1
31421 605 6
31561 605 1
31632 605 1
31662 605 1
31696 605 1
31715 605 1
31811 605 1
31850 605 1
31924 605 1
31929 605 1
31950 605 1
31951 605 1
31971 605 3
32019 605 1
32023 605 11
32037 605 1
32045 605 1
32057 605 1
32135 605 1
32323 605 1
32399 605 2
32449 605 1
32582 605 1
32602 605 1
32696 605 1
32697 605 4
32698 605 4
32699 605 14
32700 605 8
32702 605 1
32703 605 5
32706 605 3
32709 605 3
41 606 1
43 606 10
54 606 1
63 606 1
71 606 1
80 606 1
95 606 1
167 606 2
197 606 2
202 606 8
211 606 4
235 606 1
267 606 1
277 606 1
327 606 1
413 606 4
465 606 2
493 606 20
504 606 1
520 606 1
525 606 1
557 606 15
559 606 11
589 606 1
593 606 2
595 606 3
599 606 1
608 606 1
618 606 1
620 606 1
645 606 2
672 606 1
680 606 1
685 606 1
689 606 4
698 606 1
741 606 1
762 606 1
771 606 1
782 606 1
800 606 2
806 606 1
827 606 2
860 606 17
896 606 1
906 606 1
909 606 10
926 606 1
967 606 1
1011 606 1
1030 606 1
1058 606 1
1110 606 1
1137 606 1
1165 606 1
1265 606 1
1314 606 1
1328 606 1
1330 606 1
1363 606 6
1373 606 1
1455 606 1
1539 606 1
1547 606 2
1562 606 2
1563 606 1
1565 606 2
1581 606 1
1611 606 1
1612 606 1
1723 606 2
1733 606 1
1829 606 1
1839 606 1
1842 606 1
1843 606 1
1846 606 9
1850 606 1
1877 606 1
1901 606 3
1903 606 10
1956 606 12
1958 606 5
1963 606 16
1965 606 23
1980 606 1
1983 606 1
1987 606 1
1990 606 10
1992 606 3
2008 606 1
2031 606 1
2057 606 1
2068 606 1
2088 606 1
2147 606 1
2162 606 1
2171 606 3
2179 606 1
2198 606 2
2210 606 2
2218 606 2
2225 606 3
2232 606 1
2238 606 1
2277 606 2
2303 606 1
2388 606 2
2485 606 3
2577 606 2
2627 606 1
2642 606 1
2698 606 1
2700 606 1
2719 606 1
2737 606 1
2758 606 5
2795 606 1
2799 606 1
2906 606 1
2934 606 1
2940 606 1
2943 606 1
3001 606 1
3256 606 6
3295 606 2
3303 606 1
3326 606 1
3383 606 1
3408 606 1
3412 606 1
3413 606 1
3473 606 1
3476 606 1
3498 606 1
3532 606 1
3634 606 2
3668 606 1
3676 606 2
3714 606 2
3759 606 2
3762 606 2
3838 606 1
3957 606 1
3980 606 2
3991 606 2
3997 606 1
4028 606 25
4036 606 1
4040 606 4
4060 606 1
4108 606 1
4131 606 2
4172 606 4
4300 606 1
4315 606 1
4360 606 1
4450 606 1
4509 606 2
4565 606 1
4582 606 1
4602 606 1
4716 606 27
4718 606 1
4726 606 1
4762 606 1
4935 606 1
4959 606 1
4979 606 2
5046 606 1
5061 606 1
5069 606 6
5090 606 4
5094 606 1
5097 606 1
5234 606 1
5238 606 10
5240 606 1
5254 606 1
5288 606 1
5315 606 1
5318 606 1
5376 606 1
5466 606 1
5469 606 1
5474 606 1
5492 606 2
5495 606 1
5522 606 19
5553 606 1
5564 606 1
5591 606 1
5593 606 1
5595 606 15
5604 606 1
5642 606 1
5666 606 1
5694 606 1
5699 606 5
5705 606 14
5831 606 1
5834 606 1
5839 606 2
5872 606 5
5873 606 3
5890 606 1
5911 606 1
5924 606 1
5927 606 1
5948 606 14
5968 606 1
5972 606 1
5985 606 1
5986 606 6
6059 606 1
6093 606 1
6155 606 1
6198 606 1
6216 606 5
6220 606 1
6233 606 2
6363 606 1
6371 606 1
6440 606 1
6451 606 1
6465 606 4
6507 606 1
6582 606 2
6616 606 2
6648 606 2
6660 606 2
6662 606 2
6687 606 1
6731 606 2
6920 606 1
6927 606 1
6938 606 1
6969 606 1
7075 606 1
7081 606 1
7110 606 1
7135 606 6
7150 606 2
7246 606 1
7340 606 1
7427 606 1
7449 606 1
7461 606 4
7584 606 1
7747 606 1
7748 606 1
7777 606 1
7779 606 1
7780 606 1
7784 606 1
7814 606 1
7873 606 1
7897 606 1
7904 606 1
7906 606 1
7986 606 1
8151 606 1
8162 606 1
8219 606 1
8337 606 2
8387 606 1
8494 606 1
8509 606 1
8530 606 1
8803 606 1
8813 606 4
8859 606 1
9051 606 1
9125 606 1
9145 606 4
9233 606 1
9244 606 3
9329 606 3
9409 606 1
9498 606 1
9500 606 1
9513 606 1
9531 606 1
9570 606 2
9591 606 1
9634 606 2
9701 606 40
9715 606 2
9738 606 1
9785 606 2
9792 606 2
9799 606 25
9800 606 14
9807 606 1
9828 606 1
9972 606 3
9976 606 1
9987 606 6
9992 606 2
9993 606 1
10040 606 2
10057 606 1
10060 606 3
10061 606 1
10062 606 1
10076 606 1
10125 606 1
10152 606 6
10164 606 1
10189 606 5
10193 606 2
10260 606 1
10317 606 1
10347 606 1
10445 606 2
10486 606 1
10535 606 7
10552 606 2
10562 606 2
10593 606 10
10595 606 7
10609 606 6
10611 606 7
10631 606 1
10640 606 2
10642 606 1
10651 606 1
10669 606 1
10672 606 3
10678 606 22
10679 606 8
10680 606 12
10681 606 5
10682 606 3
10685 606 2
10689 606 1
10692 606 3
10694 606 1
10696 606 4
10700 606 13
10701 606 18
10710 606 19
10720 606 1
10740 606 6
10745 606 2
10752 606 1
10756 606 8
10780 606 1
10865 606 1
10868 606 2
10879 606 1
10917 606 2
11040 606 1
11083 606 23
11092 606 1
11109 606 1
11123 606 2
11176 606 6
11224 606 1
11245 606 1
11268 606 1
11309 606 1
11347 606 2
11361 606 1
11437 606 1
11448 606 16
11459 606 1
11517 606 1
11551 606 2
11552 606 1
11685 606 1
11790 606 1
11840 606 1
11847 606 2
11849 606 1
11851 606 1
11888 606 42
11897 606 1
11903 606 5
11905 606 1
11939 606 1
11995 606 1
12017 606 3
12049 606 1
12051 606 1
12091 606 2
12098 606 1
12207 606 3
12231 606 3
12236 606 1
12276 606 1
12309 606 1
12312 606 3
12437 606 1
12571 606 1
12582 606 4
12619 606 4
12628 606 1
12647 606 1
12678 606 1
12683 606 1
12716 606 1
12721 606 1
12735 606 1
12741 606 1
12766 606 1
12876 606 1
12890 606 2
12940 606 1
12945 606 1
12962 606 1
12969 606 1
12990 606 1
13000 606 1
13009 606 3
13024 606 1
13051 606 2
13059 606 1
13127 606 1
13130 606 1
13144 606 1
13237 606 7
13247 606 1
13296 606 1
13303 606 61
13334 606 1
13371 606 1
13383 606 15
13436 606 1
13447 606 1
13457 606 3
13497 606 3
13506 606 1
13508 606 2
13509 606 7
13532 606 3
13557 606 1
13694 606 2
13732 606 12
13769 606 1
13784 606 3
13828 606 3
13903 606 3
13929 606 1
13963 606 1
13965 606 1
14044 606 1
14061 606 1
14096 606 1
14196 606 1
14248 606 56
14253 606 2
14260 606 1
14264 606 1
14266 606 1
14421 606 1
14423 606 1
14471 606 2
14528 606 1
14543 606 1
14630 606 1
14634 606 1
14687 606 1
14763 606 1
14769 606 1
14816 606 1
14829 606 5
14865 606 1
14949 606 1
14971 606 1
15167 606 1
15177 606 1
15180 606 6
15212 606 4
15236 606 1
15302 606 2
15377 606 1
15420 606 1
15475 606 1
15517 606 6
15524 606 1
15542 606 6
15546 606 2
15565 606 1
15572 606 1
15592 606 1
15616 606 14
15633 606 1
15741 606 1
15746 606 19
15753 606 1
15821 606 1
15826 606 2
15827 606 1
15841 606 1
15858 606 1
15894 606 1
15903 606 1
15912 606 1
15914 606 2
16067 606 1
16141 606 1
16148 606 1
16218 606 1
16286 606 2
16288 606 2
16360 606 1
16362 606 2
16380 606 2
16436 606 1
16468 606 1
16478 606 1
16530 606 3
16539 606 7
16548 606 1
16568 606 9
16575 606 1
16622 606 1
16664 606 1
16714 606 8
16715 606 1
16738 606 1
16745 606 6
16770 606 1
16807 606 1
16875 606 1
16902 606 1
16939 606 1
16960 606 1
17021 606 2
17040 606 8
17088 606 1
17422 606 1
17424 606 4
17439 606 1
17464 606 1
17465 606 5
17472 606 1
17551 606 5
17589 606 1
17651 606 1
17653 606 1
17750 606 2
17803 606 2
17809 606 2
17835 606 1
17841 606 1
17848 606 1
17888 606 3
17962 606 1
17990 606 1
18033 606 1
18093 606 1
18138 606 1
18145 606 4
18149 606 5
18157 606 1
18161 606 1
18167 606 1
18170 606 1
18179 606 1
18186 606 19
18187 606 1
18191 606 1
18220 606 2
18225 606 5
18238 606 1
18248 606 1
18270 606 1
18361 606 1
18402 606 3
18412 606 10
18441 606 1
18500 606 1
18502 606 4
18527 606 1
18655 606 1
18664 606 3
18773 606 1
18780 606 1
18876 606 1
18878 606 1
18912 606 1
18992 606 1
18999 606 90
19111 606 1
19119 606 1
19123 606 1
19140 606 10
19153 606 11
19155 606 23
19162 606 1
19176 606 5
19181 606 1
19185 606 2
19204 606 2
19248 606 2
19249 606 2
19264 606 3
19278 606 2
19352 606 1
19353 606 1
19369 606 1
19386 606 1
19395 606 3
19421 606 8
19563 606 1
19586 606 2
19644 606 1
19668 606 1
19713 606 1
19747 606 1
19768 606 1
19793 606 1
19806 606 4
19818 606 1
19828 606 5
19839 606 1
19886 606 3
19920 606 1
19975 606 2
20039 606 1
20064 606 1
20071 606 1
20156 606 9
20180 606 2
20236 606 1
20259 606 1
20285 606 1
20346 606 1
20354 606 6
20398 606 2
20503 606 1
20526 606 1
20591 606 1
20638 606 3
20639 606 1
20707 606 1
20760 606 1
20762 606 7
20764 606 1
20769 606 2
20770 606 1
20778 606 4
20809 606 1
20850 606 1
20852 606 5
20869 606 3
20881 606 4
20886 606 1
20893 606 1
20904 606 1
20906 606 13
20918 606 1
21043 606 2
21054 606 29
21055 606 1
21159 606 1
21197 606 1
21215 606 3
21241 606 1
21256 606 1
21261 606 1
21276 606 1
21327 606 1
21379 606 1
21388 606 1
21403 606 1
21407 606 1
21412 606 5
21447 606 15
21503 606 1
21513 606 1
21537 606 6
21544 606 1
21548 606 1
21549 606 1
21572 606 1
21580 606 1
21583 606 1
21615 606 3
21627 606 2
21631 606 1
21650 606 3
21689 606 1
21755 606 1
21805 606 1
21863 606 4
21899 606 1
21900 606 1
21977 606 1
22010 606 6
22039 606 1
22041 606 3
22152 606 2
22284 606 1
22307 606 3
22478 606 1
22494 606 2
22504 606 1
22550 606 4
22553 606 2
22566 606 2
22658 606 13
22740 606 4
22744 606 1
22755 606 1
22795 606 1
22818 606 1
22827 606 4
22863 606 1
22973 606 1
22987 606 3
23057 606 2
23081 606 16
23103 606 1
23124 606 1
23129 606 1
23207 606 2
23238 606 1
23264 606 4
23304 606 1
23345 606 2
23401 606 1
23442 606 1
23467 606 1
23610 606 1
23666 606 6
23675 606 1
23697 606 1
23779 606 4
23786 606 1
23791 606 1
23795 606 29
23847 606 2
23877 606 1
23882 606 1
23899 606 1
23947 606 1
23960 606 3
23991 606 1
23994 606 1
24008 606 2
24013 606 1
24023 606 1
24035 606 1
24050 606 6
24088 606 17
24115 606 1
24168 606 1
24176 606 2
24177 606 1
24179 606 1
24214 606 1
24229 606 1
24253 606 3
24269 606 1
24320 606 1
24323 606 1
24327 606 1
24340 606 1
24369 606 1
24406 606 1
24414 606 1
24543 606 2
24572 606 1
24653 606 1
24674 606 23
24675 606 1
24680 606 1
24705 606 1
24732 606 1
24814 606 1
24868 606 1
24878 606 1
24887 606 1
24888 606 1
24893 606 1
24900 606 1
24939 606 1
24947 606 1
24978 606 4
25041 606 1
25106 606 1
25162 606 2
25177 606 2
25191 606 1
25192 606 1
25199 606 11
25251 606 1
25259 606 1
25268 606 3
25273 606 1
25393 606 1
25426 606 1
25427 606 1
25480 606 2
25567 606 1
25610 606 1
25630 606 1
25650 606 1
25696 606 1
25733 606 1
25870 606 3
25893 606 15
25899 606 1
25915 606 1
25975 606 11
25988 606 1
26014 606 29
26065 606 1
26080 606 1
26140 606 1
26185 606 1
26186 606 21
26189 606 1
26204 606 1
26245 606 2
26250 606 2
26259 606 1
26281 606 1
26286 606 4
26287 606 2
26294 606 3
26308 606 2
26322 606 1
26339 606 33
26341 606 1
26451 606 1
26455 606 2
26479 606 1
26606 606 1
26612 606 1
26641 606 1
26642 606 1
26655 606 8
26721 606 3
26737 606 1
26787 606 1
26825 606 1
26855 606 1
26901 606 6
26913 606 21
26928 606 1
27031 606 6
27044 606 1
27048 606 2
27090 606 2
27141 606 1
27272 606 1
27281 606 2
27294 606 1
27309 606 1
27352 606 1
27388 606 1
27415 606 2
27426 606 1
27495 606 2
27502 606 2
27617 606 2
27619 606 1
27630 606 1
27639 606 1
27653 606 1
27657 606 1
27660 606 1
27682 606 8
27733 606 2
27745 606 1
27761 606 1
27771 606 1
27793 606 1
27825 606 1
27827 606 5
27852 606 1
27855 606 1
27898 606 1
27950 606 1
27958 606 1
27960 606 1
28019 606 1
28055 606 1
28071 606 1
28273 606 3
28309 606 3
28388 606 1
28581 606 1
28593 606 4
28609 606 1
28633 606 1
28641 606 1
28772 606 2
28818 606 28
28834 606 1
28866 606 1
28868 606 1
28882 606 1
28896 606 1
28924 606 1
28926 606 1
28931 606 1
28934 606 1
28950 606 3
28984 606 1
29176 606 3
29227 606 1
29266 606 1
29271 606 4
29294 606 1
29303 606 1
29349 606 4
29372 606 1
29408 606 1
29429 606 4
29430 606 1
29443 606 3
29445 606 3
29450 606 2
29452 606 1
29459 606 1
29463 606 9
29477 606 1
29496 606 1
29506 606 23
29509 606 1
29561 606 1
29568 606 5
29571 606 1
29599 606 1
29601 606 1
29620 606 7
29634 606 1
29651 606 1
29693 606 1
29702 606 3
29734 606 5
29738 606 1
29741 606 1
29742 606 2
29744 606 1
29782 606 2
29784 606 1
29811 606 2
29814 606 1
29819 606 1
29826 606 2
29828 606 1
29903 606 1
29904 606 1
29910 606 3
29915 606 22
29929 606 1
29932 606 1
29937 606 1
29943 606 2
29953 606 1
29976 606 1
29984 606 1
29989 606 1
30029 606 1
30033 606 1
30037 606 1
30061 606 1
30071 606 1
30082 606 4
30093 606 1
30105 606 26
30110 606 1
30122 606 3
30131 606 1
30136 606 9
30147 606 1
30159 606 1
30170 606 1
30248 606 2
30276 606 1
30285 606 1
30350 606 1
30379 606 1
30399 606 2
30429 606 2
30430 606 13
30434 606 1
30529 606 3
30562 606 2
30566 606 1
30567 606 5
30570 606 13
30588 606 1
30597 606 1
30605 606 2
30630 606 1
30656 606 18
30659 606 1
30666 606 1
30767 606 1
30771 606 1
30788 606 1
30789 606 3
30792 606 3
30795 606 1
30798 606 1
30838 606 1
30849 606 4
30858 606 1
30872 606 1
30874 606 1
30895 606 3
30912 606 8
30927 606 2
30932 606 2
30934 606 281
30936 606 1
30958 606 2
30967 606 1
30968 606 1
30971 606 40
30972 606 8
30976 606 2
31004 606 2
31062 606 1
31076 606 1
31096 606 1
31097 606 1
31160 606 1
31175 606 1
31186 606 1
31189 606 12
31258 606 19
31264 606 1
31399 606 14
31415 606 1
31421 606 2
31556 606 1
31563 606 27
31603 606 1
31662 606 1
31670 606 1
31687 606 1
31800 606 1
31811 606 2
31831 606 1
31924 606 1
31929 606 2
31950 606 4
31955 606 1
31959 606 6
31964 606 14
31971 606 4
31998 606 2
32011 606 7
32012 606 1
32023 606 15
32030 606 1
32048 606 1
32101 606 1
32106 606 2
32107 606 1
32204 606 1
32214 606 1
32216 606 7
32217 606 2
32349 606 1
32438 606 1
32543 606 2
32544 606 2
32582 606 5
32595 606 1
32596 606 3
32602 606 1
32612 606 1
32646 606 1
32647 606 2
32696 606 1
32697 606 10
32698 606 1
32699 606 43
32702 606 3
32703 606 8
32704 606 1
32706 606 4
32707 606 2
32709 606 6
32722 606 1
36 607 1
43 607 1
119 607 1
167 607 4
202 607 1
242 607 1
249 607 1
262 607 1
384 607 1
491 607 1
493 607 23
525 607 1
532 607 1
535 607 1
552 607 1
557 607 1
559 607 1
589 607 1
611 607 1
645 607 2
687 607 3
688 607 1
689 607 1
697 607 1
710 607 1
799 607 1
800 607 1
820 607 1
860 607 1
909 607 11
927 607 1
967 607 1
1012 607 1
1110 607 3
1187 607 1
1266 607 1
1288 607 2
1307 607 1
1314 607 1
1363 607 6
1374 607 1
1471 607 1
1517 607 1
1563 607 1
1636 607 1
1723 607 2
1724 607 1
1829 607 1
1833 607 1
1843 607 1
1846 607 1
1877 607 1
1901 607 1
1956 607 1
1963 607 3
1965 607 3
1987 607 1
1990 607 21
1996 607 1
2013 607 1
2041 607 1
2052 607 1
2069 607 1
2089 607 1
2198 607 1
2232 607 1
2312 607 1
2334 607 2
2364 607 1
2379 607 1
2544 607 1
2548 607 1
2550 607 1
2577 607 2
2628 607 1
2655 607 3
2663 607 1
2727 607 2
2760 607 1
2891 607 1
3003 607 1
3024 607 1
3027 607 1
3115 607 2
3256 607 5
3367 607 1
3493 607 1
3518 607 1
3532 607 1
3608 607 1
3612 607 1
3658 607 1
3668 607 2
3714 607 1
3762 607 13
3816 607 2
3925 607 1
3949 607 1
4026 607 1
4028 607 12
4042 607 1
4060 607 1
4088 607 1
4148 607 1
4172 607 14
4233 607 1
4335 607 1
4396 607 1
4431 607 1
4486 607 2
4493 607 2
4510 607 1
4582 607 1
4607 607 1
4712 607 1
4775 607 1
4818 607 1
4860 607 1
4879 607 1
4889 607 2
4916 607 1
4935 607 1
4959 607 2
4979 607 3
5069 607 4
5090 607 1
5135 607 2
5238 607 9
5263 607 1
5346 607 1
5358 607 1
5376 607 2
5492 607 1
5512 607 1
5522 607 26
5563 607 1
5593 607 1
5595 607 10
5602 607 1
5679 607 1
5699 607 14
5705 607 10
5743 607 1
5770 607 1
5782 607 1
5831 607 2
5858 607 1
5902 607 1
5929 607 1
5944 607 1
5948 607 8
6025 607 1
6034 607 1
6059 607 2
6093 607 3
6101 607 1
6213 607 1
6216 607 6
6244 607 1
6259 607 1
6351 607 1
6463 607 1
6465 607 1
6532 607 1
6660 607 1
6938 607 1
6986 607 1
7076 607 1
7080 607 1
7135 607 7
7224 607 1
7259 607 1
7461 607 12
7627 607 1
7724 607 3
7777 607 1
7779 607 1
7788 607 1
7789 607 1
7814 607 1
7830 607 1
7892 607 1
7899 607 1
7911 607 1
7950 607 3
7957 607 2
8219 607 17
8252 607 1
8356 607 1
8422 607 1
8428 607 1
8494 607 1
8523 607 1
8764 607 1
8813 607 7
8875 607 1
9051 607 5
9077 607 1
9122 607 1
9145 607 7
9171 607 1
9189 607 1
9306 607 1
9311 607 2
9383 607 1
9439 607 1
9455 607 1
9465 607 1
9522 607 1
9570 607 1
9598 607 1
9623 607 1
9715 607 1
9738 607 1
9799 607 1
9800 607 23
9858 607 1
9887 607 1
9972 607 3
9987 607 3
9993 607 1
10040 607 1
10066 607 1
10090 607 1
10125 607 3
10152 607 9
10235 607 2
10484 607 1
10535 607 1
10552 607 4
10593 607 7
10595 607 5
10608 607 12
10638 607 1
10642 607 1
10692 607 2
10693 607 1
10701 607 1
10710 607 21
10715 607 2
10719 607 1
10735 607 1
10740 607 12
10745 607 1
10756 607 12
10779 607 1
10791 607 1
10874 607 1
10899 607 1
10917 607 1
10925 607 1
11083 607 27
11092 607 1
11119 607 1
11176 607 1
11181 607 1
11224 607 3
11228 607 1
11268 607 1
11299 607 1
11304 607 1
11355 607 1
11366 607 1
11402 607 2
11419 607 1
11448 607 21
11482 607 1
11499 607 2
11512 607 1
11527 607 1
11681 607 2
11682 607 1
11684 607 1
11854 607 1
11861 607 1
11888 607 29
11924 607 1
11941 607 1
11972 607 1
11979 607 1
12017 607 4
12028 607 1
12049 607 1
12205 607 3
12207 607 1
12215 607 1
12217 607 1
12227 607 1
12231 607 1
12240 607 1
12312 607 1
12363 607 2
12405 607 1
12430 607 1
12480 607 1
12536 607 1
12564 607 1
12582 607 1
12611 607 1
12619 607 2
12647 607 1
12670 607 1
12681 607 1
12686 607 1
12688 607 1
12716 607 1
12741 607 1
12866 607 1
13009 607 2
13051 607 2
13101 607 1
13129 607 1
13131 607 1
13160 607 1
13229 607 1
13303 607 29
13333 607 1
13341 607 1
13387 607 1
13447 607 1
13501 607 1
13532 607 2
13547 607 1
13559 607 1
13657 607 1
13665 607 1
13676 607 1
13712 607 2
13732 607 12
13767 607 1
13772 607 3
13828 607 2
13860 607 1
13862 607 1
13909 607 1
13972 607 1
14095 607 1
14107 607 1
14171 607 1
14224 607 1
14248 607 31
14271 607 2
14309 607 1
14421 607 1
14598 607 1
14620 607 3
14678 607 1
14682 607 1
14772 607 1
14829 607 10
14856 607 1
14971 607 9
15044 607 1
15104 607 1
15180 607 10
15212 607 3
15218 607 1
15266 607 1
15302 607 3
15352 607 1
15353 607 1
15357 607 1
15377 607 1
15420 607 1
15517 607 1
15542 607 2
15594 607 1
15616 607 9
15697 607 1
15746 607 35
15812 607 1
15827 607 1
16019 607 1
16099 607 1
16215 607 1
16286 607 1
16293 607 1
16433 607 1
16436 607 1
16487 607 1
16539 607 5
16568 607 11
16597 607 1
16686 607 1
16714 607 8
16715 607 1
16756 607 1
16793 607 1
16815 607 1
16835 607 2
16902 607 1
16934 607 1
16942 607 1
16948 607 2
16960 607 1
17040 607 6
17107 607 2
17115 607 1
17133 607 1
17159 607 2
17202 607 1
17394 607 1
17414 607 1
17465 607 1
17475 607 1
17495 607 1
17524 607 1
17551 607 5
17598 607 1
17624 607 1
17743 607 1
17775 607 1
17791 607 1
17807 607 1
17813 607 1
17834 607 1
17917 607 1
17990 607 2
18041 607 1
18081 607 1
18113 607 2
18143 607 1
18145 607 2
18167 607 1
18186 607 20
18225 607 2
18270 607 1
18406 607 1
18412 607 13
18447 607 1
18450 607 1
18502 607 8
18527 607 1
18703 607 1
18708 607 1
18780 607 1
18870 607 1
18878 607 1
18897 607 1
18956 607 1
18999 607 3
19039 607 1
19046 607 1
19060 607 1
19113 607 1
19117 607 1
19140 607 4
19155 607 90
19161 607 1
19176 607 4
19182 607 1
19185 607 2
19192 607 1
19210 607 1
19215 607 1
19228 607 1
19248 607 2
19372 607 1
19390 607 1
19395 607 2
19421 607 28
19462 607 1
19522 607 1
19566 607 1
19595 607 1
19620 607 1
19643 607 1
19713 607 1
19780 607 1
19802 607 2
19803 607 2
19806 607 2
19812 607 1
19828 607 17
19886 607 5
20158 607 1
20185 607 2
20187 607 1
20188 607 1
20192 607 1
20251 607 1
20323 607 1
20354 607 2
20398 607 2
20568 607 1
20569 607 1
20638 607 3
20655 607 1
20690 607 1
20709 607 1
20762 607 6
20770 607 2
20778 607 1
20809 607 4
20869 607 6
20874 607 1
20881 607 3
20893 607 1
20904 607 1
20905 607 1
20906 607 3
21000 607 1
21020 607 2
21043 607 2
21055 607 1
21118 607 1
21142 607 1
21159 607 1
21215 607 3
21252 607 1
21261 607 1
21412 607 1
21447 607 10
21452 607 1
21498 607 1
21531 607 1
21537 607 9
21544 607 2
21580 607 1
21650 607 1
21786 607 3
21788 607 1
21798 607 1
21805 607 1
21807 607 1
21863 607 19
21873 607 1
21899 607 2
21940 607 1
22010 607 25
22024 607 3
22029 607 1
22030 607 1
22039 607 1
22049 607 1
22054 607 1
22152 607 1
22259 607 1
22307 607 1
22359 607 1
22479 607 1
22550 607 1
22553 607 3
22563 607 1
22566 607 1
22568 607 1
22652 607 1
22658 607 1
22699 607 2
22726 607 1
22740 607 4
22744 607 1
22755 607 1
22795 607 1
22905 607 1
22922 607 1
22958 607 1
22987 607 2
23081 607 13
23257 607 1
23324 607 1
23336 607 2
23378 607 1
23386 607 1
23555 607 1
23613 607 1
23617 607 1
23645 607 1
23666 607 1
23748 607 1
23779 607 2
23795 607 27
23796 607 1
23839 607 3
23847 607 1
23911 607 1
23960 607 1
23993 607 1
24013 607 1
24050 607 2
24088 607 17
24238 607 1
24241 607 1
24403 607 1
24406 607 1
24549 607 1
24579 607 1
24591 607 1
24603 607 1
24634 607 1
24637 607 1
24638 607 1
24642 607 1
24660 607 1
24673 607 1
24674 607 22
24675 607 1
24689 607 1
24861 607 1
24878 607 1
24927 607 1
24937 607 1
24978 607 20
25041 607 1
25067 607 1
25108 607 1
25139 607 1
25146 607 1
25191 607 2
25192 607 1
25215 607 1
25265 607 2
25268 607 1
25461 607 1
25487 607 1
25625 607 1
25765 607 1
25796 607 1
25893 607 1
25911 607 1
25914 607 6
25918 607 1
25947 607 1
25991 607 1
26014 607 23
26057 607 1
26185 607 1
26186 607 3
26200 607 1
26259 607 1
26263 607 1
26278 607 1
26286 607 1
26302 607 1
26339 607 6
26449 607 1
26455 607 4
26493 607 1
26495 607 1
26634 607 1
26643 607 1
26650 607 1
26655 607 21
26687 607 1
26715 607 1
26749 607 1
26852 607 1
26901 607 6
26913 607 20
26958 607 1
26968 607 1
27031 607 4
27048 607 1
27090 607 6
27231 607 1
27495 607 3
27519 607 4
27617 607 3
27657 607 1
27659 607 2
27662 607 1
27682 607 5
27686 607 1
27706 607 1
27707 607 1
27724 607 1
27733 607 2
27753 607 1
27768 607 1
27803 607 1
27827 607 1
27833 607 1
27836 607 1
27884 607 3
27898 607 1
27958 607 3
28015 607 1
28026 607 2
28139 607 1
28209 607 1
28227 607 1
28231 607 1
28258 607 1
28309 607 8
28609 607 1
28643 607 1
28818 607 1
28840 607 1
28967 607 2
28968 607 1
28984 607 1
29161 607 1
29172 607 1
29242 607 1
29271 607 1
29303 607 2
29324 607 1
29349 607 1
29357 607 1
29379 607 1
29445 607 1
29452 607 1
29463 607 9
29506 607 3
29568 607 1
29620 607 6
29634 607 1
29652 607 1
29734 607 9
29746 607 1
29795 607 2
29850 607 1
29910 607 1
29915 607 7
29983 607 1
30009 607 1
30037 607 1
30075 607 1
30093 607 1
30105 607 10
30122 607 1
30131 607 1
30136 607 4
30179 607 1
30248 607 3
30285 607 1
30344 607 1
30360 607 1
30406 607 1
30429 607 1
30451 607 1
30508 607 1
30529 607 2
30541 607 1
30562 607 1
30570 607 11
30586 607 1
30616 607 1
30656 607 20
30698 607 1
30737 607 1
30746 607 1
30758 607 1
30798 607 1
30838 607 1
30865 607 1
30872 607 9
30874 607 1
30912 607 10
30927 607 1
30934 607 9
30957 607 1
30958 607 1
30967 607 1
30971 607 26
30972 607 5
30974 607 1
31006 607 1
31014 607 1
31073 607 1
31124 607 1
31189 607 6
31242 607 1
31258 607 11
31260 607 1
31386 607 1
31399 607 12
31421 607 2
31561 607 1
31562 607 1
31696 607 1
31704 607 1
31709 607 3
31787 607 5
31797 607 1
31800 607 1
31951 607 1
31971 607 4
32000 607 1
32002 607 2
32023 607 27
32036 607 1
32045 607 2
32067 607 1
32068 607 1
32120 607 1
32145 607 1
32165 607 1
32350 607 1
32399 607 1
32527 607 2
32596 607 1
32602 607 1
32691 607 1
32697 607 5
32699 607 12
32700 607 3
32702 607 2
32703 607 8
32706 607 3
32707 607 1
32709 607 2
43 608 2
70 608 1
94 608 1
95 608 1
114 608 1
148 608 1
167 608 3
202 608 1
233 608 1
345 608 1
413 608 1
440 608 1
458 608 2
493 608 10
525 608 1
527 608 1
557 608 7
559 608 7
568 608 1
570 608 1
589 608 1
595 608 6
607 608 1
645 608 2
675 608 1
689 608 2
707 608 1
753 608 1
764 608 1
765 608 2
821 608 1
860 608 2
880 608 1
896 608 2
909 608 8
911 608 1
926 608 1
942 608 1
967 608 1
1003 608 1
1012 608 1
1030 608 1
1110 608 3
1137 608 1
1320 608 3
1329 608 1
1363 608 4
1479 608 1
1499 608 3
1523 608 1
1549 608 1
1563 608 1
1565 608 1
1594 608 1
1628 608 1
1677 608 1
1821 608 1
1843 608 1
1846 608 2
1850 608 1
1901 608 2
1903 608 4
1956 608 40
1958 608 17
1963 608 8
1965 608 11
1987 608 2
1990 608 2
1998 608 1
2064 608 2
2147 608 1
2149 608 1
2171 608 1
2215 608 1
2225 608 3
2364 608 1
2483 608 1
2485 608 2
2490 608 1
2566 608 1
2644 608 1
2655 608 1
2737 608 1
2760 608 1
2875 608 1
2914 608 1
2916 608 1
2940 608 1
3022 608 1
3048 608 1
3120 608 1
3256 608 5
3309 608 1
3342 608 1
3365 608 1
3507 608 1
3518 608 1
3559 608 2
3602 608 1
3608 608 1
3658 608 1
3668 608 1
3714 608 1
3724 608 1
3749 608 1
3762 608 1
3793 608 1
3897 608 1
3919 608 1
3927 608 1
3949 608 1
3957 608 1
4028 608 22
4032 608 4
4036 608 3
4040 608 1
4042 608 1
4110 608 1
4121 608 1
4131 608 1
4172 608 4
4176 608 2
4226 608 1
4285 608 1
4308 608 2
4315 608 1
4396 608 1
4486 608 1
4556 608 1
4607 608 1
4668 608 2
4775 608 1
4797 608 1
4854 608 1
4858 608 1
4879 608 1
4881 608 1
4931 608 1
4959 608 1
5069 608 6
5090 608 1
5092 608 1
5110 608 1
5135 608 1
5238 608 9
5351 608 1
5358 608 1
5374 608 1
5378 608 1
5469 608 1
5477 608 1
5492 608 1
5500 608 1
5522 608 11
5524 608 1
5560 608 1
5595 608 6
5618 608 1
5678 608 1
5699 608 3
5705 608 6
5716 608 1
5773 608 1
5831 608 2
5834 608 1
5835 608 2
5855 608 1
5862 608 1
5872 608 9
5897 608 1
5902 608 1
5931 608 1
5948 608 6
5986 608 3
6025 608 1
6085 608 1
6213 608 1
6216 608 3
6220 608 3
6439 608 1
6452 608 1
6463 608 1
6465 608 4
6468 608 2
6472 608 1
6495 608 1
6582 608 1
6638 608 1
6650 608 2
6660 608 3
6829 608 1
6842 608 1
7075 608 2
7130 608 1
7135 608 4
7150 608 3
7199 608 1
7309 608 1
7356 608 1
7451 608 1
7459 608 1
7461 608 3
7568 608 1
7574 608 1
7673 608 2
7692 608 4
7779 608 1
7803 608 1
7892 608 2
7906 608 1
7950 608 3
8007 608 1
8017 608 1
8041 608 1
8356 608 2
8728 608 1
8813 608 4
8830 608 1
8973 608 1
9005 608 1
9051 608 3
9078 608 1
9145 608 4
9156 608 3
9171 608 1
9178 608 1
9233 608 1
9262 608 1
9403 608 3
9519 608 1
9531 608 1
9532 608 1
9543 608 1
9557 608 1
9634 608 4
9707 608 1
9798 608 1
9799 608 7
9800 608 7
9815 608 1
9887 608 2
9972 608 2
9987 608 6
9993 608 3
10060 608 2
10089 608 1
10090 608 1
10121 608 1
10125 608 2
10152 608 5
10281 608 1
10315 608 1
10389 608 1
10535 608 1
10552 608 2
10566 608 2
10593 608 10
10595 608 8
10602 608 1
10609 608 5
10611 608 3
10631 608 1
10642 608 1
10669 608 1
10672 608 2
10678 608 4
10679 608 1
10681 608 1
10682 608 1
10685 608 1
10690 608 2
10692 608 1
10693 608 1
10697 608 1
10700 608 1
10710 608 11
10720 608 1
10735 608 1
10740 608 7
10745 608 1
10756 608 5
10769 608 1
10780 608 1
10838 608 1
10851 608 1
10868 608 1
10894 608 1
11083 608 12
11176 608 1
11224 608 1
11248 608 1
11309 608 1
11347 608 1
11448 608 9
11517 608 1
11552 608 2
11562 608 1
11681 608 1
11819 608 2
11820 608 1
11888 608 8
11903 608 4
11939 608 1
12049 608 3
12050 608 1
12057 608 1
12200 608 1
12206 608 1
12207 608 3
12213 608 1
12237 608 1
12265 608 1
12312 608 2
12406 608 1
12411 608 1
12480 608 1
12486 608 2
12524 608 1
12557 608 1
12571 608 1
12582 608 1
12589 608 1
12635 608 1
12647 608 1
12669 608 1
12686 608 1
12705 608 1
12715 608 1
12890 608 4
13000 608 1
13006 608 1
13008 608 1
13024 608 1
13051 608 2
13059 608 1
13130 608 1
13132 608 1
13151 608 1
13154 608 1
13237 608 2
13249 608 1
13303 608 58
13342 608 1
13363 608 1
13383 608 11
13447 608 1
13547 608 1
13556 608 1
13557 608 1
13694 608 1
13720 608 1
13732 608 6
13772 608 1
13784 608 1
13827 608 1
13828 608 2
13903 608 4
13963 608 1
13971 608 1
13972 608 1
14023 608 3
14145 608 1
14225 608 1
14230 608 1
14232 608 1
14248 608 29
14301 608 1
14421 608 1
14423 608 2
14471 608 1
14489 608 1
14622 608 1
14678 608 1
14681 608 2
14769 608 3
14814 608 1
14829 608 5
14949 608 1
14971 608 1
15044 608 1
15104 608 1
15167 608 1
15180 608 6
15194 608 1
15198 608 2
15212 608 3
15218 608 1
15236 608 1
15280 608 1
15302 608 1
15328 608 1
15377 608 1
15391 608 1
15423 608 1
15517 608 3
15542 608 1
15565 608 1
15595 608 1
15616 608 1
15633 608 1
15726 608 1
15746 608 3
15776 608 1
15879 608 1
16085 608 1
16141 608 1
16178 608 1
16237 608 1
16286 608 1
16362 608 1
16394 608 1
16401 608 1
16411 608 1
16530 608 1
16539 608 2
16568 608 9
16677 608 1
16684 608 2
16714 608 5
16716 608 2
16745 608 6
16799 608 1
16805 608 1
16807 608 3
16830 608 1
16902 608 2
17039 608 1
17040 608 9
17088 608 1
17093 608 1
17107 608 3
17143 608 1
17144 608 1
17224 608 1
17249 608 1
17252 608 1
17362 608 1
17424 608 3
17464 608 3
17465 608 6
17504 608 2
17530 608 1
17551 608 4
17631 608 1
17750 608 1
17886 608 1
17987 608 1
17990 608 2
18049 608 1
18120 608 1
18145 608 2
18149 608 1
18170 608 1
18186 608 14
18190 608 1
18191 608 2
18220 608 1
18225 608 4
18229 608 1
18237 608 1
18252 608 1
18270 608 2
18402 608 2
18412 608 7
18426 608 1
18438 608 1
18445 608 1
18502 608 3
18515 608 2
18631 608 1
18653 608 1
18778 608 1
18870 608 2
18938 608 3
18942 608 1
18965 608 1
18976 608 1
18981 608 1
18999 608 62
19000 608 1
19014 608 1
19031 608 2
19044 608 1
19086 608 1
19098 608 1
19140 608 8
19153 608 6
19155 608 33
19176 608 4
19182 608 1
19185 608 1
19253 608 1
19264 608 2
19275 608 1
19352 608 1
19395 608 1
19409 608 1
19421 608 11
19460 608 1
19473 608 1
19496 608 2
19512 608 1
19586 608 1
19713 608 1
19798 608 2
19806 608 1
19828 608 2
19876 608 1
19886 608 2
20009 608 2
20011 608 1
20145 608 2
20156 608 4
20172 608 1
20174 608 1
20180 608 1
20187 608 1
20237 608 1
20354 608 4
20655 608 1
20762 608 6
20770 608 2
20778 608 3
20809 608 2
20850 608 1
20869 608 1
20881 608 1
20906 608 2
21054 608 32
21081 608 2
21107 608 1
21197 608 2
21215 608 4
21244 608 1
21276 608 2
21343 608 1
21397 608 1
21403 608 1
21404 608 1
21412 608 4
21420 608 1
21435 608 1
21441 608 1
21444 608 1
21447 608 6
21450 608 1
21462 608 1
21513 608 2
21537 608 4
21549 608 1
21586 608 1
21710 608 1
21754 608 1
21805 608 2
21848 608 1
21863 608 5
21867 608 1
21873 608 1
21882 608 1
21899 608 1
21901 608 1
21918 608 1
21986 608 3
22010 608 6
22024 608 1
22041 608 3
22090 608 1
22139 608 1
22163 608 1
22307 608 1
22378 608 1
22427 608 1
22494 608 1
22550 608 1
22553 608 1
22566 608 1
22576 608 1
22647 608 1
22651 608 1
22658 608 6
22740 608 2
22744 608 1
22795 608 1
22827 608 2
22862 608 1
22966 608 1
22973 608 1
22987 608 3
23057 608 1
23081 608 7
23118 608 1
23126 608 1
23148 608 1
23207 608 1
23264 608 4
23304 608 1
23327 608 1
23341 608 1
23378 608 1
23390 608 1
23401 608 1
23613 608 3
23645 608 1
23666 608 2
23669 608 1
23698 608 1
23779 608 25
23792 608 1
23795 608 14
23847 608 1
23911 608 1
23960 608 1
23998 608 1
24008 608 5
24050 608 5
24088 608 20
24115 608 3
24180 608 1
24190 608 1
24245 608 1
24253 608 2
24403 608 1
24406 608 2
24543 608 1
24598 608 1
24671 608 1
24673 608 1
24674 608 10
24680 608 1
24699 608 1
24705 608 1
24728 608 1
24732 608 1
24753 608 2
24758 608 1
24789 608 1
24888 608 1
24893 608 1
24978 608 1
24987 608 1
25067 608 1
25137 608 1
25144 608 1
25151 608 1
25178 608 1
25191 608 1
25192 608 1
25199 608 2
25383 608 1
25562 608 1
25600 608 2
25610 608 1
25630 608 1
25697 608 1
25776 608 1
25893 608 5
25914 608 4
25975 608 7
25988 608 2
26014 608 12
26024 608 1
26105 608 1
26186 608 5
26216 608 1
26238 608 1
26245 608 1
26250 608 3
26259 608 1
26286 608 4
26287 608 5
26304 608 1
26317 608 1
26339 608 5
26352 608 1
26365 608 1
26453 608 1
26455 608 2
26495 608 1
26516 608 1
26655 608 8
26737 608 2
26839 608 15
26882 608 1
26901 608 10
26913 608 12
26928 608 1
26968 608 1
27009 608 1
27031 608 5
27041 608 1
27090 608 2
27122 608 1
27139 608 1
27141 608 1
27225 608 1
27227 608 1
27398 608 1
27414 608 1
27495 608 1
27501 608 1
27519 608 1
27526 608 1
27617 608 2
27657 608 1
27659 608 2
27662 608 1
27681 608 1
27682 608 6
27742 608 1
27763 608 1
27818 608 1
27827 608 3
27852 608 2
27856 608 1
27889 608 1
27958 608 1
28019 608 1
28049 608 1
28076 608 1
28093 608 1
28309 608 1
28423 608 1
28489 608 1
28593 608 3
28614 608 1
28632 608 1
28639 608 1
28646 608 1
28661 608 1
28759 608 1
28818 608 9
28929 608 1
28944 608 1
28960 608 1
28968 608 1
28984 608 1
29027 608 2
29051 608 1
29136 608 1
29160 608 1
29176 608 1
29210 608 1
29227 608 3
29240 608 1
29271 608 3
29294 608 2
29303 608 3
29349 608 5
29373 608 1
29383 608 1
29445 608 2
29450 608 2
29454 608 1
29459 608 1
29463 608 8
29506 608 11
29547 608 1
29620 608 4
29621 608 1
29651 608 1
29652 608 2
29654 608 1
29672 608 1
29702 608 2
29733 608 2
29734 608 5
29811 608 1
29819 608 1
29904 608 1
29910 608 3
29915 608 5
29949 608 1
29953 608 1
29976 608 1
29989 608 1
30037 608 7
30082 608 2
30093 608 1
30105 608 13
30111 608 1
30115 608 2
30116 608 1
30121 608 10
30123 608 1
30131 608 1
30134 608 2
30136 608 5
30170 608 1
30276 608 1
30379 608 3
30404 608 1
30406 608 1
30414 608 2
30428 608 1
30429 608 1
30430 608 12
30443 608 1
30517 608 1
30529 608 3
30562 608 3
30566 608 1
30567 608 4
30570 608 6
30586 608 1
30613 608 1
30656 608 7
30712 608 1
30753 608 1
30765 608 1
30766 608 1
30776 608 1
30789 608 2
30798 608 2
30838 608 1
30849 608 3
30852 608 1
30857 608 1
30872 608 1
30895 608 2
30912 608 4
30927 608 1
30934 608 81
30950 608 1
30958 608 2
30971 608 10
30972 608 4
30974 608 4
30976 608 1
30980 608 1
30994 608 1
31031 608 1
31036 608 1
31175 608 1
31178 608 1
31185 608 1
31186 608 1
31189 608 8
31197 608 1
31224 608 1
31258 608 11
31272 608 1
31394 608 1
31399 608 5
31414 608 1
31415 608 1
31421 608 1
31603 608 1
31662 608 2
31666 608 1
31797 608 1
31800 608 1
31821 608 1
31855 608 1
31869 608 1
31910 608 1
31950 608 1
31959 608 11
31960 608 4
31964 608 8
31971 608 1
32009 608 1
32011 608 1
32019 608 1
32023 608 7
32030 608 1
32093 608 1
32121 608 1
32214 608 2
32216 608 9
32217 608 1
32221 608 1
32323 608 1
32350 608 1
32399 608 1
32544 608 1
32596 608 2
32644 608 1
32646 608 2
32697 608 11
32699 608 20
32700 608 3
32702 608 2
32703 608 6
32706 608 1
32707 608 2
32709 608 2
43 609 1
58 609 1
82 609 1
114 609 1
122 609 2
164 609 1
211 609 2
243 609 1
411 609 1
413 609 1
493 609 13
504 609 1
536 609 1
557 609 2
559 609 9
575 609 1
598 609 1
611 609 1
645 609 3
687 609 1
710 609 1
734 609 1
755 609 1
764 609 1
771 609 1
821 609 1
829 609 2
860 609 2
883 609 1
909 609 13
1006 609 1
1030 609 1
1058 609 1
1110 609 1
1202 609 1
1265 609 1
1289 609 1
1313 609 1
1329 609 1
1363 609 5
1479 609 1
1537 609 1
1547 609 1
1556 609 1
1588 609 1
1589 609 1
1628 609 1
1636 609 1
1723 609 1
1728 609 1
1732 609 1
1825 609 1
1832 609 1
1833 609 1
1843 609 1
1850 609 1
1903 609 2
1956 609 1
1963 609 3
1990 609 27
1992 609 1
2008 609 1
2030 609 1
2054 609 1
2064 609 1
2102 609 1
2198 609 2
2200 609 1
2232 609 1
2256 609 1
2305 609 1
2317 609 1
2318 609 1
2334 609 2
2485 609 1
2508 609 1
2577 609 2
2621 609 1
2643 609 1
2760 609 4
2800 609 1
2884 609 1
2943 609 1
2960 609 1
3201 609 1
3256 609 7
3286 609 1
3479 609 1
3498 609 1
3507 609 1
3632 609 1
3634 609 3
3658 609 1
3762 609 7
3804 609 1
3815 609 1
3925 609 1
3938 609 1
4028 609 14
4131 609 1
4155 609 1
4172 609 5
4270 609 1
4431 609 2
4456 609 1
4556 609 1
4560 609 1
4664 609 1
4775 609 24
4797 609 1
4843 609 1
4890 609 1
4892 609 2
4921 609 1
4925 609 1
4951 609 1
4979 609 2
5069 609 7
5090 609 2
5238 609 5
5263 609 1
5288 609 1
5315 609 1
5358 609 1
5376 609 1
5388 609 1
5522 609 18
5574 609 1
5595 609 15
5617 609 2
5667 609 1
5699 609 7
5705 609 12
5782 609 1
5902 609 1
5948 609 4
5958 609 1
5994 609 1
6010 609 1
6016 609 1
6020 609 1
6216 609 5
6236 609 1
6363 609 2
6377 609 1
6380 609 1
6395 609 1
6424 609 1
6465 609 1
6468 609 1
6660 609 2
6687 609 1
6739 609 1
6790 609 1
6897 609 1
6941 609 1
6944 609 1
6986 609 1
6992 609 1
7114 609 1
7116 609 1
7135 609 4
7150 609 1
7170 609 1
7253 609 1
7341 609 1
7397 609 1
7461 609 6
7584 609 1
7675 609 1
7684 609 1
7779 609 2
7857 609 1
7906 609 1
7950 609 3
8017 609 1
8203 609 1
8219 609 4
8242 609 1
8395 609 1
8509 609 1
8732 609 1
8813 609 5
8857 609 1
8887 609 6
9005 609 1
9026 609 1
9052 609 1
9102 609 1
9145 609 3
9171 609 2
9311 609 1
9329 609 1
9459 609 1
9465 609 2
9467 609 1
9519 609 1
9570 609 1
9598 609 1
9608 609 4
9640 609 1
9785 609 1
9799 609 4
9800 609 10
9817 609 1
9849 609 1
9972 609 1
9993 609 1
10040 609 1
10057 609 1
10060 609 2
10138 609 1
10152 609 6
10235 609 1
10283 609 1
10389 609 1
10535 609 12
10552 609 4
10566 609 1
10568 609 1
10590 609 1
10593 609 12
10595 609 6
10608 609 1
10640 609 1
10672 609 1
10678 609 1
10679 609 1
10680 609 1
10690 609 1
10692 609 1
10700 609 1
10701 609 4
10710 609 27
10715 609 1
10720 609 1
10726 609 1
10740 609 10
10745 609 1
10756 609 11
10767 609 1
10769 609 1
10788 609 1
10791 609 1
10801 609 1
10860 609 1
10863 609 1
10904 609 1
10917 609 1
10919 609 1
11083 609 5
11092 609 1
11109 609 1
11154 609 1
11168 609 1
11176 609 1
11224 609 1
11228 609 1
11268 609 2
11281 609 1
11419 609 2
11448 609 41
11551 609 1
11622 609 1
11682 609 1
11773 609 1
11888 609 13
11903 609 2
11939 609 1
12017 609 1
12126 609 1
12130 609 1
12160 609 1
12205 609 1
12236 609 1
12238 609 1
12259 609 1
12276 609 1
12312 609 2
12392 609 1
12519 609 1
12527 609 1
12582 609 2
12583 609 1
12584 609 1
12594 609 1
12608 609 1
12611 609 1
12635 609 1
12727 609 1
12754 609 1
12890 609 1
12990 609 1
12994 609 1
13051 609 1
13127 609 1
13129 609 1
13130 609 2
13158 609 1
13249 609 1
13303 609 40
13371 609 1
13383 609 1
13497 609 1
13511 609 1
13532 609 2
13535 609 1
13712 609 2
13730 609 1
13732 609 12
13777 609 1
13779 609 1
13784 609 2
13828 609 2
13967 609 1
13972 609 1
14005 609 1
14118 609 1
14145 609 1
14225 609 1
14231 609 1
14246 609 1
14248 609 56
14256 609 1
14455 609 1
14542 609 1
14620 609 1
14675 609 1
14769 609 1
14814 609 1
14829 609 5
14856 609 1
14916 609 1
14971 609 4
15042 609 1
15162 609 1
15180 609 20
15198 609 1
15212 609 2
15218 609 3
15271 609 1
15302 609 1
15377 609 1
15475 609 1
15517 609 4
15540 609 2
15542 609 11
15548 609 1
15595 609 1
15616 609 8
15690 609 1
15746 609 16
15776 609 1
15813 609 1
15845 609 1
15878 609 2
15888 609 1
16085 609 1
16099 609 1
16141 609 1
16178 609 2
16205 609 1
16286 609 3
16318 609 1
16404 609 1
16436 609 1
16513 609 1
16539 609 1
16568 609 11
16597 609 2
16598 609 1
16714 609 8
16717 609 1
16807 609 1
16815 609 3
16829 609 1
16830 609 1
16846 609 1
16852 609 1
16855 609 1
16857 609 1
16902 609 2
16934 609 1
16942 609 1
16947 609 1
16960 609 1
16978 609 1
17000 609 1
17033 609 1
17040 609 6
17075 609 1
17200 609 1
17422 609 1
17424 609 1
17425 609 1
17443 609 1
17487 609 1
17551 609 5
17717 609 1
17809 609 1
17835 609 1
17857 609 1
17990 609 1
18145 609 2
18147 609 2
18161 609 1
18163 609 1
18177 609 1
18179 609 1
18181 609 1
18186 609 4
18206 609 1
18225 609 1
18256 609 1
18370 609 1
18375 609 1
18402 609 4
18412 609 7
18484 609 1
18500 609 1
18502 609 8
18504 609 2
18527 609 1
18530 609 1
18639 609 1
18664 609 2
18859 609 1
18870 609 2
18897 609 1
18998 609 1
18999 609 6
19031 609 1
19036 609 1
19060 609 2
19073 609 1
19099 609 1
19140 609 7
19155 609 67
19176 609 3
19185 609 2
19228 609 1
19247 609 1
19248 609 1
19253 609 5
19260 609 1
19335 609 1
19395 609 1
19411 609 1
19421 609 17
19462 609 1
19505 609 1
19511 609 1
19512 609 1
19539 609 3
19568 609 1
19598 609 1
19641 609 1
19713 609 1
19783 609 1
19793 609 2
19802 609 4
19804 609 1
19806 609 2
19828 609 9
19886 609 3
19920 609 1
20150 609 2
20156 609 4
20180 609 1
20185 609 1
20191 609 1
20346 609 1
20354 609 1
20395 609 1
20451 609 1
20453 609 1
20540 609 1
20541 609 2
20543 609 2
20690 609 1
20762 609 1
20765 609 1
20779 609 1
20809 609 3
20816 609 1
20857 609 1
20865 609 1
20869 609 6
20881 609 4
20906 609 9
20944 609 1
21028 609 1
21066 609 1
21107 609 1
21115 609 1
21215 609 3
21390 609 1
21406 609 1
21412 609 4
21441 609 1
21447 609 13
21537 609 5
21548 609 1
21549 609 2
21580 609 1
21615 609 1
21619 609 1
21650 609 1
21710 609 2
21805 609 2
21863 609 16
21899 609 2
21901 609 1
21918 609 1
21919 609 1
21954 609 1
22010 609 8
22024 609 2
22030 609 1
22152 609 1
22301 609 1
22358 609 1
22478 609 1
22500 609 1
22550 609 2
22553 609 6
22563 609 1
22649 609 1
22658 609 1
22670 609 1
22740 609 5
22744 609 2
22762 609 1
22862 609 1
22896 609 1
22922 609 2
23022 609 1
23023 609 1
23078 609 1
23081 609 2
23085 609 2
23127 609 1
23192 609 1
23207 609 2
23223 609 1
23232 609 1
23245 609 1
23378 609 1
23385 609 4
23442 609 1
23467 609 1
23607 609 1
23666 609 5
23718 609 1
23776 609 1
23779 609 1
23786 609 1
23795 609 48
23839 609 1
23847 609 1
23862 609 1
23947 609 1
23960 609 1
24023 609 1
24050 609 2
24088 609 17
24115 609 1
24168 609 1
24172 609 1
24176 609 1
24185 609 1
24195 609 1
24229 609 1
24238 609 1
24252 609 2
24258 609 1
24373 609 1
24406 609 3
24577 609 1
24598 609 1
24634 609 3
24637 609 1
24660 609 1
24663 609 1
24673 609 1
24674 609 18
24696 609 1
24732 609 1
24758 609 4
24780 609 1
24820 609 1
24887 609 1
24978 609 13
25091 609 1
25127 609 1
25148 609 1
25191 609 1
25199 609 5
25211 609 2
25216 609 1
25236 609 1
25461 609 1
25466 609 2
25482 609 2
25496 609 1
25562 609 2
25574 609 1
25582 609 2
25589 609 1
25596 609 1
25610 609 1
25631 609 1
25637 609 1
25764 609 1
25796 609 1
25870 609 1
25893 609 5
25914 609 2
25975 609 1
25988 609 2
26014 609 23
26027 609 1
26070 609 1
26177 609 1
26185 609 1
26186 609 8
26211 609 1
26227 609 2
26248 609 1
26250 609 2
26263 609 2
26286 609 1
26308 609 1
26319 609 1
26339 609 6
26472 609 1
26493 609 1
26655 609 19
26729 609 1
26749 609 1
26799 609 1
26825 609 1
26853 609 1
26855 609 1
26891 609 1
26901 609 3
26913 609 17
27031 609 4
27048 609 1
27090 609 2
27121 609 1
27281 609 1
27295 609 1
27328 609 1
27352 609 1
27415 609 1
27441 609 1
27469 609 1
27495 609 2
27513 609 1
27519 609 5
27526 609 1
27617 609 1
27653 609 1
27656 609 1
27657 609 1
27666 609 1
27682 609 1
27686 609 1
27767 609 1
27793 609 1
27827 609 1
27838 609 1
27898 609 1
27948 609 1
27958 609 7
27960 609 3
27963 609 1
28026 609 1
28246 609 1
28340 609 1
28369 609 1
28489 609 1
28572 609 1
28625 609 1
28661 609 1
28759 609 1
28760 609 1
28833 609 5
28924 609 1
28926 609 1
28994 609 1
29032 609 1
29073 609 1
29131 609 1
29161 609 1
29176 609 1
29254 609 1
29271 609 1
29294 609 2
29303 609 4
29349 609 1
29406 609 1
29408 609 2
29444 609 1
29450 609 1
29452 609 1
29459 609 1
29463 609 14
29466 609 1
29539 609 1
29568 609 1
29574 609 1
29601 609 1
29603 609 1
29620 609 11
29734 609 6
29741 609 1
29782 609 1
29789 609 1
29880 609 1
29904 609 2
29910 609 1
29927 609 1
29931 609 2
29932 609 1
29958 609 1
30052 609 1
30071 609 1
30082 609 1
30105 609 14
30136 609 5
30147 609 1
30248 609 3
30282 609 1
30383 609 1
30399 609 1
30404 609 1
30429 609 3
30443 609 1
30517 609 1
30527 609 1
30529 609 1
30537 609 2
30562 609 3
30570 609 8
30613 609 1
30656 609 25
30658 609 1
30798 609 1
30838 609 1
30849 609 2
30854 609 1
30872 609 2
30895 609 3
30912 609 7
30927 609 1
30932 609 1
30934 609 8
30950 609 1
30958 609 2
30971 609 26
30972 609 6
31076 609 2
31109 609 1
31178 609 1
31189 609 6
31258 609 21
31272 609 1
31399 609 7
31421 609 1
31591 609 1
31600 609 1
31608 609 1
31611 609 1
31645 609 2
31646 609 1
31760 609 1
31763 609 1
31811 609 1
31824 609 1
31831 609 1
31864 609 1
31869 609 1
31929 609 1
31950 609 1
31960 609 1
31971 609 1
32017 609 1
32023 609 14
32046 609 1
32048 609 1
32067 609 1
32083 609 1
32106 609 1
32194 609 1
32350 609 1
32439 609 1
32443 609 2
32449 609 2
32527 609 1
32566 609 1
32596 609 1
32602 609 1
32613 609 1
32644 609 1
32647 609 1
32697 609 2
32698 609 1
32699 609 3
32702 609 1
32703 609 5
32704 609 1
32706 609 2
32709 609 1
62 610 1
68 610 1
82 610 2
148 610 1
167 610 5
202 610 1
211 610 5
262 610 1
278 610 1
447 610 1
465 610 1
493 610 28
500 610 1
504 610 1
526 610 1
557 610 2
559 610 3
568 610 1
595 610 1
608 610 1
645 610 2
687 610 1
736 610 1
743 610 1
762 610 1
771 610 1
856 610 1
860 610 2
872 610 1
883 610 1
909 610 17
927 610 1
942 610 1
967 610 1
1020 610 1
1023 610 1
1110 610 6
1163 610 1
1265 610 2
1314 610 1
1340 610 1
1363 610 15
1425 610 1
1535 610 1
1547 610 1
1551 610 1
1552 610 1
1562 610 2
1563 610 1
1595 610 1
1608 610 1
1612 610 1
1636 610 1
1723 610 5
1736 610 1
1829 610 1
1832 610 3
1842 610 1
1846 610 1
1858 610 1
1900 610 1
1901 610 2
1963 610 1
1987 610 1
1990 610 22
2062 610 1
2078 610 1
2100 610 1
2198 610 2
2215 610 2
2218 610 1
2334 610 1
2358 610 1
2577 610 2
2628 610 1
2700 610 1
2760 610 1
2790 610 1
2791 610 1
2807 610 1
2906 610 1
2912 610 1
2935 610 1
2943 610 1
2979 610 2
3027 610 1
3043 610 2
3206 610 1
3207 610 1
3246 610 1
3256 610 12
3309 610 1
3521 610 1
3537 610 1
3559 610 3
3634 610 2
3668 610 6
3714 610 1
3762 610 42
3816 610 1
3888 610 3
3897 610 1
3962 610 1
3980 610 1
3991 610 4
4028 610 8
4066 610 2
4082 610 1
4131 610 1
4156 610 1
4172 610 16
4254 610 2
4430 610 1
4431 610 2
4433 610 1
4493 610 3
4535 610 1
4582 610 2
4664 610 2
4716 610 2
4721 610 1
4820 610 1
4858 610 1
4882 610 1
4895 610 1
4931 610 1
4959 610 3
4977 610 1
4979 610 2
5067 610 1
5069 610 8
5134 610 1
5215 610 1
5234 610 3
5238 610 9
5254 610 1
5346 610 1
5351 610 1
5485 610 1
5492 610 1
5522 610 21
5595 610 14
5671 610 1
5699 610 11
5705 610 11
5714 610 1
5722 610 1
5818 610 1
5831 610 1
5846 610 1
5873 610 2
5927 610 2
5929 610 1
5948 610 9
5972 610 2
6020 610 1
6026 610 1
6059 610 1
6093 610 1
6155 610 1
6216 610 2
6233 610 1
6236 610 2
6238 610 1
6259 610 1
6276 610 2
6354 610 1
6363 610 1
6398 610 1
6405 610 1
6452 610 1
6648 610 1
6660 610 1
6829 610 1
6977 610 1
7076 610 1
7106 610 1
7135 610 11
7147 610 1
7188 610 1
7227 610 2
7248 610 1
7391 610 1
7461 610 18
7532 610 1
7582 610 1
7584 610 1
7706 610 1
7747 610 2
7751 610 1
7891 610 1
7911 610 1
7936 610 1
7948 610 2
7950 610 14
7951 610 1
7957 610 2
8077 610 1
8133 610 1
8204 610 1
8219 610 28
8343 610 1
8373 610 1
8443 610 1
8494 610 1
8507 610 1
8509 610 1
8614 610 1
8764 610 3
8802 610 1
8803 610 2
8813 610 6
8897 610 1
8919 610 2
9026 610 1
9051 610 2
9075 610 1
9096 610 1
9145 610 20
9171 610 4
9182 610 1
9226 610 1
9254 610 1
9280 610 1
9328 610 1
9383 610 2
9471 610 1
9557 610 1
9560 610 1
9575 610 1
9598 610 1
9630 610 1
9640 610 1
9715 610 1
9792 610 1
9800 610 28
9814 610 1
9815 610 1
9972 610 7
9987 610 7
9993 610 1
10023 610 2
10040 610 1
10066 610 1
10090 610 1
10152 610 12
10189 610 2
10199 610 1
10236 610 1
10265 610 1
10283 610 1
10364 610 1
10384 610 1
10450 610 1
10535 610 10
10552 610 3
10568 610 1
10593 610 8
10595 610 2
10608 610 4
10618 610 1
10638 610 1
10672 610 2
10689 610 1
10690 610 3
10691 610 1
10692 610 2
10693 610 1
10697 610 1
10706 610 1
10707 610 1
10710 610 24
10736 610 1
10740 610 7
10756 610 16
10790 610 1
10791 610 1
10851 610 1
10861 610 1
10912 610 1
11083 610 22
11092 610 3
11109 610 2
11153 610 1
11176 610 5
11261 610 1
11268 610 2
11296 610 1
11298 610 1
11309 610 1
11448 610 36
11517 610 1
11667 610 1
11681 610 1
11684 610 1
11790 610 1
11888 610 10
11897 610 1
11939 610 2
12017 610 2
12151 610 1
12227 610 1
12231 610 2
12232 610 1
12236 610 2
12238 610 1
12263 610 1
12312 610 1
12375 610 1
12378 610 1
12404 610 1
12430 610 1
12564 610 1
12589 610 1
12639 610 1
12670 610 1
12672 610 1
12716 610 1
12964 610 1
13008 610 1
13024 610 2
13051 610 1
13111 610 1
13127 610 1
13130 610 1
13149 610 1
13159 610 1
13165 610 1
13237 610 3
13249 610 1
13262 610 1
13303 610 32
13363 610 1
13542 610 1
13557 610 1
13673 610 1
13718 610 1
13732 610 28
13784 610 1
13828 610 2
13865 610 1
13903 610 2
14098 610 2
14219 610 1
14225 610 1
14248 610 35
14308 610 1
14470 610 2
14545 610 1
14620 610 4
14741 610 1
14759 610 1
14763 610 1
14814 610 1
14829 610 6
14971 610 17
14981 610 1
15020 610 1
15029 610 1
15152 610 1
15173 610 1
15177 610 2
15180 610 14
15198 610 2
15212 610 3
15213 610 1
15302 610 3
15308 610 2
15347 610 1
15412 610 3
15542 610 8
15574 610 1
15583 610 1
15616 610 10
15633 610 2
15746 610 39
15812 610 1
15914 610 1
16098 610 2
16141 610 1
16178 610 1
16215 610 1
16218 610 1
16263 610 1
16280 610 1
16340 610 1
16350 610 1
16433 610 1
16436 610 2
16539 610 9
16543 610 1
16568 610 22
16597 610 1
16664 610 2
16714 610 10
16717 610 1
16745 610 1
16830 610 1
16835 610 1
16837 610 1
16902 610 1
16934 610 1
16948 610 2
16992 610 1
17009 610 1
17015 610 1
17125 610 1
17159 610 1
17424 610 2
17430 610 1
17464 610 2
17469 610 1
17485 610 1
17530 610 2
17551 610 11
17589 610 2
17646 610 1
17699 610 1
17749 610 1
17784 610 1
17803 610 1
17857 610 1
17870 610 1
17883 610 1
17986 610 1
17990 610 1
18003 610 1
18087 610 1
18145 610 3
18147 610 2
18161 610 1
18186 610 18
18252 610 1
18368 610 1
18402 610 1
18406 610 1
18412 610 27
18447 610 1
18500 610 1
18502 610 9
18527 610 1
18570 610 1
18878 610 2
18959 610 1
18966 610 1
18999 610 5
19017 610 2
19025 610 1
19031 610 3
19044 610 1
19045 610 1
19049 610 1
19060 610 3
19098 610 2
19140 610 5
19151 610 2
19153 610 1
19155 610 150
19176 610 4
19180 610 1
19185 610 1
19188 610 1
19228 610 1
19240 610 1
19245 610 2
19248 610 2
19253 610 2
19260 610 1
19275 610 1
19389 610 1
19395 610 1
19421 610 33
19539 610 1
19620 610 1
19644 610 1
19683 610 1
19697 610 1
19801 610 1
19802 610 3
19803 610 1
19806 610 4
19828 610 15
19837 610 1
19886 610 3
19991 610 1
19996 610 2
20040 610 1
20096 610 1
20111 610 1
20153 610 1
20180 610 1
20191 610 1
20248 610 1
20354 610 4
20398 610 2
20556 610 1
20623 610 1
20638 610 1
20639 610 3
20655 610 3
20748 610 1
20762 610 4
20809 610 5
20861 610 1
20869 610 4
20872 610 1
20874 610 2
20881 610 3
20893 610 1
20906 610 7
20948 610 1
20959 610 1
21028 610 1
21055 610 1
21085 610 1
21109 610 1
21142 610 1
21159 610 1
21215 610 5
21256 610 1
21276 610 2
21327 610 1
21366 610 1
21437 610 2
21441 610 1
21447 610 17
21510 610 1
21513 610 1
21537 610 5
21544 610 2
21615 610 1
21650 610 1
21754 610 1
21788 610 1
21790 610 1
21805 610 1
21863 610 20
21869 610 1
21899 610 2
21901 610 1
21971 610 1
21987 610 1
22010 610 24
22024 610 1
22039 610 1
22041 610 2
22301 610 1
22327 610 1
22380 610 1
22430 610 1
22456 610 1
22489 610 1
22498 610 1
22531 610 1
```
