## Supplementary material for "Single cell derived mRNA signals across human kidney tumors": Source Code: PBMCRef.mtx (part 7 of 28)

```
22550 610 3
22553 610 3
22622 610 1
22658 610 1
22699 610 1
22740 610 5
22744 610 1
22763 610 1
22818 610 1
22876 610 1
22896 610 1
22974 610 1
22987 610 2
22994 610 1
23081 610 6
23089 610 1
23124 610 1
23129 610 1
23229 610 1
23232 610 1
23257 610 1
23281 610 1
23300 610 1
23336 610 1
23389 610 1
23404 610 1
23442 610 1
23454 610 1
23526 610 1
23609 610 1
23610 610 1
23666 610 1
23667 610 1
23747 610 1
23779 610 2
23795 610 55
23847 610 1
23851 610 1
23913 610 1
23947 610 2
23960 610 1
23963 610 1
24008 610 1
24023 610 1
24050 610 5
24088 610 18
24115 610 1
24214 610 1
24218 610 1
24233 610 1
24252 610 1
24317 610 1
24368 610 1
24406 610 1
24543 610 1
24544 610 1
24634 610 1
24642 610 1
24673 610 1
24674 610 42
24700 610 1
24753 610 1
24758 610 6
24878 610 1
24887 610 1
24888 610 1
24893 610 2
24978 610 17
24987 610 1
25026 610 1
25041 610 1
25067 610 1
25091 610 1
25148 610 1
25184 610 1
25191 610 1
25199 610 1
25265 610 1
25384 610 1
25427 610 1
25562 610 1
25567 610 1
25636 610 1
25637 610 1
25793 610 1
25893 610 1
25911 610 1
25914 610 4
25975 610 1
26014 610 38
26024 610 17
26102 610 1
26136 610 1
26138 610 1
26180 610 2
26186 610 4
26254 610 1
26286 610 4
26294 610 1
26308 610 1
26320 610 1
26339 610 10
26454 610 1
26455 610 2
26479 610 1
26498 610 1
26617 610 1
26655 610 18
26729 610 1
26798 610 1
26799 610 1
26806 610 1
26897 610 1
26901 610 1
26913 610 17
26958 610 3
27031 610 4
27036 610 1
27090 610 12
27129 610 1
27130 610 1
27223 610 1
27272 610 1
27367 610 1
27413 610 1
27495 610 1
27519 610 2
27546 610 1
27617 610 6
27629 610 1
27657 610 1
27682 610 3
27686 610 1
27706 610 1
27724 610 1
27730 610 1
27733 610 3
27741 610 5
27753 610 3
27827 610 5
27884 610 1
27958 610 6
27960 610 3
28012 610 1
28015 610 1
28025 610 1
28227 610 1
28290 610 1
28306 610 1
28309 610 14
28394 610 1
28423 610 2
28489 610 1
28593 610 2
28609 610 1
28630 610 1
28641 610 1
28645 610 1
28661 610 2
28702 610 1
28736 610 1
28741 610 1
28772 610 1
28841 610 1
28926 610 1
28969 610 1
28984 610 1
28990 610 1
28994 610 1
29065 610 1
29110 610 1
29136 610 1
29227 610 1
29268 610 1
29271 610 2
29303 610 5
29349 610 2
29406 610 1
29440 610 1
29450 610 1
29452 610 1
29454 610 1
29463 610 22
29496 610 1
29506 610 4
29533 610 1
29563 610 1
29568 610 4
29572 610 1
29620 610 6
29634 610 1
29672 610 1
29693 610 1
29702 610 1
29724 610 1
29734 610 2
29795 610 1
29799 610 1
29910 610 2
29911 610 1
29915 610 7
29916 610 1
30037 610 1
30066 610 1
30082 610 1
30105 610 17
30131 610 1
30136 610 8
30155 610 1
30170 610 2
30179 610 1
30202 610 1
30205 610 1
30210 610 1
30248 610 2
30276 610 1
30285 610 1
30313 610 1
30350 610 1
30360 610 1
30379 610 1
30399 610 1
30406 610 1
30465 610 1
30508 610 1
30522 610 1
30529 610 4
30562 610 1
30566 610 1
30567 610 3
30570 610 10
30578 610 1
30588 610 1
30631 610 1
30656 610 16
30657 610 1
30792 610 1
30838 610 1
30872 610 3
30885 610 1
30912 610 8
30927 610 2
30934 610 10
30958 610 2
30967 610 2
30970 610 1
30971 610 39
30972 610 6
30976 610 3
31169 610 1
31189 610 15
31258 610 17
31275 610 1
31276 610 1
31399 610 11
31421 610 3
31492 610 1
31494 610 1
31561 610 1
31589 610 1
31617 610 1
31633 610 1
31645 610 1
31696 610 1
31760 610 1
31787 610 2
31797 610 1
31811 610 2
31844 610 1
31856 610 1
31950 610 1
31955 610 1
31964 610 1
31971 610 2
32002 610 1
32023 610 24
32030 610 1
32037 610 1
32038 610 1
32045 610 2
32061 610 1
32100 610 1
32106 610 1
32252 610 1
32323 610 1
32350 610 1
32399 610 1
32412 610 1
32432 610 1
32439 610 1
32452 610 1
32496 610 1
32527 610 2
32642 610 1
32698 610 2
32699 610 8
32700 610 10
32702 610 2
32703 610 4
32705 610 1
32706 610 2
32709 610 1
36 611 1
64 611 1
71 611 1
106 611 1
167 611 2
256 611 1
379 611 1
407 611 1
413 611 1
450 611 1
465 611 1
493 611 17
518 611 2
529 611 1
557 611 1
601 611 2
611 611 1
645 611 2
675 611 1
685 611 1
687 611 2
697 611 1
736 611 1
755 611 1
764 611 1
800 611 1
801 611 1
812 611 2
860 611 1
881 611 1
909 611 28
925 611 1
1065 611 1
1066 611 1
1110 611 2
1223 611 1
1330 611 1
1363 611 9
1366 611 1
1547 611 1
1555 611 1
1608 611 1
1636 611 2
1723 611 2
1842 611 1
1846 611 2
1857 611 1
1901 611 1
1965 611 1
1990 611 28
2000 611 1
2018 611 1
2052 611 1
2062 611 1
2088 611 1
2148 611 1
2149 611 1
2171 611 1
2210 611 1
2334 611 1
2391 611 1
2485 611 1
2508 611 1
2542 611 1
2577 611 1
2642 611 1
2655 611 1
2760 611 1
2906 611 1
2914 611 1
2943 611 2
2966 611 1
2984 611 1
3003 611 2
3207 611 1
3256 611 12
3357 611 1
3413 611 1
3498 611 1
3507 611 1
3560 611 1
3634 611 1
3668 611 2
3714 611 1
3762 611 20
3766 611 2
3868 611 1
3888 611 1
3897 611 1
3903 611 1
3991 611 1
4028 611 12
4040 611 1
4041 611 1
4042 611 1
4057 611 1
4106 611 1
4116 611 1
4127 611 1
4131 611 2
4141 611 1
4155 611 1
4172 611 11
4254 611 1
4256 611 3
4295 611 1
4456 611 2
4486 611 2
4493 611 2
4510 611 2
4577 611 1
4668 611 1
4669 611 1
4857 611 1
4881 611 1
4924 611 1
4931 611 1
4937 611 1
4966 611 1
4979 611 3
5069 611 7
5090 611 1
5098 611 1
5128 611 1
5129 611 1
5218 611 1
5238 611 6
5240 611 1
5351 611 1
5360 611 1
5374 611 1
5375 611 1
5387 611 1
5438 611 1
5475 611 1
5518 611 1
5522 611 29
5595 611 15
5627 611 1
5635 611 1
5680 611 1
5699 611 5
5702 611 2
5705 611 10
5722 611 1
5770 611 1
5818 611 1
5821 611 1
5825 611 1
5831 611 2
5834 611 1
5835 611 1
5846 611 1
5862 611 1
5873 611 1
5948 611 11
5955 611 1
5971 611 1
6010 611 1
6020 611 1
6059 611 2
6082 611 1
6093 611 2
6157 611 1
6216 611 7
6226 611 1
6236 611 1
6244 611 1
6284 611 1
6296 611 1
6351 611 1
6373 611 1
6465 611 2
6468 611 1
6476 611 1
6554 611 1
6707 611 1
6817 611 2
6829 611 1
6938 611 1
6946 611 1
6986 611 1
7135 611 8
7172 611 1
7199 611 1
7461 611 11
7470 611 1
7529 611 1
7747 611 1
7892 611 2
7937 611 1
7950 611 14
7957 611 1
8011 611 1
8033 611 1
8162 611 1
8219 611 23
8256 611 1
8333 611 2
8509 611 1
8731 611 1
8764 611 1
8802 611 1
8803 611 1
8813 611 14
8828 611 1
8857 611 1
8884 611 1
8953 611 1
8969 611 1
8992 611 1
9051 611 2
9067 611 1
9087 611 1
9106 611 1
9143 611 1
9145 611 12
9178 611 1
9233 611 2
9329 611 1
9380 611 1
9383 611 2
9465 611 2
9517 611 1
9531 611 1
9570 611 1
9701 611 1
9799 611 4
9800 611 25
9972 611 2
9987 611 3
10041 611 1
10060 611 1
10117 611 1
10152 611 5
10299 611 1
10315 611 1
10389 611 1
10444 611 1
10535 611 6
10552 611 8
10569 611 1
10593 611 5
10595 611 3
10608 611 4
10618 611 1
10642 611 1
10710 611 24
10720 611 2
10740 611 9
10756 611 12
10780 611 1
10988 611 1
11051 611 1
11083 611 22
11167 611 1
11168 611 1
11176 611 2
11185 611 1
11206 611 1
11249 611 1
11309 611 1
11388 611 1
11448 611 25
11482 611 1
11582 611 1
11673 611 1
11792 611 1
11822 611 1
11857 611 1
11870 611 1
11888 611 7
11910 611 1
12017 611 4
12039 611 1
12132 611 1
12151 611 1
12154 611 1
12206 611 1
12312 611 3
12433 611 1
12437 611 1
12583 611 1
12647 611 1
12670 611 1
12672 611 1
12683 611 1
12724 611 1
12768 611 1
12811 611 1
12940 611 1
13009 611 1
13051 611 2
13060 611 1
13126 611 2
13127 611 1
13129 611 1
13130 611 1
13131 611 1
13237 611 4
13240 611 1
13249 611 3
13303 611 31
13387 611 3
13535 611 1
13547 611 1
13712 611 1
13713 611 2
13715 611 1
13732 611 18
13769 611 3
13784 611 1
13828 611 4
13860 611 2
13862 611 1
13865 611 1
13903 611 1
13966 611 1
13967 611 2
14009 611 1
14224 611 1
14235 611 1
14248 611 30
14309 611 1
14388 611 1
14423 611 1
14620 611 1
14741 611 1
14743 611 1
14746 611 1
14770 611 1
14814 611 1
14829 611 3
14858 611 1
14915 611 1
14949 611 1
14971 611 11
15080 611 1
15107 611 1
15177 611 1
15180 611 14
15198 611 1
15212 611 3
15213 611 1
15218 611 1
15271 611 1
15302 611 1
15374 611 2
15377 611 2
15412 611 2
15420 611 1
15542 611 12
15546 611 1
15574 611 1
15616 611 8
15724 611 1
15746 611 68
15821 611 1
15831 611 1
15923 611 1
15933 611 1
16057 611 1
16078 611 1
16085 611 1
16111 611 1
16213 611 1
16288 611 1
16380 611 1
16433 611 1
16520 611 1
16539 611 7
16540 611 1
16568 611 10
16601 611 1
16620 611 1
16664 611 1
16714 611 11
16807 611 1
16835 611 1
16902 611 1
16948 611 1
16978 611 1
16990 611 1
17021 611 1
17040 611 1
17079 611 1
17107 611 1
17230 611 1
17297 611 1
17385 611 2
17424 611 1
17464 611 1
17495 611 1
17551 611 5
17589 611 1
17598 611 1
17624 611 1
17791 611 1
17803 611 1
17834 611 1
17884 611 1
17888 611 2
17917 611 2
17991 611 1
18033 611 1
18075 611 1
18138 611 1
18140 611 1
18147 611 1
18167 611 1
18170 611 1
18186 611 14
18245 611 1
18252 611 1
18402 611 1
18406 611 1
18412 611 19
18429 611 1
18459 611 1
18502 611 9
18527 611 1
18553 611 1
18570 611 1
18612 611 1
18712 611 1
18741 611 1
18909 611 1
18992 611 1
18999 611 5
19025 611 1
19031 611 1
19036 611 1
19048 611 3
19060 611 1
19135 611 1
19140 611 9
19155 611 66
19170 611 1
19176 611 3
19249 611 1
19421 611 21
19566 611 1
19620 611 1
19801 611 3
19802 611 1
19806 611 3
19813 611 1
19828 611 5
19829 611 1
19848 611 1
19886 611 2
20124 611 1
20156 611 3
20180 611 1
20185 611 1
20187 611 1
20354 611 4
20398 611 4
20428 611 1
20431 611 1
20567 611 1
20568 611 1
20622 611 1
20623 611 1
20655 611 1
20749 611 2
20762 611 3
20764 611 1
20769 611 1
20770 611 1
20778 611 2
20809 611 5
20850 611 1
20869 611 3
20881 611 1
20906 611 4
20934 611 1
21055 611 1
21081 611 1
21083 611 1
21115 611 1
21159 611 1
21276 611 1
21337 611 1
21377 611 2
21435 611 1
21441 611 1
21447 611 16
21450 611 1
21461 611 1
21514 611 1
21537 611 7
21553 611 1
21562 611 1
21568 611 2
21574 611 1
21615 611 1
21631 611 1
21650 611 5
21710 611 3
21792 611 1
21863 611 11
21866 611 1
21899 611 4
21960 611 1
21986 611 1
22010 611 7
22041 611 2
22049 611 1
22055 611 1
22073 611 2
22152 611 3
22254 611 1
22260 611 1
22301 611 1
22472 611 3
22493 611 1
22500 611 1
22531 611 1
22651 611 1
22652 611 1
22658 611 1
22740 611 4
22744 611 4
22827 611 1
22883 611 2
22973 611 1
22981 611 1
22987 611 1
23081 611 5
23085 611 1
23091 611 1
23107 611 1
23207 611 2
23232 611 2
23345 611 1
23405 611 1
23466 611 1
23552 611 2
23666 611 2
23761 611 1
23776 611 1
23779 611 2
23794 611 1
23795 611 44
23839 611 1
23849 611 1
23909 611 1
23960 611 1
24008 611 1
24050 611 8
24088 611 9
24115 611 1
24195 611 1
24205 611 1
24287 611 1
24321 611 1
24373 611 2
24406 611 1
24426 611 1
24429 611 1
24544 611 2
24548 611 1
24674 611 16
24732 611 1
24758 611 3
24872 611 1
24939 611 1
24978 611 18
24999 611 1
25123 611 1
25137 611 1
25169 611 1
25184 611 1
25211 611 1
25232 611 1
25582 611 2
25692 611 1
25701 611 1
25785 611 1
25795 611 1
25858 611 1
25914 611 4
25975 611 1
25988 611 2
26014 611 45
26057 611 1
26074 611 1
26186 611 1
26222 611 1
26286 611 1
26319 611 1
26339 611 11
26412 611 1
26451 611 1
26455 611 3
26479 611 1
26655 611 7
26671 611 1
26901 611 3
26913 611 31
26915 611 1
26958 611 1
27031 611 8
27090 611 8
27312 611 1
27495 611 2
27508 611 2
27549 611 1
27601 611 1
27617 611 6
27659 611 1
27682 611 4
27706 611 16
27753 611 2
27827 611 3
27889 611 1
27898 611 1
27958 611 5
27960 611 1
27963 611 1
28077 611 1
28089 611 1
28145 611 1
28207 611 1
28209 611 1
28242 611 1
28273 611 1
28309 611 5
28552 611 1
28553 611 1
28649 611 1
28772 611 6
28943 611 1
28960 611 2
28994 611 1
29119 611 3
29271 611 1
29296 611 1
29303 611 6
29349 611 4
29452 611 1
29454 611 1
29459 611 1
29463 611 7
29477 611 1
29509 611 1
29533 611 2
29539 611 1
29561 611 1
29618 611 1
29620 611 8
29621 611 1
29734 611 9
29744 611 1
29795 611 2
29815 611 1
29823 611 1
29910 611 1
29913 611 1
29915 611 16
29929 611 1
29943 611 2
29982 611 1
29984 611 1
30027 611 1
30029 611 1
30037 611 4
30043 611 2
30105 611 14
30110 611 1
30136 611 3
30167 611 1
30170 611 1
30243 611 1
30281 611 1
30379 611 2
30429 611 1
30522 611 2
30527 611 1
30529 611 2
30562 611 2
30567 611 1
30570 611 9
30629 611 1
30636 611 1
30656 611 17
30658 611 1
30700 611 1
30719 611 1
30789 611 1
30798 611 2
30872 611 1
30895 611 1
30912 611 11
30929 611 1
30934 611 7
30958 611 2
30967 611 1
30970 611 1
30971 611 30
30972 611 5
31036 611 1
31179 611 1
31189 611 7
31258 611 16
31272 611 1
31358 611 1
31385 611 1
31399 611 10
31421 611 5
31422 611 1
31470 611 1
31563 611 1
31589 611 2
31635 611 1
31709 611 2
31787 611 2
31856 611 2
31858 611 1
31929 611 1
31942 611 1
31950 611 2
31971 611 2
32002 611 1
32023 611 17
32045 611 1
32048 611 1
32065 611 1
32066 611 1
32083 611 1
32106 611 3
32217 611 1
32399 611 2
32439 611 1
32544 611 1
32566 611 1
32697 611 1
32698 611 1
32699 611 9
32700 611 4
32702 611 3
32703 611 5
32706 611 7
32707 611 1
32709 611 4
41 612 2
43 612 7
54 612 1
70 612 1
82 612 2
95 612 1
114 612 2
121 612 2
122 612 1
264 612 1
327 612 1
345 612 1
372 612 1
384 612 2
409 612 1
413 612 2
440 612 1
447 612 1
493 612 16
497 612 1
504 612 1
529 612 1
552 612 1
557 612 11
559 612 5
570 612 1
575 612 1
585 612 1
589 612 1
593 612 2
595 612 1
620 612 1
632 612 1
645 612 2
650 612 1
652 612 1
663 612 1
672 612 1
685 612 1
710 612 1
736 612 1
743 612 2
755 612 1
762 612 2
770 612 1
771 612 2
800 612 2
820 612 3
825 612 1
838 612 1
860 612 11
872 612 1
880 612 2
896 612 1
909 612 14
925 612 4
927 612 1
942 612 1
952 612 1
967 612 1
1006 612 1
1037 612 1
1052 612 2
1110 612 2
1137 612 1
1185 612 1
1214 612 1
1265 612 1
1288 612 2
1314 612 1
1363 612 43
1429 612 1
1539 612 1
1547 612 1
1565 612 1
1577 612 1
1581 612 6
1612 612 1
1613 612 1
1628 612 3
1648 612 1
1723 612 3
1728 612 3
1832 612 1
1842 612 1
1843 612 1
1846 612 8
1868 612 1
1873 612 1
1877 612 1
1878 612 1
1882 612 1
1901 612 7
1903 612 9
1956 612 6
1958 612 3
1963 612 22
1965 612 29
1984 612 1
1990 612 12
1992 612 2
2052 612 1
2059 612 1
2062 612 2
2068 612 1
2078 612 1
2171 612 1
2183 612 1
2198 612 1
2210 612 1
2215 612 2
2217 612 1
2218 612 1
2225 612 23
2238 612 7
2280 612 1
2303 612 1
2420 612 1
2465 612 3
2476 612 1
2485 612 4
2544 612 1
2577 612 1
2622 612 1
2655 612 1
2737 612 41
2800 612 1
2885 612 1
2895 612 1
2916 612 1
2940 612 3
2943 612 2
2966 612 1
3040 612 1
3043 612 1
3118 612 1
3250 612 1
3256 612 13
3295 612 3
3303 612 1
3326 612 1
3342 612 1
3383 612 1
3408 612 1
3412 612 1
3447 612 1
3458 612 2
3473 612 1
3476 612 1
3498 612 1
3507 612 1
3518 612 1
3534 612 1
3581 612 1
3658 612 2
3668 612 1
3676 612 1
3701 612 1
3714 612 4
3762 612 3
3768 612 1
3838 612 1
3902 612 1
3937 612 1
3957 612 2
3983 612 1
4028 612 31
4036 612 1
4038 612 1
4040 612 1
4042 612 1
4044 612 1
4057 612 1
4082 612 1
4131 612 4
4140 612 1
4141 612 1
4165 612 1
4172 612 3
4180 612 1
4301 612 1
4335 612 2
4360 612 2
4396 612 1
4435 612 1
4483 612 1
4542 612 2
4560 612 2
4565 612 1
4601 612 1
4602 612 1
4612 612 1
4623 612 1
4668 612 1
4686 612 1
4712 612 1
4757 612 2
4858 612 1
4881 612 1
4889 612 1
4915 612 1
4929 612 1
4931 612 1
4934 612 1
4959 612 1
4979 612 1
5016 612 1
5069 612 3
5090 612 9
5091 612 4
5215 612 1
5218 612 2
5238 612 14
5239 612 1
5254 612 2
5304 612 1
5315 612 2
5318 612 1
5474 612 1
5488 612 1
5492 612 4
5500 612 1
5518 612 1
5522 612 11
5532 612 1
5595 612 18
5636 612 1
5667 612 1
5679 612 1
5699 612 4
5702 612 1
5705 612 11
5767 612 1
5768 612 1
5784 612 1
5821 612 1
5831 612 2
5835 612 2
5858 612 1
5859 612 1
5873 612 4
5874 612 1
5912 612 1
5924 612 1
5931 612 1
5948 612 15
5958 612 1
5970 612 1
5985 612 1
5986 612 8
5994 612 2
6009 612 1
6107 612 1
6113 612 1
6213 612 2
6216 612 8
6244 612 1
6344 612 1
6354 612 1
6366 612 1
6406 612 1
6465 612 2
6490 612 1
6554 612 1
6582 612 1
6584 612 1
6599 612 1
6616 612 1
6638 612 2
6660 612 3
6662 612 2
6723 612 2
6829 612 1
6842 612 3
6883 612 1
6938 612 1
6941 612 2
7002 612 1
7135 612 7
7150 612 1
7153 612 1
7183 612 1
7203 612 2
7214 612 1
7224 612 1
7228 612 2
7246 612 2
7275 612 1
7309 612 1
7449 612 2
7461 612 9
7516 612 1
7517 612 1
7591 612 1
7728 612 1
7747 612 1
7774 612 1
7779 612 3
7789 612 2
7814 612 1
7857 612 1
7890 612 1
7892 612 3
7906 612 2
7936 612 1
7950 612 5
7957 612 1
7981 612 1
8007 612 1
8017 612 1
8033 612 3
8036 612 1
8070 612 1
8077 612 1
8127 612 1
8191 612 2
8219 612 4
8256 612 1
8308 612 1
8335 612 1
8356 612 1
8387 612 2
8428 612 1
8494 612 1
8509 612 1
8543 612 1
8632 612 2
8756 612 1
8758 612 1
8764 612 1
8803 612 1
8813 612 3
8821 612 1
8838 612 1
8884 612 1
8970 612 1
9051 612 6
9145 612 11
9155 612 1
9233 612 1
9329 612 3
9359 612 1
9403 612 1
9465 612 1
9500 612 1
9531 612 1
9570 612 2
9590 612 1
9608 612 1
9623 612 1
9637 612 1
9642 612 1
9701 612 1
9743 612 1
9786 612 1
9787 612 1
9798 612 1
9799 612 7
9800 612 17
9849 612 1
9972 612 1
9987 612 5
9993 612 2
10040 612 1
10060 612 3
10061 612 2
10065 612 1
10089 612 1
10090 612 2
10110 612 1
10112 612 1
10125 612 1
10137 612 1
10152 612 8
10169 612 9
10189 612 1
10221 612 1
10243 612 2
10364 612 1
10389 612 2
10403 612 1
10535 612 4
10539 612 1
10552 612 2
10593 612 10
10595 612 8
10608 612 2
10609 612 21
10611 612 16
10618 612 1
10631 612 3
10653 612 2
10672 612 3
10678 612 7
10679 612 3
10680 612 11
10681 612 1
10690 612 1
10692 612 4
10696 612 1
10700 612 6
10701 612 1
10710 612 39
10720 612 1
10723 612 1
10736 612 1
10738 612 2
10740 612 5
10753 612 1
10756 612 5
10769 612 1
10779 612 1
10780 612 4
10781 612 1
10785 612 1
10795 612 1
10804 612 1
10851 612 1
10868 612 2
10871 612 1
10879 612 1
10904 612 1
11083 612 9
11093 612 1
11168 612 1
11176 612 3
11228 612 1
11245 612 1
11249 612 1
11268 612 2
11275 612 1
11296 612 2
11297 612 1
11326 612 1
11347 612 2
11380 612 1
11388 612 1
11417 612 1
11448 612 12
11484 612 1
11545 612 1
11588 612 1
11594 612 1
11654 612 1
11681 612 3
11734 612 2
11788 612 1
11790 612 4
11840 612 1
11851 612 1
11888 612 100
11903 612 2
11950 612 1
12017 612 1
12049 612 2
12051 612 1
12059 612 1
12111 612 1
12175 612 1
12207 612 4
12215 612 1
12227 612 1
12228 612 1
12231 612 2
12232 612 1
12236 612 1
12312 612 7
12386 612 1
12392 612 1
12404 612 1
12440 612 2
12489 612 1
12513 612 1
12564 612 1
12571 612 4
12581 612 1
12582 612 4
12589 612 1
12611 612 1
12619 612 3
12628 612 1
12647 612 1
12652 612 1
12705 612 1
12706 612 1
12727 612 1
12747 612 1
12788 612 1
12819 612 1
12866 612 1
12890 612 1
12930 612 1
13000 612 1
13009 612 2
13051 612 2
13061 612 1
13095 612 1
13128 612 1
13163 612 1
13165 612 1
13186 612 1
13194 612 2
13237 612 4
13293 612 1
13303 612 191
13360 612 1
13383 612 13
13415 612 1
13455 612 1
13463 612 13
13498 612 1
13506 612 1
13508 612 2
13509 612 3
13532 612 5
13557 612 1
13676 612 3
13694 612 1
13730 612 1
13732 612 11
13770 612 1
13772 612 3
13784 612 3
13828 612 4
13860 612 1
13903 612 3
13967 612 1
13968 612 1
13969 612 2
13972 612 3
13985 612 1
14023 612 1
14149 612 1
14159 612 1
14171 612 1
14224 612 1
14225 612 2
14236 612 1
14246 612 1
14248 612 33
14258 612 1
14271 612 1
14301 612 2
14388 612 1
14421 612 1
14423 612 1
14470 612 1
14534 612 1
14587 612 1
14624 612 1
14678 612 1
14730 612 1
14811 612 1
14816 612 1
14827 612 5
14829 612 4
14856 612 1
14865 612 1
14946 612 1
14967 612 1
14971 612 5
15019 612 1
15060 612 1
15104 612 1
15180 612 8
15198 612 1
15212 612 4
15218 612 1
15230 612 1
15271 612 1
15302 612 2
15374 612 1
15377 612 1
15378 612 1
15420 612 1
15488 612 1
15517 612 4
15542 612 10
15572 612 1
15595 612 1
15616 612 19
15619 612 1
15623 612 1
15631 612 1
15746 612 14
15813 612 1
15820 612 1
15821 612 1
15841 612 1
15914 612 2
16057 612 1
16060 612 2
16116 612 1
16134 612 1
16141 612 1
16155 612 1
16163 612 1
16189 612 1
16198 612 1
16225 612 1
16263 612 1
16274 612 1
16286 612 1
16288 612 1
16301 612 2
16309 612 1
16360 612 1
16362 612 1
16402 612 1
16411 612 2
16472 612 1
16539 612 7
16568 612 13
16575 612 2
16664 612 2
16684 612 1
16689 612 1
16714 612 9
16735 612 1
16745 612 5
16772 612 1
16781 612 1
16799 612 1
16805 612 1
16807 612 1
16835 612 2
16850 612 1
16857 612 1
16902 612 2
16934 612 1
16993 612 1
17040 612 4
17119 612 1
17159 612 1
17255 612 1
17362 612 1
17419 612 1
17424 612 3
17430 612 1
17461 612 1
17464 612 2
17465 612 6
17488 612 1
17492 612 1
17506 612 1
17530 612 2
17551 612 3
17598 612 1
17677 612 2
17684 612 1
17686 612 1
17689 612 1
17721 612 1
17734 612 1
17749 612 1
17752 612 1
17772 612 1
17794 612 1
17795 612 3
17849 612 1
17862 612 1
17880 612 1
17888 612 1
17907 612 1
17946 612 1
17978 612 1
17981 612 3
17987 612 1
17990 612 1
17991 612 1
18025 612 1
18053 612 1
18075 612 1
18112 612 1
18121 612 1
18140 612 1
18145 612 8
18147 612 2
18149 612 4
18161 612 5
18179 612 2
18186 612 12
18191 612 1
18220 612 1
18224 612 1
18225 612 1
18229 612 1
18240 612 1
18270 612 4
18332 612 1
18362 612 1
18370 612 1
18402 612 2
18412 612 10
18419 612 2
18425 612 1
18447 612 2
18478 612 1
18486 612 1
18502 612 5
18655 612 1
18660 612 1
18661 612 1
18677 612 1
18703 612 2
18764 612 1
18773 612 3
18776 612 1
18779 612 2
18868 612 1
18870 612 2
18878 612 1
18940 612 1
18942 612 2
18992 612 1
18995 612 1
18998 612 1
18999 612 123
19014 612 1
19031 612 2
19044 612 1
19073 612 3
19082 612 2
19097 612 1
19099 612 1
19111 612 3
19119 612 1
19140 612 9
19153 612 8
19155 612 41
19157 612 1
19169 612 1
19176 612 11
19181 612 2
19182 612 1
19185 612 6
19215 612 1
19218 612 1
19242 612 2
19245 612 4
19248 612 2
19254 612 1
19262 612 1
19264 612 1
19267 612 1
19278 612 2
19279 612 1
19283 612 1
19284 612 1
19352 612 2
19353 612 1
19369 612 1
19386 612 1
19395 612 1
19397 612 1
19421 612 42
19460 612 1
19473 612 2
19513 612 1
19528 612 1
19641 612 1
19643 612 1
19651 612 1
19656 612 1
19793 612 1
19806 612 5
19828 612 5
19886 612 1
19923 612 1
19970 612 1
20009 612 1
20039 612 1
20124 612 1
20156 612 27
20180 612 5
20187 612 2
20191 612 2
20192 612 1
20205 612 1
20237 612 3
20331 612 1
20354 612 7
20457 612 1
20466 612 1
20473 612 1
20625 612 1
20638 612 3
20639 612 1
20655 612 2
20690 612 1
20692 612 3
20749 612 1
20762 612 6
20765 612 1
20778 612 4
20809 612 6
20819 612 1
20850 612 1
20852 612 1
20857 612 2
20869 612 3
20874 612 1
20881 612 17
20896 612 1
20904 612 1
20905 612 2
20906 612 10
20936 612 1
20944 612 1
20971 612 1
21020 612 2
21043 612 1
21054 612 8
21059 612 1
21081 612 1
21113 612 1
21115 612 4
21197 612 3
21215 612 3
21244 612 1
21251 612 1
21276 612 1
21277 612 1
21331 612 1
21366 612 1
21377 612 1
21389 612 1
21412 612 10
21441 612 1
21447 612 9
21450 612 1
21453 612 1
21503 612 1
21513 612 1
21516 612 1
21537 612 5
21544 612 7
21546 612 1
21548 612 1
21549 612 1
21551 612 1
21586 612 1
21615 612 1
21631 612 1
21647 612 1
21650 612 7
21710 612 1
21754 612 1
21788 612 1
21805 612 1
21863 612 18
21869 612 1
21873 612 1
22010 612 5
22024 612 2
22041 612 3
22045 612 1
22085 612 1
22152 612 1
22159 612 2
22306 612 1
22323 612 1
22357 612 1
22421 612 1
22466 612 2
22472 612 3
22478 612 1
22494 612 4
22496 612 1
22498 612 1
22509 612 1
22542 612 1
22550 612 4
22553 612 3
22566 612 2
22567 612 1
22589 612 2
22590 612 1
22643 612 2
22649 612 1
22658 612 5
22740 612 6
22744 612 2
22747 612 1
22755 612 2
22765 612 1
22769 612 1
22790 612 1
22795 612 2
22826 612 3
22885 612 1
22964 612 1
23027 612 1
23057 612 2
23081 612 5
23089 612 1
23124 612 1
23128 612 2
23180 612 1
23207 612 2
23242 612 1
23264 612 6
23284 612 1
23304 612 2
23341 612 1
23345 612 1
23385 612 1
23404 612 3
23442 612 2
23467 612 1
23613 612 2
23666 612 2
23718 612 1
23779 612 8
23793 612 1
23795 612 61
23812 612 1
23821 612 1
23847 612 1
23849 612 1
23960 612 6
24005 612 2
24008 612 1
24040 612 1
24050 612 6
24073 612 1
24088 612 22
24209 612 1
24213 612 1
24252 612 2
24270 612 1
24340 612 1
24342 612 2
24369 612 1
24414 612 2
24425 612 1
24561 612 1
24578 612 1
24595 612 1
24604 612 1
24634 612 1
24660 612 1
24661 612 1
24666 612 1
24667 612 1
24671 612 1
24674 612 21
24719 612 10
24731 612 2
24732 612 2
24800 612 1
24804 612 1
24805 612 1
24889 612 1
24978 612 10
24980 612 1
24987 612 1
24999 612 1
25041 612 2
25106 612 1
25129 612 2
25134 612 1
25162 612 3
25163 612 1
25177 612 1
25178 612 1
25191 612 4
25192 612 1
25199 612 4
25214 612 1
25268 612 6
25466 612 2
25480 612 2
25494 612 1
25511 612 2
25582 612 2
25600 612 1
25606 612 2
25610 612 1
25637 612 1
25738 612 1
25764 612 1
25839 612 1
25870 612 1
25893 612 32
25906 612 1
25914 612 6
25975 612 11
25982 612 1
26014 612 20
26034 612 1
26148 612 1
26169 612 2
26173 612 1
26185 612 2
26186 612 31
26206 612 1
26211 612 1
26222 612 1
26238 612 1
26245 612 1
26250 612 3
26259 612 1
26279 612 1
26286 612 3
26287 612 5
26308 612 1
26319 612 3
26339 612 10
26451 612 1
26455 612 2
26479 612 1
26529 612 1
26606 612 1
26629 612 1
26641 612 2
26642 612 1
26655 612 12
26715 612 1
26729 612 1
26752 612 1
26814 612 1
26839 612 1
26855 612 1
26901 612 2
26913 612 14
26943 612 1
27031 612 14
27041 612 1
27048 612 2
27058 612 1
27080 612 1
27090 612 4
27091 612 5
27144 612 1
27174 612 2
27269 612 1
27281 612 6
27287 612 2
27324 612 2
27352 612 1
27388 612 1
27414 612 1
27415 612 20
27495 612 3
27547 612 1
27617 612 3
27628 612 1
27634 612 1
27656 612 1
27657 612 2
27659 612 1
27681 612 1
27682 612 11
27696 612 1
27724 612 1
27733 612 2
27793 612 2
27827 612 10
27848 612 1
27852 612 1
27854 612 1
27958 612 7
27960 612 2
27979 612 1
28026 612 1
28055 612 1
28112 612 1
28239 612 1
28246 612 1
28309 612 3
28336 612 1
28358 612 2
28390 612 1
28522 612 1
28584 612 1
28593 612 2
28598 612 1
28614 612 1
28625 612 1
28641 612 1
28661 612 2
28671 612 1
28688 612 1
28760 612 1
28784 612 1
28818 612 27
28835 612 1
28866 612 1
28882 612 1
28884 612 1
28894 612 1
28926 612 2
28934 612 4
28936 612 1
28943 612 1
28947 612 1
28960 612 44
28966 612 1
28969 612 1
28971 612 2
28984 612 1
28998 612 1
29027 612 1
29064 612 1
29067 612 2
29176 612 9
29177 612 1
29180 612 1
29227 612 2
29243 612 1
29266 612 1
29268 612 1
29271 612 2
29294 612 3
29299 612 1
29303 612 1
29328 612 1
29349 612 4
29353 612 1
29404 612 1
29415 612 2
29429 612 7
29440 612 2
29445 612 4
29452 612 1
29463 612 8
29477 612 2
29506 612 18
29512 612 1
29515 612 1
29520 612 1
29539 612 1
29561 612 2
29568 612 3
29571 612 1
29601 612 1
29611 612 1
29620 612 3
29621 612 1
29634 612 1
29672 612 1
29684 612 1
29687 612 1
29698 612 1
29702 612 4
29703 612 1
29724 612 1
29733 612 1
29734 612 5
29739 612 8
29764 612 1
29782 612 2
29795 612 4
29811 612 1
29813 612 1
29828 612 3
29832 612 2
29843 612 1
29910 612 2
29911 612 1
29915 612 7
29929 612 1
29931 612 1
29943 612 1
29967 612 1
29984 612 1
30011 612 1
30027 612 1
30029 612 1
30033 612 1
30037 612 2
30067 612 2
30074 612 1
30075 612 1
30082 612 2
30083 612 1
30093 612 1
30105 612 16
30115 612 5
30122 612 1
30125 612 1
30126 612 1
30133 612 1
30136 612 14
30170 612 2
30314 612 1
30334 612 1
30339 612 1
30346 612 1
30379 612 3
30406 612 3
30430 612 23
30434 612 1
30443 612 1
30444 612 3
30508 612 1
30529 612 3
30562 612 3
30567 612 36
30570 612 10
30618 612 1
30629 612 1
30630 612 2
30656 612 61
30658 612 1
30664 612 2
30673 612 1
30702 612 1
30712 612 4
30738 612 1
30788 612 1
30789 612 2
30792 612 3
30798 612 1
30838 612 1
30840 612 1
30848 612 1
30849 612 3
30872 612 3
30874 612 1
30895 612 4
30912 612 11
30929 612 1
30932 612 1
30934 612 206
30936 612 1
30958 612 5
30971 612 21
30974 612 1
30976 612 1
30982 612 1
30994 612 1
30999 612 1
31025 612 1
31073 612 2
31076 612 2
31096 612 1
31177 612 2
31178 612 2
31180 612 1
31183 612 1
31185 612 1
31189 612 13
31195 612 1
31196 612 1
31200 612 2
31211 612 1
31212 612 2
31258 612 27
31272 612 1
31399 612 9
31415 612 2
31421 612 3
31556 612 1
31563 612 4
31591 612 1
31603 612 1
31701 612 3
31709 612 2
31797 612 2
31811 612 1
31860 612 1
31869 612 1
31886 612 1
31929 612 1
31950 612 4
31961 612 1
31964 612 25
31965 612 1
31998 612 1
32011 612 2
32014 612 1
32017 612 1
32023 612 10
32029 612 1
32030 612 1
32048 612 1
32066 612 1
32067 612 1
32081 612 1
32095 612 1
32098 612 1
32120 612 2
32122 612 1
32152 612 1
32164 612 1
32208 612 2
32212 612 1
32216 612 12
32217 612 1
32229 612 1
32271 612 1
32321 612 1
32323 612 1
32399 612 3
32435 612 1
32437 612 1
32438 612 1
32442 612 1
32443 612 2
32449 612 1
32477 612 1
32544 612 1
32596 612 2
32599 612 1
32644 612 1
32646 612 4
32697 612 13
32698 612 4
32699 612 35
32700 612 2
32702 612 1
32703 612 11
32704 612 3
32706 612 6
32707 612 2
32709 612 3
43 613 1
68 613 1
167 613 3
197 613 1
202 613 1
211 613 1
327 613 1
364 613 1
493 613 10
557 613 3
559 613 5
574 613 1
612 613 1
645 613 1
771 613 1
860 613 2
909 613 6
1020 613 1
1054 613 1
1109 613 1
1132 613 1
1363 613 10
1431 613 1
1442 613 1
1479 613 1
1612 613 1
1728 613 2
1832 613 1
1842 613 1
1888 613 1
1901 613 3
1963 613 2
1965 613 6
1987 613 1
1990 613 13
2000 613 1
2011 613 1
2013 613 1
2031 613 1
2041 613 1
2042 613 1
2062 613 1
2078 613 1
2149 613 1
2277 613 1
2310 613 1
2438 613 1
2550 613 1
2940 613 1
2943 613 1
3256 613 11
3365 613 1
3458 613 1
3493 613 1
3498 613 1
3573 613 1
3617 613 1
3634 613 1
3658 613 2
3671 613 1
3762 613 13
3777 613 1
4028 613 6
4032 613 1
4041 613 1
4088 613 2
4091 613 1
4131 613 2
4140 613 1
4142 613 1
4172 613 13
4222 613 1
4270 613 1
4360 613 1
4431 613 1
4435 613 1
4566 613 2
4616 613 1
4820 613 1
4882 613 1
4959 613 3
4979 613 7
5069 613 10
5090 613 2
5238 613 1
5240 613 1
5351 613 2
5473 613 1
5481 613 1
5522 613 54
5563 613 1
5595 613 20
5638 613 1
5686 613 1
5699 613 10
5705 613 14
5809 613 1
5831 613 1
5862 613 1
5872 613 1
5931 613 1
5948 613 11
5955 613 1
5972 613 1
6008 613 1
6059 613 1
6216 613 5
6344 613 1
6398 613 1
6465 613 1
6584 613 1
6660 613 3
6829 613 1
6889 613 1
6927 613 1
6978 613 1
7075 613 1
7135 613 17
7140 613 1
7144 613 1
7153 613 1
7401 613 1
7461 613 11
7906 613 1
7950 613 8
8007 613 1
8219 613 7
8333 613 1
8387 613 1
8509 613 1
8543 613 1
8586 613 1
8764 613 2
8813 613 9
9051 613 3
9145 613 7
9171 613 2
9465 613 6
9500 613 1
9532 613 1
9799 613 1
9800 613 22
9972 613 4
9977 613 1
9987 613 1
10040 613 1
10076 613 1
10133 613 1
10152 613 2
10235 613 1
10332 613 1
10403 613 1
10535 613 6
10552 613 3
10593 613 1
10595 613 4
10608 613 14
10631 613 2
10672 613 1
10693 613 1
10700 613 1
10710 613 31
10730 613 1
10740 613 4
10745 613 2
10756 613 13
10873 613 1
10879 613 1
11042 613 1
11083 613 12
11336 613 1
11347 613 3
11352 613 1
11415 613 1
11448 613 24
11499 613 1
11551 613 1
11594 613 1
11734 613 1
11847 613 1
11888 613 7
11939 613 1
11941 613 1
12017 613 4
12026 613 1
12232 613 1
12312 613 1
12392 613 1
12598 613 1
12644 613 1
12670 613 1
12715 613 1
12716 613 1
12768 613 1
12811 613 1
12942 613 1
13013 613 1
13131 613 1
13176 613 1
13212 613 2
13237 613 4
13249 613 1
13303 613 32
13333 613 1
13437 613 1
13552 613 1
13557 613 1
13629 613 1
13732 613 21
13764 613 1
13828 613 5
13879 613 1
13903 613 1
13969 613 1
14095 613 1
14159 613 1
14225 613 1
14248 613 69
14584 613 1
14816 613 1
14829 613 6
14833 613 1
14907 613 1
14971 613 12
15180 613 14
15198 613 1
15377 613 1
15420 613 2
15471 613 1
15517 613 1
15537 613 1
15542 613 6
15616 613 11
15739 613 1
15746 613 39
15831 613 1
15903 613 3
16089 613 1
16301 613 1
16472 613 1
16530 613 1
16539 613 20
16568 613 18
16578 613 1
16587 613 1
16714 613 16
16769 613 1
16807 613 2
16821 613 2
16854 613 1
16960 613 1
16961 613 1
16965 613 1
17006 613 1
17040 613 6
17125 613 1
17443 613 1
17464 613 1
17551 613 5
17580 613 1
17888 613 1
17925 613 1
17929 613 1
18075 613 1
18112 613 1
18120 613 1
18145 613 2
18147 613 1
18161 613 1
18186 613 16
18250 613 1
18402 613 1
18412 613 13
18489 613 1
18502 613 2
18571 613 1
18778 613 1
18975 613 1
18979 613 1
18998 613 1
18999 613 3
19031 613 1
19044 613 1
19066 613 1
19098 613 2
19113 613 2
19140 613 6
19155 613 84
19176 613 1
19180 613 2
19182 613 2
19185 613 3
19186 613 1
19218 613 1
19247 613 1
19253 613 1
19267 613 1
19353 613 1
19410 613 1
19421 613 14
19460 613 1
19586 613 1
19644 613 1
19720 613 1
19793 613 1
19806 613 1
19828 613 20
19829 613 1
20100 613 1
20110 613 1
20111 613 1
20121 613 1
20150 613 1
20213 613 1
20238 613 1
20473 613 1
20560 613 1
20567 613 1
20762 613 3
20769 613 3
20778 613 1
20809 613 2
20850 613 1
20855 613 1
20869 613 8
20874 613 1
20881 613 1
20882 613 1
20906 613 10
20948 613 1
20951 613 1
21028 613 1
21045 613 1
21107 613 1
21247 613 1
21412 613 1
21441 613 1
21447 613 11
21537 613 15
21572 613 1
21586 613 1
21591 613 2
21650 613 1
21863 613 20
21879 613 1
21899 613 1
21901 613 1
22010 613 15
22041 613 1
22044 613 1
22301 613 1
22357 613 1
22359 613 1
22456 613 1
22550 613 1
22652 613 1
22740 613 5
22744 613 1
22987 613 2
22994 613 1
23027 613 1
23081 613 1
23207 613 1
23232 613 2
23284 613 1
23336 613 2
23385 613 1
23403 613 1
23449 613 1
23466 613 1
23467 613 2
23610 613 1
23666 613 2
23761 613 2
23795 613 31
23821 613 1
23882 613 1
23994 613 1
24050 613 6
24088 613 25
24252 613 1
24253 613 2
24342 613 1
24347 613 1
24406 613 1
24414 613 1
24663 613 1
24666 613 1
24674 613 34
24732 613 1
24758 613 7
24823 613 1
24978 613 11
25036 613 1
25127 613 1
25191 613 1
25199 613 2
25211 613 1
25348 613 1
25380 613 1
25384 613 1
25466 613 1
25562 613 1
25637 613 1
25793 613 1
25893 613 2
25914 613 3
25975 613 4
25989 613 1
26014 613 47
26076 613 1
26087 613 1
26140 613 1
26186 613 6
26209 613 1
26262 613 1
26263 613 1
26308 613 1
26339 613 7
26455 613 1
26460 613 1
26472 613 1
26606 613 1
26634 613 2
26642 613 1
26655 613 16
26840 613 1
26852 613 1
26854 613 1
26913 613 21
26968 613 1
27031 613 4
27090 613 7
27169 613 1
27244 613 1
27287 613 1
27437 613 1
27515 613 1
27519 613 2
27520 613 1
27543 613 1
27547 613 1
27617 613 4
27639 613 1
27659 613 1
27663 613 1
27682 613 2
27706 613 1
27712 613 1
27793 613 1
27817 613 1
27827 613 4
27880 613 1
27958 613 4
28026 613 1
28049 613 1
28309 613 8
28593 613 2
28609 613 1
28622 613 1
28967 613 2
28990 613 1
29073 613 2
29119 613 1
29159 613 1
29188 613 1
29210 613 1
29271 613 2
29272 613 1
29294 613 2
29303 613 11
29356 613 1
29406 613 1
29443 613 1
29450 613 1
29452 613 1
29463 613 16
29506 613 2
29520 613 1
29533 613 1
29568 613 1
29620 613 8
29627 613 1
29652 613 1
29654 613 1
29734 613 8
29856 613 1
29910 613 2
29927 613 1
29931 613 1
29983 613 3
29984 613 2
30105 613 24
30131 613 1
30133 613 1
30136 613 6
30147 613 1
30170 613 1
30248 613 3
30313 613 2
30379 613 1
30406 613 1
30500 613 1
30529 613 2
30570 613 8
30630 613 1
30656 613 40
30672 613 1
30798 613 1
30838 613 1
30872 613 2
30895 613 3
30912 613 6
30934 613 7
30970 613 1
30971 613 35
30972 613 2
31025 613 1
31183 613 1
31189 613 9
31206 613 1
31258 613 14
31399 613 35
31811 613 1
31955 613 1
31971 613 2
31998 613 1
32015 613 1
32023 613 15
32029 613 1
32067 613 1
32083 613 2
32187 613 1
32347 613 1
32399 613 2
32443 613 1
32444 613 1
32694 613 1
32697 613 7
32698 613 3
32699 613 17
32700 613 7
32703 613 13
32706 613 8
32709 613 6
114 614 1
122 614 1
148 614 1
167 614 4
345 614 1
362 614 1
413 614 1
493 614 25
497 614 1
515 614 1
526 614 1
529 614 1
532 614 1
557 614 2
582 614 1
645 614 1
672 614 1
687 614 2
693 614 1
800 614 1
806 614 1
827 614 1
860 614 1
909 614 8
930 614 1
967 614 1
1030 614 2
1055 614 1
1256 614 1
1287 614 1
1307 614 2
1333 614 1
1363 614 5
1421 614 1
1422 614 1
1547 614 1
1562 614 1
1597 614 1
1608 614 1
1612 614 1
1628 614 1
1842 614 1
1846 614 1
1862 614 1
1878 614 1
1900 614 1
1901 614 3
1963 614 2
1965 614 1
1987 614 2
1990 614 20
1992 614 1
2052 614 1
2062 614 2
2112 614 1
2184 614 2
2198 614 1
2208 614 1
2265 614 1
2334 614 3
2358 614 1
2451 614 1
2476 614 1
2485 614 1
2577 614 1
2655 614 1
2742 614 1
2760 614 2
2885 614 1
2909 614 1
2912 614 1
2943 614 1
3207 614 1
3256 614 8
3303 614 1
3309 614 1
3336 614 1
3408 614 2
3498 614 1
3521 614 1
3579 614 1
3610 614 1
3634 614 1
3668 614 1
3708 614 1
3762 614 7
3798 614 1
3886 614 1
3887 614 1
3900 614 1
3902 614 1
3938 614 1
4028 614 10
4040 614 1
4041 614 1
4044 614 1
4071 614 1
4132 614 2
4165 614 1
4172 614 7
4304 614 1
4396 614 1
4400 614 1
4431 614 1
4435 614 1
4493 614 1
4555 614 1
4565 614 1
4582 614 2
4601 614 1
4708 614 1
4721 614 1
4728 614 1
4843 614 1
4860 614 1
4881 614 1
4923 614 1
4951 614 1
4959 614 2
5067 614 1
5069 614 5
5090 614 1
5238 614 8
5376 614 1
5391 614 1
5422 614 1
5517 614 1
5522 614 13
5593 614 1
5595 614 8
5661 614 1
5667 614 1
5699 614 11
5705 614 11
5890 614 1
5918 614 1
5924 614 1
5939 614 1
5948 614 14
5972 614 1
5994 614 1
6008 614 1
6048 614 1
6081 614 1
6093 614 1
6216 614 2
6276 614 1
6357 614 1
6363 614 2
6373 614 1
6442 614 1
6443 614 1
6451 614 1
6465 614 1
6491 614 1
6507 614 1
6661 614 1
6731 614 1
6743 614 1
6817 614 1
6986 614 1
7135 614 6
7172 614 1
7397 614 1
7461 614 6
7470 614 1
7532 614 1
7779 614 2
7788 614 1
7814 614 2
7826 614 1
7830 614 1
7873 614 1
7892 614 2
7906 614 1
7950 614 10
7957 614 1
7963 614 1
7981 614 1
8219 614 23
8586 614 1
8672 614 1
8803 614 1
8813 614 8
8830 614 1
8837 614 1
8859 614 1
8919 614 1
8954 614 1
9004 614 1
9051 614 2
9133 614 1
9139 614 1
9145 614 8
9154 614 1
9171 614 3
9178 614 1
9217 614 1
9233 614 2
9269 614 1
9328 614 1
9329 614 1
9447 614 1
9467 614 1
9500 614 1
9517 614 1
9520 614 6
9543 614 1
9608 614 1
9622 614 1
9642 614 1
9799 614 1
9800 614 11
9815 614 1
9857 614 1
9921 614 1
9972 614 4
9993 614 1
9996 614 1
10060 614 1
10066 614 1
10090 614 1
10152 614 9
10283 614 1
10349 614 1
10552 614 1
10566 614 2
10593 614 7
10608 614 1
10609 614 1
10618 614 1
10631 614 1
10672 614 2
10678 614 1
10682 614 1
10692 614 1
10693 614 1
10696 614 2
10710 614 23
10720 614 1
10740 614 6
10756 614 9
10779 614 1
10780 614 1
10787 614 1
10804 614 1
10868 614 1
10873 614 1
10917 614 1
11083 614 20
11109 614 1
11224 614 1
11268 614 1
11352 614 1
11376 614 1
11448 614 12
11548 614 2
11684 614 1
11888 614 8
11930 614 1
12017 614 3
12227 614 1
12231 614 2
12309 614 1
12347 614 1
12404 614 1
12405 614 1
12479 614 1
12489 614 1
12557 614 2
12619 614 1
12635 614 1
12670 614 1
12811 614 1
12885 614 1
13051 614 1
13127 614 1
13130 614 1
13131 614 1
13179 614 1
13237 614 1
13303 614 39
13313 614 1
13340 614 1
13463 614 1
13493 614 1
13511 614 1
13702 614 1
13712 614 1
13732 614 14
13772 614 1
13773 614 1
13828 614 5
13919 614 1
13969 614 2
14010 614 1
14029 614 1
14089 614 1
14225 614 2
14244 614 1
14246 614 2
14248 614 39
14259 614 1
14519 614 1
14523 614 1
14575 614 1
14620 614 1
14622 614 1
14690 614 1
14759 614 2
14761 614 1
14814 614 1
14816 614 1
14829 614 5
14918 614 1
14971 614 14
15180 614 5
15271 614 1
15302 614 1
15378 614 1
15542 614 8
15574 614 2
15616 614 10
15618 614 1
15619 614 1
15697 614 1
15725 614 1
15746 614 35
15876 614 1
15914 614 1
15916 614 1
16043 614 1
16067 614 1
16254 614 1
16286 614 1
16421 614 1
16436 614 1
16530 614 1
16539 614 10
16540 614 2
16541 614 1
16568 614 15
16597 614 1
16709 614 1
16714 614 2
16830 614 1
16835 614 1
16857 614 1
16902 614 1
16939 614 1
16948 614 1
16978 614 1
16992 614 1
17040 614 1
17224 614 1
17333 614 1
17551 614 12
17672 614 1
17803 614 2
17848 614 1
17888 614 1
17916 614 1
18186 614 17
18191 614 1
18195 614 1
18363 614 1
18402 614 1
18406 614 1
18412 614 9
18486 614 1
18500 614 2
18502 614 3
18527 614 1
18652 614 1
18677 614 1
18780 614 2
18992 614 1
18999 614 6
19031 614 1
19060 614 3
19066 614 1
19073 614 1
19140 614 2
19142 614 1
19155 614 90
19176 614 2
19182 614 1
19210 614 1
19253 614 2
19260 614 1
19264 614 1
19292 614 2
19369 614 1
19395 614 2
19421 614 25
19462 614 1
19513 614 1
19586 614 1
19595 614 1
19620 614 1
19768 614 1
19803 614 1
19828 614 10
19886 614 2
19996 614 1
20156 614 3
20160 614 1
20180 614 1
20185 614 1
20187 614 1
20191 614 1
20251 614 1
20354 614 2
20432 614 1
20502 614 1
20541 614 1
20565 614 1
20567 614 1
20650 614 1
20655 614 1
20680 614 1
20758 614 1
20762 614 6
20769 614 1
20778 614 2
20809 614 2
20850 614 1
20869 614 4
20881 614 4
20903 614 1
20904 614 2
20906 614 5
21043 614 1
21107 614 1
21115 614 1
21215 614 1
21327 614 1
21329 614 1
21334 614 1
21337 614 1
21377 614 1
21412 614 1
21415 614 1
21420 614 1
21441 614 1
21447 614 12
21537 614 4
21544 614 1
21548 614 1
21570 614 1
21591 614 1
21601 614 1
21615 614 1
21631 614 1
21650 614 1
21786 614 2
21798 614 1
21863 614 17
21873 614 2
21887 614 1
21901 614 1
22010 614 14
22041 614 2
22090 614 2
22152 614 1
22358 614 1
22496 614 1
22513 614 1
22521 614 1
22550 614 2
22566 614 1
22618 614 1
22624 614 1
22653 614 1
22699 614 1
22740 614 3
22744 614 2
22790 614 1
22862 614 1
22883 614 1
22962 614 1
23081 614 1
23167 614 1
23207 614 2
23290 614 1
23336 614 1
23385 614 1
23405 614 1
23466 614 1
23502 614 1
23528 614 1
23665 614 1
23666 614 1
23779 614 1
23795 614 40
23847 614 4
23960 614 1
23992 614 1
24050 614 4
24058 614 1
24088 614 18
24159 614 1
24406 614 1
24588 614 1
24637 614 2
24674 614 17
24728 614 1
24732 614 1
24758 614 9
24861 614 1
24887 614 1
24978 614 20
25191 614 1
25199 614 2
25214 614 1
25397 614 2
25461 614 1
25569 614 1
25589 614 1
25596 614 1
25621 614 1
25684 614 1
25697 614 1
25793 614 1
25824 614 1
25893 614 1
25998 614 1
26014 614 39
26074 614 1
26186 614 1
26188 614 1
26216 614 1
26230 614 1
26254 614 1
26281 614 1
26286 614 1
26339 614 7
26518 614 1
26655 614 17
26667 614 1
26729 614 1
26749 614 1
26800 614 1
26899 614 1
26901 614 1
26913 614 11
26930 614 1
26947 614 1
26968 614 1
27031 614 2
27063 614 1
27090 614 3
27240 614 1
27452 614 1
27495 614 2
27515 614 1
27519 614 1
27617 614 5
27666 614 1
27682 614 4
27686 614 1
27696 614 1
27722 614 1
27767 614 1
27793 614 1
27827 614 1
27854 614 1
27884 614 1
27891 614 1
27958 614 1
27960 614 1
28012 614 1
28015 614 3
28026 614 1
28032 614 1
28071 614 1
28117 614 1
28207 614 1
28227 614 1
28309 614 11
28369 614 1
28524 614 1
28553 614 1
28703 614 1
28759 614 1
28838 614 1
28934 614 1
28960 614 1
29136 614 1
29192 614 1
29271 614 3
29303 614 3
29349 614 2
29406 614 1
29408 614 1
29444 614 1
29445 614 2
29452 614 2
29459 614 1
29463 614 9
29506 614 3
29509 614 1
29533 614 1
29568 614 2
29620 614 8
29634 614 1
29656 614 1
29698 614 1
29724 614 1
29731 614 1
29734 614 9
29774 614 1
29796 614 1
29813 614 1
29903 614 1
29915 614 1
29916 614 2
29949 614 1
29981 614 1
29984 614 2
30035 614 1
30105 614 22
30122 614 1
30131 614 2
30136 614 7
30153 614 1
30205 614 1
30248 614 2
30276 614 1
30343 614 2
30379 614 1
30406 614 1
30517 614 1
30529 614 2
30562 614 2
30567 614 1
30570 614 9
30586 614 1
30605 614 1
30618 614 1
30630 614 1
30656 614 16
30658 614 1
30659 614 1
30732 614 1
30798 614 1
30809 614 1
30854 614 1
30872 614 1
30895 614 1
30912 614 3
30915 614 1
30934 614 13
30958 614 2
30971 614 23
30972 614 4
31189 614 1
31258 614 12
31399 614 3
31421 614 2
31494 614 1
31663 614 1
31729 614 2
31763 614 1
31812 614 1
31861 614 1
31927 614 1
31929 614 1
31950 614 3
31992 614 1
31998 614 1
32017 614 1
32023 614 22
32029 614 1
32061 614 1
32084 614 1
32194 614 1
32246 614 1
32399 614 1
32443 614 1
32527 614 2
32544 614 1
32582 614 1
32596 614 1
32646 614 1
32691 614 1
32697 614 3
32698 614 4
32699 614 9
32700 614 1
32702 614 4
32703 614 5
32705 614 1
32706 614 1
32707 614 1
32709 614 2
43 615 1
95 615 1
106 615 1
167 615 5
190 615 1
208 615 1
211 615 1
224 615 1
493 615 25
500 615 1
515 615 1
518 615 1
526 615 2
529 615 1
532 615 1
545 615 1
559 615 3
566 615 1
575 615 1
589 615 1
611 615 1
672 615 1
687 615 1
724 615 1
774 615 1
800 615 1
840 615 1
858 615 1
909 615 9
911 615 1
942 615 2
967 615 1
1007 615 1
1015 615 1
1110 615 28
1163 615 2
1171 615 1
1363 615 10
1547 615 1
1563 615 1
1608 615 1
1612 615 1
1657 615 1
1723 615 1
1724 615 1
1842 615 1
1843 615 1
1870 615 1
1873 615 1
1877 615 1
1888 615 2
1897 615 1
1903 615 1
1963 615 1
1990 615 22
1992 615 1
2037 615 1
2171 615 1
2232 615 1
2278 615 1
2301 615 3
2309 615 1
2334 615 2
2374 615 2
2443 615 1
2508 615 1
2579 615 1
2655 615 1
2677 615 1
2686 615 1
2916 615 1
2942 615 1
3043 615 1
3046 615 1
3131 615 1
3206 615 1
3207 615 2
3256 615 10
3279 615 1
3295 615 2
3309 615 1
3326 615 1
3342 615 1
3498 615 2
3520 615 1
3531 615 1
3546 615 1
3559 615 2
3606 615 1
3611 615 1
3657 615 1
3658 615 1
3668 615 3
3679 615 1
3714 615 1
3743 615 1
3749 615 1
3759 615 1
3762 615 8
3766 615 1
3793 615 1
3802 615 2
3815 615 1
3834 615 1
3957 615 1
3965 615 1
4028 615 6
4032 615 1
4039 615 1
4040 615 1
4082 615 1
4106 615 1
4131 615 1
4134 615 1
4150 615 1
4155 615 1
4172 615 6
4187 615 1
4294 615 1
4396 615 2
4431 615 1
4434 615 1
4456 615 3
4493 615 2
4510 615 1
4583 615 1
4607 615 1
4609 615 1
4664 615 2
4716 615 1
4818 615 1
4914 615 1
4923 615 1
4931 615 1
4938 615 1
4959 615 2
4966 615 1
4979 615 6
5028 615 1
5069 615 8
5134 615 1
5218 615 1
5234 615 1
5238 615 15
5268 615 1
5288 615 1
5358 615 1
5423 615 2
5469 615 1
5492 615 2
5517 615 1
5522 615 26
5525 615 1
5558 615 1
5563 615 1
5595 615 22
5604 615 1
5653 615 1
5679 615 1
5694 615 1
5699 615 12
5702 615 1
5705 615 9
5741 615 1
5747 615 1
5810 615 1
5831 615 1
5859 615 1
5873 615 1
5908 615 1
5915 615 1
5948 615 9
5955 615 1
5985 615 1
5993 615 1
6016 615 1
6037 615 1
6048 615 3
6059 615 1
6101 615 1
6216 615 6
6238 615 1
6244 615 2
6296 615 1
6335 615 2
6354 615 1
6463 615 1
6465 615 2
6471 615 1
6491 615 1
6582 615 1
6660 615 1
6662 615 1
6723 615 1
6901 615 1
6969 615 1
7067 615 1
7076 615 1
7114 615 1
7135 615 9
7181 615 1
7201 615 1
7252 615 1
7397 615 1
7439 615 1
7449 615 1
7461 615 15
7470 615 1
7532 615 1
7589 615 1
7670 615 1
7724 615 1
7747 615 2
7752 615 1
7789 615 1
7839 615 1
7906 615 1
7927 615 2
7948 615 2
7950 615 3
7957 615 1
7978 615 1
8007 615 1
8219 615 9
8242 615 1
8256 615 1
8410 615 2
8494 615 1
8632 615 1
8661 615 1
8732 615 1
8764 615 1
8810 615 1
8813 615 6
8819 615 1
8830 615 1
8857 615 2
8898 615 1
8977 615 1
9051 615 4
9102 615 1
9145 615 12
9171 615 3
9233 615 1
9311 615 1
9465 615 3
9486 615 1
9516 615 1
9517 615 2
9531 615 1
9678 615 2
9709 615 1
9785 615 1
9799 615 1
9800 615 20
9897 615 1
9919 615 1
9924 615 1
9960 615 1
9972 615 5
9987 615 4
9993 615 1
10040 615 1
10060 615 1
10125 615 1
10152 615 11
10221 615 1
10249 615 1
10283 615 1
10299 615 1
10349 615 1
10416 615 1
10423 615 1
10441 615 1
10535 615 4
10552 615 2
10555 615 1
10562 615 1
10568 615 1
10576 615 1
10590 615 1
10593 615 4
10595 615 2
10608 615 6
10642 615 2
10672 615 1
10706 615 1
10710 615 30
10715 615 1
10717 615 2
10740 615 12
10745 615 1
10756 615 10
10780 615 2
10824 615 1
10866 615 1
10868 615 1
10917 615 2
11083 615 20
11176 615 1
11221 615 1
11224 615 1
11278 615 1
11336 615 1
11352 615 1
11394 615 1
11448 615 10
11499 615 1
11509 615 1
11548 615 1
11728 615 1
11849 615 1
11862 615 1
11888 615 3
11939 615 1
12147 615 1
12187 615 1
12214 615 1
12231 615 1
12310 615 1
12338 615 1
12404 615 1
12470 615 1
12480 615 2
12557 615 1
12581 615 1
12635 615 1
12647 615 1
12670 615 1
12686 615 1
12702 615 1
12726 615 1
12928 615 1
12942 615 1
12990 615 1
13006 615 1
13009 615 1
13087 615 1
13126 615 2
13127 615 2
13130 615 1
13212 615 1
13237 615 4
13249 615 1
13303 615 41
13360 615 3
13381 615 1
13497 615 1
13509 615 1
13532 615 1
13557 615 1
13694 615 1
13721 615 1
13732 615 25
13772 615 1
13828 615 5
13859 615 2
13868 615 1
13903 615 2
13959 615 1
13963 615 1
13985 615 1
14098 615 18
14145 615 1
14159 615 1
14171 615 1
14225 615 2
14248 615 39
14259 615 1
14265 615 2
14273 615 1
14423 615 1
14460 615 1
14485 615 1
14526 615 1
14620 615 3
14622 615 1
14690 615 1
14752 615 1
14811 615 1
14814 615 3
14829 615 3
14857 615 1
14971 615 7
15006 615 3
15177 615 1
15180 615 11
15212 615 4
15302 615 3
15326 615 1
15412 615 1
15442 615 1
15517 615 1
15542 615 7
15609 615 1
15616 615 11
15647 615 1
15675 615 1
15697 615 1
15726 615 1
15746 615 24
15903 615 1
15911 615 1
16060 615 1
16073 615 1
16074 615 1
16089 615 1
16098 615 1
16154 615 1
16189 615 1
16218 615 1
16224 615 1
16288 615 1
16340 615 1
16477 615 1
16515 615 1
16539 615 6
16540 615 1
16568 615 13
16577 615 1
16597 615 1
16714 615 11
16793 615 4
16807 615 1
16815 615 1
16948 615 1
16978 615 1
17039 615 1
17040 615 3
17079 615 1
17119 615 1
17258 615 1
17396 615 1
17424 615 1
17472 615 2
17551 615 5
17807 615 1
17834 615 1
17849 615 1
17888 615 1
17890 615 1
17917 615 1
17990 615 1
18025 615 1
18081 615 1
18145 615 1
18147 615 1
18157 615 1
18186 615 17
18229 615 1
18252 615 1
18363 615 1
18412 615 30
18419 615 1
18447 615 2
18484 615 1
18500 615 1
18502 615 9
18526 615 1
18631 615 1
18639 615 1
18643 615 1
18652 615 1
18673 615 1
18741 615 1
18929 615 1
18956 615 1
18978 615 2
18999 615 7
19031 615 2
19039 615 1
19049 615 2
19073 615 1
19098 615 2
19113 615 1
19127 615 1
19140 615 10
19152 615 1
19155 615 104
19176 615 4
19182 615 1
19186 615 1
19192 615 1
19210 615 1
19215 615 1
19224 615 1
19248 615 2
19253 615 2
19262 615 1
19267 615 1
19278 615 1
19352 615 62
19395 615 1
19405 615 1
19421 615 17
19460 615 1
19501 615 1
19511 615 1
19512 615 1
19566 615 1
19620 615 1
19644 615 1
19675 615 1
19746 615 1
19747 615 1
19802 615 1
19803 615 2
19806 615 1
19818 615 1
19828 615 19
19886 615 7
19970 615 2
20079 615 1
20093 615 2
20111 615 1
20121 615 1
20150 615 1
20151 615 2
20153 615 1
20156 615 2
20191 615 1
20354 615 3
20363 615 1
20364 615 1
20398 615 3
20432 615 1
20451 615 1
20487 615 1
20560 615 1
20591 615 1
20623 615 1
20655 615 1
20690 615 1
20692 615 2
20762 615 6
20778 615 1
20779 615 1
20809 615 2
20869 615 6
20874 615 1
20893 615 1
20904 615 1
20905 615 2
20906 615 3
20932 615 1
20944 615 1
21043 615 2
21053 615 1
21115 615 1
21215 615 9
21216 615 1
21223 615 1
21244 615 1
21251 615 1
21256 615 1
21261 615 1
21263 615 1
21268 615 1
21344 615 1
21377 615 1
21412 615 2
21441 615 1
21447 615 5
21457 615 1
21537 615 8
21544 615 1
21562 615 1
21597 615 1
21631 615 1
21710 615 2
21725 615 1
21846 615 1
21863 615 20
21887 615 1
21899 615 2
21971 615 1
21975 615 1
21977 615 1
22010 615 16
22041 615 1
22080 615 1
22152 615 2
22163 615 1
22359 615 1
22379 615 1
22421 615 1
22429 615 1
22489 615 1
22493 615 2
22521 615 1
22550 615 1
22563 615 1
22566 615 1
22584 615 1
22670 615 1
22740 615 10
22744 615 3
22751 615 1
22805 615 1
22863 615 1
22921 615 1
22987 615 3
23057 615 1
23068 615 1
23081 615 4
23124 615 1
23127 615 1
23236 615 1
23304 615 2
23324 615 1
23328 615 1
23336 615 3
23385 615 1
23522 615 1
23610 615 2
23665 615 1
23666 615 3
23718 615 2
23744 615 1
23795 615 50
23947 615 1
24012 615 1
24050 615 5
24088 615 19
24146 615 2
24176 615 1
24180 615 1
24209 615 1
24258 615 1
24337 615 1
24373 615 1
24448 615 1
24544 615 1
24663 615 1
24674 615 26
24705 615 1
24757 615 1
24761 615 1
24779 615 1
24818 615 1
24823 615 1
24887 615 1
24893 615 1
24895 615 1
24978 615 16
25026 615 1
25036 615 1
25041 615 1
25082 615 1
25191 615 1
25211 615 1
25215 615 1
25261 615 1
25265 615 1
25337 615 1
25461 615 1
25486 615 1
25487 615 1
25511 615 1
25554 615 1
25646 615 1
25694 615 1
25914 615 3
26014 615 48
26064 615 1
26070 615 1
26075 615 1
26102 615 1
26186 615 4
26187 615 1
26188 615 1
26209 615 1
26211 615 1
26252 615 1
26254 615 1
26255 615 1
26286 615 3
26296 615 1
26339 615 11
26455 615 3
26641 615 1
26654 615 1
26655 615 12
26671 615 1
26685 615 1
26692 615 2
26715 615 1
26891 615 1
26897 615 1
26899 615 1
26901 615 3
26913 615 16
26938 615 1
26958 615 3
27031 615 7
27056 615 1
27063 615 1
27090 615 9
27100 615 1
27249 615 1
27270 615 2
27294 615 1
27295 615 1
27388 615 1
27415 615 2
27427 615 1
27513 615 1
27519 615 2
27617 615 6
27653 615 1
27682 615 4
27686 615 1
27708 615 1
27724 615 1
27741 615 1
27753 615 1
27848 615 1
27884 615 1
27958 615 6
28071 615 1
28082 615 1
28145 615 1
28154 615 1
28273 615 4
28309 615 11
28358 615 1
28367 615 1
28368 615 1
28590 615 1
28599 615 1
28609 615 1
28614 615 1
28633 615 1
28714 615 1
28759 615 1
28772 615 1
28833 615 1
28834 615 1
28894 615 1
28898 615 1
28950 615 1
28967 615 2
28994 615 1
28998 615 2
29073 615 1
29122 615 1
29157 615 1
29159 615 1
29176 615 1
29259 615 1
29271 615 1
29294 615 1
29299 615 1
29303 615 4
29356 615 1
29379 615 1
29404 615 1
29452 615 1
29461 615 1
29463 615 15
29477 615 1
29506 615 1
29512 615 1
29533 615 2
29619 615 1
29620 615 3
29621 615 2
29627 615 1
29634 615 1
29652 615 1
29654 615 1
29687 615 1
29734 615 7
29789 615 1
29811 615 1
29813 615 2
29823 615 1
29850 615 1
29868 615 1
29883 615 1
29910 615 2
29915 615 14
29916 615 1
29931 615 2
29932 615 1
29942 615 1
29943 615 3
29949 615 1
29983 615 1
30027 615 1
30037 615 3
30071 615 1
30105 615 11
30122 615 1
30131 615 1
30136 615 4
30190 615 1
30248 615 3
30276 615 3
30277 615 1
30360 615 1
30379 615 1
30399 615 1
30406 615 2
30410 615 1
30459 615 1
30543 615 1
30570 615 10
30586 615 2
30607 615 2
30618 615 1
30656 615 21
30700 615 1
30732 615 1
30798 615 3
30849 615 1
30866 615 1
30872 615 1
30895 615 1
30912 615 48
30934 615 3
30958 615 3
30971 615 45
30972 615 5
30984 615 1
31014 615 1
31130 615 1
31143 615 1
31183 615 1
31189 615 9
31258 615 17
31399 615 12
31414 615 1
31421 615 4
31645 615 1
31662 615 1
31701 615 1
31709 615 2
31715 615 1
31787 615 1
31886 615 1
31927 615 1
31929 615 2
31950 615 2
31971 615 2
32023 615 31
32029 615 1
32033 615 1
32036 615 1
32045 615 1
32068 615 1
32106 615 1
32120 615 1
32135 615 1
32166 615 1
32187 615 1
32194 615 1
32323 615 1
32350 615 1
32495 615 1
32527 615 1
32544 615 1
32582 615 1
32646 615 2
32665 615 1
32697 615 2
32698 615 1
32699 615 24
32703 615 4
32706 615 5
32707 615 2
32709 615 3
43 616 3
68 616 1
82 616 1
88 616 1
92 616 1
94 616 1
95 616 1
138 616 1
167 616 2
211 616 2
249 616 1
361 616 1
372 616 1
379 616 1
409 616 1
411 616 1
416 616 2
483 616 2
493 616 44
494 616 1
520 616 1
525 616 3
529 616 1
532 616 1
557 616 3
558 616 1
559 616 9
568 616 1
584 616 2
589 616 1
602 616 1
608 616 2
611 616 8
645 616 4
672 616 3
687 616 2
787 616 2
796 616 1
811 616 1
821 616 2
856 616 3
860 616 2
896 616 1
903 616 1
909 616 13
925 616 3
942 616 1
967 616 2
1006 616 1
1011 616 1
1039 616 1
1110 616 6
1142 616 1
1185 616 1
1307 616 1
1313 616 1
1343 616 1
1363 616 19
1366 616 1
1431 616 1
1499 616 3
1533 616 1
1539 616 1
1562 616 1
1563 616 1
1578 616 1
1579 616 2
1603 616 1
1636 616 1
1720 616 1
1723 616 1
1724 616 1
1736 616 1
1832 616 1
1842 616 1
1877 616 1
1901 616 2
1956 616 1
1963 616 4
1965 616 4
1987 616 2
1990 616 36
1992 616 3
1996 616 1
2011 616 1
2017 616 1
2024 616 1
2031 616 3
2071 616 1
2149 616 1
2198 616 2
2200 616 1
2210 616 1
2232 616 1
2241 616 1
2258 616 1
2277 616 1
2301 616 1
2312 616 1
2334 616 3
2394 616 2
2497 616 1
2547 616 1
2587 616 1
2621 616 1
2655 616 1
2659 616 1
2696 616 1
2727 616 1
2737 616 1
2742 616 1
2760 616 3
2885 616 1
2892 616 1
2906 616 1
2912 616 1
2922 616 2
2979 616 1
3012 616 1
3027 616 3
3040 616 1
3103 616 1
3116 616 1
3206 616 1
3250 616 1
3256 616 20
3297 616 1
3305 616 1
3327 616 1
3336 616 1
3342 616 1
3357 616 1
3447 616 1
3466 616 1
3476 616 1
3479 616 1
3498 616 1
3507 616 1
3518 616 2
3530 616 1
3546 616 1
3559 616 2
3560 616 1
3611 616 1
3627 616 1
3634 616 1
3658 616 2
3668 616 6
3762 616 22
3797 616 1
3983 616 1
4026 616 1
4028 616 18
4029 616 1
4044 616 2
4045 616 1
4055 616 1
4060 616 2
4074 616 1
4088 616 1
4131 616 2
4143 616 1
4172 616 12
4216 616 1
4222 616 1
4254 616 1
4285 616 1
4319 616 1
4335 616 3
4396 616 1
4400 616 1
4412 616 1
4431 616 1
4433 616 1
4451 616 1
4456 616 1
4486 616 2
4490 616 1
4493 616 4
4582 616 1
4682 616 1
4728 616 2
4757 616 1
4769 616 1
4790 616 1
4837 616 1
4838 616 2
4840 616 1
4881 616 2
4893 616 1
4949 616 1
4979 616 9
5038 616 1
5069 616 3
5090 616 3
5136 616 1
5215 616 1
5222 616 1
5234 616 1
5238 616 11
5257 616 1
5264 616 1
5324 616 1
5375 616 1
5438 616 1
5469 616 1
5479 616 1
5492 616 1
5522 616 40
5535 616 1
5553 616 4
5563 616 1
5565 616 1
5567 616 1
5593 616 1
5595 616 22
5604 616 1
5629 616 1
5699 616 9
5703 616 1
5705 616 15
5831 616 3
5846 616 1
5847 616 1
5873 616 1
5924 616 1
5927 616 1
5948 616 13
5994 616 1
5995 616 1
6101 616 1
6208 616 1
6213 616 1
6216 616 8
6233 616 1
6244 616 1
6381 616 1
6451 616 1
6452 616 2
6465 616 2
6466 616 1
6467 616 1
6559 616 1
6580 616 1
6582 616 1
6590 616 1
6660 616 3
6662 616 1
6665 616 1
6687 616 1
6731 616 1
6739 616 1
6740 616 1
6829 616 1
6842 616 1
6885 616 1
6889 616 1
6948 616 1
6978 616 2
7076 616 1
7135 616 24
7200 616 1
7309 616 2
7354 616 1
7358 616 1
7461 616 16
7532 616 2
7582 616 1
7635 616 1
7670 616 1
7675 616 1
7747 616 2
7766 616 1
7777 616 1
7779 616 2
7789 616 1
7829 616 1
7950 616 3
7957 616 2
7958 616 1
7986 616 1
8007 616 1
8033 616 2
8155 616 1
8219 616 12
8356 616 1
8443 616 1
8494 616 1
8632 616 1
8764 616 3
8813 616 14
8830 616 2
8953 616 1
9008 616 3
9018 616 1
9050 616 1
9051 616 7
9067 616 1
9115 616 1
9122 616 1
9135 616 1
9143 616 1
9145 616 10
9171 616 3
9251 616 1
9465 616 3
9467 616 2
9486 616 2
9488 616 1
9514 616 1
9516 616 1
9517 616 1
9531 616 1
9532 616 1
9580 616 1
9591 616 1
9597 616 2
9598 616 3
9608 616 2
9630 616 1
9678 616 1
9715 616 1
9723 616 1
9799 616 1
9800 616 37
9814 616 1
9815 616 14
9862 616 1
9921 616 1
9972 616 5
9987 616 6
9993 616 2
10004 616 1
10024 616 1
10039 616 1
10040 616 1
10066 616 2
10073 616 2
10091 616 1
10112 616 1
10121 616 1
10137 616 1
10152 616 13
10193 616 1
10200 616 1
10201 616 1
10235 616 2
10299 616 1
10334 616 1
10384 616 1
10389 616 1
10450 616 2
10484 616 2
10532 616 3
10535 616 16
10539 616 1
10551 616 2
10552 616 8
10562 616 1
10570 616 1
10593 616 17
10595 616 8
10608 616 30
10618 616 1
10631 616 1
10642 616 1
10672 616 3
10689 616 1
10692 616 3
10693 616 1
10696 616 1
10701 616 1
10710 616 45
10712 616 1
10720 616 2
10740 616 23
10756 616 53
10795 616 1
10849 616 1
10851 616 2
10864 616 1
10885 616 1
10894 616 1
10912 616 1
10917 616 2
11083 616 42
11092 616 2
11141 616 1
11151 616 1
11176 616 1
11224 616 3
11261 616 1
11262 616 2
11268 616 1
11278 616 1
11352 616 2
11448 616 36
11506 616 1
11512 616 1
11545 616 1
11551 616 2
11594 616 1
11654 616 1
11684 616 2
11685 616 1
11727 616 3
11734 616 1
11788 616 1
11812 616 1
11822 616 1
11888 616 31
11897 616 1
11903 616 1
11925 616 1
11939 616 3
11950 616 1
12017 616 4
12026 616 1
12049 616 5
12151 616 3
12207 616 1
12228 616 1
12231 616 2
12259 616 1
12309 616 1
12312 616 3
12386 616 1
12406 616 1
12415 616 1
12480 616 1
12489 616 1
12582 616 1
12584 616 1
12619 616 2
12635 616 1
12639 616 1
12641 616 2
12647 616 1
12670 616 1
12704 616 1
12727 616 1
12766 616 1
12797 616 1
12819 616 1
12866 616 1
13013 616 1
13024 616 1
13051 616 3
13093 616 1
13095 616 1
13126 616 1
13127 616 3
13144 616 1
13150 616 1
13237 616 2
13303 616 70
13314 616 1
13333 616 1
13383 616 1
13387 616 1
13457 616 1
13497 616 1
13508 616 1
13511 616 1
13529 616 1
13532 616 3
13542 616 1
13552 616 1
13557 616 5
13650 616 1
13712 616 3
13732 616 33
13772 616 2
13784 616 1
13828 616 5
13860 616 1
13862 616 1
13868 616 1
13902 616 1
13903 616 6
13919 616 1
13944 616 1
13975 616 1
14010 616 1
14093 616 1
14095 616 1
14213 616 1
14219 616 2
14225 616 1
14231 616 1
14246 616 1
14248 616 66
14255 616 1
14256 616 1
14264 616 1
14266 616 1
14271 616 2
14423 616 1
14523 616 1
14527 616 1
14620 616 5
14686 616 1
14744 616 1
14746 616 1
14814 616 1
14829 616 9
14907 616 1
14949 616 1
14969 616 1
14971 616 29
15095 616 1
15180 616 15
15185 616 1
15198 616 2
15212 616 1
15213 616 1
15218 616 1
15236 616 1
15271 616 1
15282 616 2
15302 616 2
15308 616 1
15342 616 1
15356 616 1
15374 616 1
15377 616 1
15394 616 2
15471 616 2
15537 616 1
15542 616 5
15572 616 1
15574 616 3
15595 616 1
15616 616 20
15741 616 1
15746 616 49
15831 616 1
15841 616 1
15848 616 1
15890 616 1
15903 616 1
15912 616 1
15938 616 1
16089 616 2
16098 616 1
16099 616 1
16141 616 1
16300 616 1
16311 616 1
16323 616 2
16360 616 1
16513 616 1
16539 616 8
16540 616 2
16568 616 18
16587 616 1
16597 616 1
16664 616 1
16666 616 2
16684 616 1
16687 616 2
16693 616 1
16714 616 20
16774 616 1
16807 616 4
16835 616 1
16854 616 1
16902 616 2
16934 616 1
16943 616 1
16960 616 1
16965 616 1
16992 616 2
17015 616 1
17035 616 1
17040 616 9
17086 616 1
17157 616 55
17159 616 1
17224 616 1
17414 616 1
17425 616 1
17443 616 2
17465 616 2
17469 616 1
17471 616 2
17487 616 1
17551 616 3
17598 616 3
17624 616 1
17638 616 1
17649 616 1
17653 616 1
17701 616 1
17734 616 1
17744 616 1
17749 616 1
17794 616 1
17803 616 2
17842 616 1
17883 616 1
17888 616 1
17907 616 1
17990 616 1
18008 616 1
18025 616 1
18096 616 1
18121 616 1
18140 616 1
18145 616 5
18147 616 1
18179 616 1
18186 616 25
18229 616 1
18270 616 2
18332 616 1
18359 616 1
18368 616 1
18412 616 38
18447 616 1
18486 616 1
18500 616 1
18502 616 15
18527 616 5
18631 616 1
18741 616 1
18778 616 1
18780 616 1
18788 616 1
18870 616 2
18878 616 5
18924 616 1
18979 616 1
18981 616 1
18998 616 1
18999 616 9
19014 616 2
19025 616 1
19060 616 2
19073 616 1
19087 616 1
19133 616 1
19140 616 4
19142 616 1
19153 616 2
19155 616 116
19157 616 1
19176 616 2
19180 616 1
19181 616 1
19182 616 1
19215 616 1
19228 616 1
19248 616 1
19249 616 1
19253 616 5
19254 616 3
19262 616 1
19264 616 1
19279 616 1
19353 616 2
19411 616 1
19421 616 42
19577 616 1
19620 616 1
19668 616 1
19793 616 1
19801 616 4
19802 616 7
19803 616 1
19806 616 2
19808 616 1
19828 616 21
19886 616 6
19920 616 1
19969 616 1
19975 616 1
19996 616 1
20005 616 1
20071 616 1
20156 616 3
20161 616 2
20170 616 1
20175 616 1
20180 616 2
20185 616 1
20191 616 1
20213 616 1
20237 616 1
20253 616 1
20283 616 1
20317 616 1
20331 616 1
20346 616 1
20354 616 5
20364 616 1
20398 616 4
20479 616 1
20560 616 2
20566 616 1
20567 616 1
20623 616 2
20631 616 1
20673 616 1
20690 616 1
20692 616 2
20749 616 1
20770 616 1
20773 616 1
20778 616 5
20809 616 14
20819 616 1
20827 616 2
20850 616 1
20869 616 6
20874 616 2
20881 616 4
20893 616 3
20895 616 1
20905 616 1
20906 616 10
20949 616 1
21046 616 1
21054 616 1
21115 616 3
21197 616 1
21215 616 8
21216 616 2
21244 616 1
21247 616 1
21261 616 1
21275 616 1
21301 616 1
21303 616 1
21345 616 1
21366 616 1
21377 616 1
21412 616 4
21441 616 1
21447 616 24
21457 616 1
21513 616 1
21537 616 18
21549 616 1
21568 616 1
21615 616 1
21650 616 1
21710 616 5
21788 616 1
21863 616 27
21866 616 6
21873 616 1
21899 616 2
21940 616 1
21971 616 1
22010 616 26
22041 616 3
22044 616 1
22140 616 1
22152 616 1
22293 616 1
22327 616 1
22377 616 1
22430 616 1
22472 616 2
22479 616 1
22494 616 1
22500 616 1
22518 616 1
22531 616 1
22542 616 1
22553 616 2
22584 616 1
22647 616 1
22656 616 1
22658 616 2
22740 616 8
22744 616 2
22795 616 2
22883 616 1
22896 616 1
22922 616 1
22932 616 1
22945 616 1
22952 616 1
22981 616 1
22982 616 1
22987 616 4
23022 616 2
23057 616 2
23058 616 2
23078 616 1
23081 616 20
23207 616 3
23259 616 1
23307 616 1
23316 616 1
23324 616 1
23336 616 3
23385 616 1
23397 616 1
23405 616 1
23466 616 1
23467 616 1
23552 616 1
23610 616 1
23666 616 1
23697 616 1
23724 616 1
23731 616 1
23747 616 1
23767 616 1
23776 616 1
23779 616 4
23789 616 1
23795 616 75
23839 616 2
23847 616 3
23899 616 1
23934 616 1
23960 616 1
24008 616 1
24023 616 1
24035 616 1
24050 616 13
24088 616 41
24095 616 1
24115 616 1
24146 616 1
24168 616 2
24172 616 1
24174 616 1
24245 616 2
24252 616 1
24253 616 1
24265 616 2
24406 616 1
24544 616 1
24578 616 1
24580 616 1
24598 616 1
24660 616 1
24673 616 1
24674 616 37
24758 616 6
24893 616 1
24947 616 1
24978 616 21
24980 616 1
24987 616 1
25026 616 1
25036 616 1
25041 616 1
25049 616 1
25066 616 1
25088 616 1
25137 616 1
25178 616 1
25191 616 2
25199 616 5
25268 616 1
25291 616 1
25397 616 2
25480 616 2
25496 616 2
25582 616 1
25596 616 1
25630 616 1
25637 616 2
25764 616 2
25785 616 1
25838 616 1
25893 616 2
25911 616 1
25914 616 3
25975 616 5
25988 616 1
26014 616 58
26074 616 1
26186 616 3
26188 616 1
26210 616 1
26216 616 1
26238 616 1
26242 616 1
26250 616 2
26259 616 1
26260 616 1
26286 616 1
26308 616 2
26339 616 14
26352 616 1
26450 616 1
26451 616 1
26455 616 1
26506 616 1
26554 616 1
26583 616 1
26655 616 24
26687 616 1
26731 616 1
26732 616 1
26749 616 1
26821 616 1
26866 616 1
26871 616 2
26894 616 1
26901 616 7
26909 616 1
26913 616 37
26958 616 1
26968 616 1
27031 616 12
27041 616 1
27090 616 9
27092 616 1
27139 616 1
27144 616 1
27165 616 1
27287 616 1
27342 616 1
27367 616 1
27415 616 1
27492 616 1
27495 616 2
27508 616 2
27519 616 7
27543 616 2
27557 616 1
27617 616 5
27639 616 2
27651 616 2
27653 616 1
27656 616 1
27659 616 1
27662 616 1
27663 616 1
27671 616 1
27673 616 1
27682 616 7
27689 616 1
27722 616 1
27724 616 1
27733 616 2
27745 616 1
27761 616 1
27817 616 1
27827 616 8
27842 616 1
27848 616 1
27851 616 1
27869 616 1
27884 616 3
27946 616 1
27958 616 3
27963 616 1
28012 616 1
28026 616 1
28146 616 2
28165 616 1
28273 616 2
28290 616 1
28300 616 1
28309 616 12
28369 616 1
28426 616 1
28581 616 1
28609 616 1
28614 616 1
28625 616 1
28647 616 1
28659 616 1
28660 616 1
28688 616 1
28725 616 1
28759 616 1
28808 616 1
28894 616 1
28929 616 2
28934 616 1
28950 616 2
28960 616 1
28969 616 1
28978 616 1
28990 616 1
28994 616 1
29002 616 1
29021 616 1
29031 616 1
29041 616 1
29067 616 2
29073 616 1
29161 616 1
29202 616 1
29254 616 1
29266 616 1
29271 616 3
29294 616 2
29303 616 4
29349 616 8
29374 616 1
29378 616 2
29383 616 1
29404 616 1
29415 616 1
29431 616 1
29440 616 1
29445 616 3
29450 616 1
29452 616 2
29454 616 1
29459 616 1
29463 616 20
29477 616 4
29503 616 1
29506 616 6
29515 616 1
29533 616 3
29561 616 1
29568 616 1
29594 616 1
29619 616 1
29620 616 10
29621 616 1
29634 616 1
29668 616 1
29671 616 1
29672 616 1
29734 616 11
29738 616 1
29782 616 1
29796 616 1
29811 616 1
29813 616 1
29819 616 1
29823 616 2
29903 616 1
29910 616 5
29915 616 10
29916 616 1
29929 616 2
29942 616 1
29943 616 1
29981 616 1
30027 616 1
30037 616 3
30105 616 27
30122 616 1
30131 616 1
30136 616 4
30138 616 1
30160 616 1
30248 616 2
30276 616 1
30313 616 1
30379 616 4
30399 616 1
30406 616 1
30429 616 1
30436 616 2
30442 616 1
30443 616 1
30448 616 1
30529 616 2
30570 616 27
30618 616 1
30629 616 1
30656 616 29
30657 616 1
30659 616 1
30720 616 1
30789 616 2
30798 616 3
30838 616 1
30852 616 2
30872 616 4
30874 616 1
30895 616 3
30912 616 11
30914 616 1
30924 616 1
30934 616 10
30958 616 2
30970 616 2
30971 616 62
30972 616 4
30976 616 4
30984 616 2
30998 616 1
31073 616 1
31160 616 1
31189 616 51
31200 616 1
31258 616 23
31276 616 1
31399 616 20
31421 616 3
31494 616 1
31563 616 1
31591 616 2
31603 616 1
31605 616 1
31617 616 1
31645 616 1
31701 616 1
31729 616 1
31787 616 2
31823 616 1
31856 616 1
31869 616 1
31888 616 1
31916 616 2
31929 616 2
31950 616 1
31964 616 1
31965 616 2
31970 616 1
31971 616 1
31992 616 1
31998 616 2
32002 616 2
32023 616 76
32030 616 2
32037 616 1
32045 616 2
32048 616 1
32067 616 1
32068 616 1
32070 616 1
32083 616 1
32084 616 1
32106 616 1
32247 616 1
32399 616 3
32438 616 1
32443 616 1
32449 616 2
32477 616 1
32527 616 2
32530 616 1
32596 616 2
32613 616 1
32646 616 3
32696 616 1
32697 616 5
32698 616 3
32699 616 19
32700 616 5
32702 616 2
32703 616 8
32706 616 4
32707 616 1
32708 616 1
32709 616 4
43 617 1
58 617 1
167 617 1
232 617 1
264 617 1
275 617 1
327 617 1
411 617 1
493 617 4
534 617 1
557 617 3
595 617 1
601 617 1
724 617 1
736 617 1
860 617 1
896 617 1
909 617 3
1288 617 2
1324 617 1
1363 617 1
1539 617 1
1563 617 1
1578 617 1
1675 617 2
1803 617 1
1842 617 1
1846 617 5
1903 617 2
1956 617 24
1958 617 22
1963 617 1
1965 617 8
1990 617 5
2062 617 1
2218 617 3
2225 617 2
2374 617 1
2385 617 1
2483 617 1
2508 617 1
2577 617 1
2621 617 1
2655 617 1
2698 617 1
2800 617 1
2854 617 1
3040 617 1
3048 617 1
3250 617 1
3256 617 1
3295 617 1
3408 617 1
3447 617 1
3507 617 2
3615 617 1
3668 617 2
3714 617 1
3725 617 1
3762 617 2
3838 617 1
3897 617 1
4024 617 1
4028 617 7
4036 617 1
4040 617 1
4131 617 1
4565 617 2
4577 617 1
4640 617 1
4757 617 1
4934 617 1
5069 617 2
5097 617 1
5174 617 1
5215 617 1
5218 617 1
5238 617 5
5351 617 2
5488 617 1
5522 617 6
5595 617 9
5699 617 3
5705 617 4
5746 617 1
5822 617 1
5831 617 1
5872 617 1
5902 617 1
5944 617 1
5948 617 6
5972 617 1
5986 617 1
5994 617 2
6216 617 4
6660 617 1
6817 617 1
6889 617 1
6938 617 1
6941 617 1
6969 617 1
6986 617 1
7030 617 1
7135 617 1
7189 617 1
7397 617 1
7461 617 2
7548 617 1
7593 617 1
7673 617 1
7831 617 1
7892 617 1
7899 617 1
7950 617 3
8132 617 1
8219 617 2
8270 617 1
8356 617 2
8586 617 1
8813 617 1
9051 617 1
9102 617 1
9145 617 2
9233 617 1
9516 617 1
9517 617 1
9792 617 1
9799 617 1
9800 617 6
9887 617 1
9954 617 1
9987 617 3
9993 617 1
10040 617 1
10053 617 1
10058 617 1
10125 617 1
10152 617 1
10189 617 1
10347 617 1
10389 617 1
10535 617 3
10538 617 1
10552 617 2
10566 617 1
10593 617 1
10609 617 1
10631 617 1
10662 617 1
10678 617 4
10680 617 1
10691 617 1
10701 617 1
10710 617 7
10740 617 2
10756 617 5
10780 617 1
11083 617 5
11224 617 1
11286 617 1
11448 617 8
11551 617 1
11660 617 1
11668 617 1
11734 617 1
11790 617 1
11859 617 1
11888 617 8
11903 617 2
12017 617 1
12231 617 3
12232 617 1
12236 617 1
12312 617 1
12486 617 1
12489 617 1
12536 617 1
12582 617 3
12635 617 1
12670 617 1
12678 617 1
12819 617 1
12866 617 2
13051 617 1
13096 617 1
13126 617 1
13151 617 1
13229 617 1
13237 617 2
13303 617 25
13363 617 1
13383 617 1
13508 617 1
13509 617 1
13557 617 1
13673 617 1
13732 617 5
13772 617 1
13828 617 1
13864 617 1
13903 617 1
14248 617 13
14270 617 1
14421 617 1
14423 617 1
14471 617 1
14678 617 1
14829 617 4
14877 617 1
14971 617 5
15180 617 1
15198 617 1
15328 617 1
15517 617 1
15542 617 26
15565 617 1
15583 617 1
15592 617 1
15616 617 5
15746 617 5
15821 617 1
15890 617 1
15903 617 1
16067 617 1
16089 617 1
16240 617 1
16436 617 1
16522 617 1
16539 617 2
16568 617 4
16597 617 1
16684 617 1
16714 617 3
16715 617 1
16745 617 3
16815 617 1
16960 617 1
17040 617 2
17152 617 1
17471 617 1
17475 617 1
17551 617 3
17560 617 1
17598 617 2
17645 617 1
17653 617 1
17707 617 1
17744 617 1
17925 617 1
18043 617 1
18145 617 1
18157 617 1
18179 617 3
18186 617 1
18191 617 1
18229 617 1
18332 617 1
18370 617 1
18402 617 1
18412 617 1
18424 617 1
18502 617 4
18650 617 1
18756 617 1
18878 617 2
18938 617 2
18999 617 16
19014 617 1
19060 617 1
19140 617 1
19153 617 1
19155 617 9
19279 617 1
19395 617 1
19421 617 7
19539 617 1
19713 617 1
19828 617 1
20009 617 1
20153 617 1
20156 617 8
20346 617 1
20398 617 1
20749 617 1
20762 617 6
20778 617 3
20806 617 1
20809 617 2
20852 617 1
20869 617 2
20874 617 1
20876 617 1
20881 617 9
20896 617 1
20906 617 1
21028 617 1
21054 617 17
21152 617 1
21215 617 2
21261 617 1
21276 617 1
21327 617 1
21377 617 1
21412 617 1
21441 617 1
21447 617 5
21450 617 1
21537 617 1
21544 617 1
21568 617 1
21863 617 3
22010 617 3
22137 617 1
22550 617 1
22553 617 1
22566 617 3
22740 617 1
22869 617 1
22974 617 1
23081 617 2
23236 617 1
23424 617 1
23467 617 2
23666 617 1
23779 617 1
23795 617 5
23819 617 1
23847 617 1
24088 617 5
24115 617 1
24131 617 1
24176 617 1
24215 617 1
24348 617 1
24544 617 1
24644 617 1
24673 617 1
24674 617 10
24732 617 1
24820 617 1
24978 617 5
25184 617 1
25191 617 2
25194 617 1
25259 617 1
25268 617 4
25893 617 4
25914 617 4
25975 617 5
26014 617 15
26032 617 1
26050 617 1
26138 617 1
26185 617 1
26186 617 2
26250 617 4
26286 617 5
26287 617 1
26317 617 1
26339 617 3
26642 617 1
26648 617 1
26651 617 1
26655 617 3
26688 617 1
26901 617 1
26913 617 2
27090 617 1
27207 617 1
27414 617 1
27500 617 1
27501 617 1
27561 617 1
27640 617 1
27657 617 1
27682 617 6
27706 617 1
27827 617 2
27960 617 1
28026 617 1
28309 617 1
28602 617 1
28702 617 1
28759 617 1
28818 617 4
28840 617 1
28868 617 1
28969 617 1
28996 617 1
29160 617 1
29161 617 1
29176 617 1
29269 617 1
29294 617 1
29299 617 1
29303 617 1
29328 617 1
29349 617 1
29372 617 1
29429 617 1
29445 617 1
29463 617 5
29477 617 1
29506 617 9
29568 617 1
29611 617 1
29620 617 1
29734 617 3
29782 617 1
29795 617 1
29806 617 1
29811 617 1
29910 617 1
29938 617 2
30096 617 1
30105 617 3
30121 617 1
30122 617 1
30125 617 1
30136 617 1
30141 617 1
30150 617 1
30379 617 1
30406 617 1
30430 617 6
30512 617 1
30567 617 1
30570 617 1
30656 617 1
30659 617 2
30789 617 1
30809 617 1
30849 617 2
30912 617 2
30914 617 1
30934 617 90
30958 617 1
30971 617 5
30972 617 3
30974 617 1
31022 617 1
31076 617 1
31177 617 1
31189 617 8
31258 617 11
31399 617 1
31421 617 1
31562 617 1
31662 617 1
31800 617 1
31942 617 1
31950 617 1
31964 617 8
31998 617 1
32011 617 2
32023 617 5
32069 617 1
32106 617 1
32527 617 1
32646 617 1
32697 617 2
32698 617 1
32699 617 15
32700 617 3
32702 617 1
32703 617 2
32709 617 7
43 618 2
71 618 1
82 618 1
167 618 4
234 618 1
277 618 1
327 618 2
372 618 1
413 618 1
416 618 1
440 618 1
493 618 17
500 618 1
503 618 1
557 618 3
559 618 3
575 618 1
595 618 3
598 618 2
645 618 2
653 618 1
687 618 1
713 618 1
860 618 4
890 618 1
909 618 4
967 618 1
1015 618 1
1030 618 1
1107 618 1
1288 618 1
1363 618 1
1494 618 1
1539 618 1
1562 618 2
1563 618 1
1565 618 2
1628 618 1
1636 618 1
1728 618 1
1821 618 1
1825 618 1
1829 618 2
1842 618 1
1843 618 1
1846 618 4
1862 618 1
1901 618 1
1903 618 2
1956 618 14
1958 618 20
1963 618 10
1965 618 10
1981 618 1
1990 618 6
1996 618 1
2020 618 2
2062 618 3
2171 618 4
2198 618 1
2210 618 1
2225 618 7
2305 618 2
2476 618 1
2483 618 1
2490 618 1
2544 618 2
2550 618 1
2622 618 1
2642 618 1
2644 618 1
2663 618 1
2737 618 2
2906 618 1
2943 618 1
3118 618 1
3145 618 1
3256 618 7
3279 618 1
3336 618 1
3413 618 2
3540 618 1
3559 618 1
3579 618 1
3634 618 1
3658 618 1
3668 618 1
3714 618 5
3749 618 1
3762 618 5
3804 618 1
3837 618 1
3861 618 1
3991 618 1
4028 618 14
4029 618 1
4134 618 1
4172 618 6
4301 618 2
4360 618 1
4396 618 1
4403 618 1
4456 618 1
4486 618 1
4510 618 1
4577 618 2
4582 618 1
4712 618 1
4716 618 1
4728 618 1
5069 618 5
5090 618 4
5097 618 1
5215 618 1
5238 618 4
5254 618 1
5315 618 1
5474 618 1
5481 618 1
5492 618 2
5522 618 6
5537 618 1
5595 618 4
5699 618 1
5705 618 9
5723 618 1
5747 618 1
5831 618 1
5834 618 1
5835 618 1
5839 618 1
5850 618 1
5861 618 1
5872 618 1
5873 618 2
5902 618 1
5915 618 1
5948 618 7
5955 618 1
5957 618 1
5986 618 2
5994 618 1
6092 618 1
6216 618 3
6451 618 1
6507 618 1
6554 618 1
6582 618 1
6616 618 1
6650 618 1
6660 618 1
6889 618 1
6916 618 1
6938 618 1
7135 618 5
7150 618 1
7189 618 2
7202 618 1
7356 618 1
7461 618 3
7467 618 1
7548 618 1
7670 618 1
7692 618 1
7747 618 2
7779 618 1
7785 618 1
7789 618 1
7814 618 1
7830 618 3
7835 618 1
7892 618 1
7950 618 5
7951 618 1
7957 618 1
8033 618 1
8038 618 1
8219 618 7
8509 618 1
8731 618 1
8732 618 1
8803 618 2
8813 618 3
8962 618 1
9051 618 2
9100 618 1
9145 618 5
9154 618 1
9189 618 1
9244 618 1
9514 618 1
9517 618 2
9557 618 1
9624 618 1
9634 618 2
9635 618 1
9637 618 1
9715 618 1
9799 618 4
9800 618 14
9828 618 1
9987 618 10
9993 618 1
10040 618 2
10091 618 1
10125 618 2
10152 618 6
10189 618 1
10195 618 1
10283 618 1
10330 618 1
10344 618 1
10416 618 1
10535 618 1
10552 618 1
10593 618 3
10595 618 2
10609 618 6
10611 618 7
10615 618 1
10631 618 3
10654 618 1
10672 618 1
10678 618 3
10679 618 1
10680 618 2
10692 618 1
10700 618 2
10710 618 8
10717 618 1
10720 618 2
10740 618 1
10756 618 3
10788 618 1
10832 618 1
10844 618 1
10868 618 2
11083 618 7
11098 618 1
11109 618 1
11169 618 1
11176 618 4
11193 618 1
11253 618 1
11256 618 1
11278 618 1
11297 618 2
11329 618 2
11347 618 2
11448 618 4
11459 618 1
11551 618 1
11654 618 1
11681 618 1
11727 618 1
11792 618 2
11888 618 5
11903 618 1
11939 618 1
12049 618 1
12082 618 1
12160 618 1
12187 618 1
12226 618 1
12231 618 2
12299 618 1
12312 618 1
12581 618 1
12582 618 2
12619 618 1
12670 618 1
12672 618 2
12686 618 1
12797 618 1
12819 618 1
12890 618 2
12948 618 1
13000 618 1
13051 618 3
13055 618 1
13126 618 1
13127 618 2
13158 618 1
13235 618 1
13237 618 1
13303 618 51
13334 618 2
13383 618 5
13508 618 2
13511 618 1
13535 618 1
13732 618 6
13784 618 1
13828 618 3
13831 618 1
14194 618 1
14224 618 1
14225 618 1
14230 618 1
14246 618 1
14248 618 25
14388 618 1
14423 618 1
14469 618 1
14471 618 1
14576 618 1
14622 618 2
14769 618 2
14816 618 1
14827 618 2
14829 618 4
14949 618 1
14971 618 5
15092 618 1
15180 618 4
15212 618 1
15218 618 1
15271 618 2
15302 618 1
15308 618 1
15400 618 1
15517 618 4
15542 618 5
15572 618 1
15616 618 3
15631 618 1
15746 618 8
15860 618 1
16263 618 1
16288 618 1
16411 618 1
16421 618 1
16436 618 1
16539 618 3
16560 618 2
16568 618 7
16597 618 1
16662 618 1
16664 618 1
16714 618 7
16745 618 1
16799 618 1
16807 618 1
16902 618 1
17040 618 11
17088 618 1
17424 618 4
17465 618 4
17530 618 1
17551 618 4
17654 618 2
17750 618 1
17772 618 1
17803 618 1
17984 618 1
17985 618 1
18113 618 1
18115 618 1
18145 618 2
18149 618 1
18179 618 5
18186 618 4
18187 618 1
18220 618 2
18229 618 1
18238 618 1
18270 618 1
18402 618 1
18412 618 5
18447 618 1
18500 618 1
18502 618 9
18527 618 1
18534 618 1
18664 618 1
18701 618 1
18878 618 1
18912 618 1
18938 618 4
18942 618 1
18945 618 1
18999 618 69
19014 618 1
19031 618 2
19066 618 1
19088 618 1
19111 618 1
19140 618 5
19142 618 1
19153 618 4
19155 618 39
19176 618 2
19185 618 1
19190 618 1
19249 618 1
19264 618 2
19278 618 2
19374 618 1
19390 618 1
19395 618 2
19421 618 12
19473 618 2
19539 618 1
19563 618 1
19643 618 2
19644 618 1
19791 618 1
19806 618 1
19826 618 1
19828 618 6
20080 618 1
20156 618 2
20161 618 1
20217 618 1
20237 618 1
20285 618 2
20340 618 1
20354 618 3
20431 618 1
20451 618 1
20654 618 1
20678 618 1
20762 618 4
20765 618 1
20769 618 1
20770 618 1
20778 618 3
20809 618 2
20852 618 1
20869 618 1
20881 618 5
20903 618 1
20904 618 1
20925 618 1
20932 618 2
20974 618 1
21054 618 22
21188 618 1
21197 618 3
21215 618 3
21412 618 5
21435 618 2
21447 618 15
21452 618 1
21546 618 1
21572 618 1
21619 618 1
21627 618 1
21650 618 1
21702 618 1
21805 618 1
21863 618 4
21947 618 1
21961 618 1
21986 618 1
22010 618 6
22016 618 1
22041 618 2
22058 618 1
22065 618 1
22307 618 2
22446 618 1
22466 618 1
22489 618 1
22494 618 1
22509 618 2
22550 618 1
22566 618 1
22658 618 4
22697 618 1
22740 618 3
22776 618 1
22827 618 1
22863 618 1
22937 618 1
22945 618 1
22955 618 1
22958 618 1
22981 618 1
22982 618 1
23057 618 4
23081 618 7
23126 618 1
23231 618 1
23232 618 1
23264 618 1
23389 618 2
23424 618 1
23442 618 2
23610 618 1
23666 618 1
23761 618 1
23779 618 4
23795 618 15
23862 618 1
23899 618 1
23942 618 1
23960 618 3
24008 618 1
24050 618 6
24088 618 8
24095 618 1
24342 618 1
24425 618 1
24544 618 1
24561 618 1
24634 618 1
24660 618 18
24673 618 1
24674 618 21
24895 618 1
24978 618 14
25063 618 1
25151 618 1
25191 618 3
25192 618 1
25199 618 2
25214 618 1
25215 618 1
25246 618 1
25265 618 1
25268 618 2
25292 618 1
25487 618 1
25587 618 1
25610 618 1
25642 618 1
25670 618 1
25793 618 1
25870 618 2
25893 618 1
25914 618 1
25947 618 1
25975 618 7
25988 618 3
26014 618 16
26027 618 1
26074 618 1
26082 618 1
26140 618 1
26169 618 1
26172 618 1
26186 618 2
26188 618 1
26227 618 1
26250 618 1
26260 618 1
26286 618 2
26287 618 2
26317 618 1
26320 618 1
26339 618 7
26450 618 1
26451 618 2
26455 618 2
26655 618 3
26806 618 1
26839 618 11
26894 618 1
26901 618 3
26913 618 58
27031 618 5
27080 618 1
27081 618 1
27090 618 3
27091 618 1
27141 618 3
27342 618 1
27415 618 2
27439 618 1
27519 618 2
27617 618 2
27639 618 1
27682 618 5
27712 618 1
27722 618 1
27724 618 1
27753 618 1
27767 618 1
27793 618 1
27827 618 3
27889 618 1
27890 618 1
27958 618 1
27960 618 1
28076 618 1
28273 618 1
28309 618 3
28313 618 1
28324 618 1
28368 618 1
28423 618 1
28493 618 1
28496 618 1
28593 618 1
28594 618 1
28613 618 2
28633 618 1
28639 618 1
28741 618 1
28759 618 1
28784 618 1
28818 618 12
28966 618 1
28969 618 1
28984 618 1
28990 618 1
29041 618 1
29051 618 1
29128 618 1
29161 618 2
29271 618 1
29294 618 2
29299 618 1
29303 618 1
29324 618 1
29349 618 1
29374 618 1
29440 618 1
29445 618 2
29450 618 1
29463 618 4
29477 618 1
29485 618 1
29497 618 2
29506 618 11
29533 618 1
29568 618 2
29600 618 3
29608 618 1
29620 618 4
29634 618 1
29646 618 1
29734 618 2
29782 618 1
29789 618 1
29795 618 2
29799 618 1
29813 618 1
29823 618 1
29911 618 1
29915 618 1
29932 618 1
29943 618 3
29953 618 1
29970 618 1
29976 618 1
29982 618 1
30082 618 1
30105 618 6
30121 618 1
30136 618 1
30147 618 1
30170 618 2
30210 618 1
30406 618 1
30430 618 13
30517 618 1
30529 618 3
30554 618 1
30562 618 1
30567 618 3
30570 618 8
30630 618 1
30656 618 6
30789 618 1
30792 618 1
30848 618 1
30849 618 1
30858 618 1
30874 618 1
30895 618 2
30898 618 1
30912 618 3
30927 618 1
30932 618 2
30934 618 68
30971 618 12
30972 618 10
30974 618 2
31063 618 1
31115 618 1
31185 618 1
31189 618 2
31206 618 1
31258 618 13
31276 618 1
31421 618 2
31787 618 1
31820 618 1
31839 618 1
31845 618 1
31907 618 1
31924 618 1
31959 618 12
31964 618 4
31971 618 1
32023 618 7
32029 618 3
32036 618 1
32194 618 1
32200 618 1
32216 618 3
32217 618 2
32428 618 1
32438 618 1
32443 618 3
32449 618 38
32527 618 1
32582 618 2
32646 618 1
32647 618 1
32688 618 1
32694 618 1
32696 618 1
32697 618 2
32698 618 2
32699 618 12
32700 618 12
32702 618 2
32703 618 5
32704 618 1
32706 618 1
32707 618 1
32709 618 1
54 619 1
95 619 1
121 619 1
140 619 1
164 619 1
167 619 4
190 619 1
202 619 2
211 619 2
230 619 1
246 619 1
362 619 1
413 619 2
491 619 1
493 619 26
518 619 1
520 619 1
529 619 1
557 619 1
559 619 6
611 619 1
620 619 1
645 619 2
652 619 1
685 619 1
724 619 1
782 619 1
800 619 1
860 619 1
872 619 1
881 619 1
885 619 1
896 619 1
909 619 21
925 619 1
942 619 1
967 619 1
1006 619 1
1058 619 1
1110 619 7
1314 619 1
1326 619 1
1330 619 1
1363 619 13
1364 619 1
1368 619 1
1478 619 1
1539 619 1
1547 619 1
1600 619 1
1723 619 3
1736 619 1
1832 619 1
1866 619 1
1868 619 1
1871 619 1
1877 619 1
1963 619 2
1965 619 2
1990 619 33
1992 619 1
2008 619 1
2011 619 2
2017 619 1
2048 619 1
2062 619 2
2078 619 2
2185 619 1
2198 619 1
2200 619 2
2208 619 2
2218 619 1
2224 619 1
2232 619 1
2277 619 1
2301 619 1
2305 619 1
2309 619 1
2358 619 1
2360 619 1
2374 619 1
2391 619 1
2485 619 1
2494 619 1
2508 619 1
2609 619 1
2642 619 1
2644 619 2
2675 619 1
2689 619 1
2872 619 1
2892 619 1
2906 619 2
2918 619 1
2922 619 1
2942 619 1
2966 619 1
3256 619 16
3295 619 6
3303 619 1
3413 619 1
3458 619 2
3476 619 1
3481 619 1
3498 619 1
3521 619 1
3534 619 1
3559 619 1
3608 619 1
3634 619 2
3668 619 2
3674 619 1
3714 619 1
3762 619 23
3793 619 1
3799 619 1
3802 619 1
3885 619 1
3945 619 1
3949 619 1
3957 619 1
4028 619 12
4040 619 2
4065 619 2
4066 619 3
4090 619 1
4108 619 1
4131 619 1
4158 619 1
4165 619 1
4172 619 22
4258 619 1
4319 619 1
4335 619 1
4396 619 2
4431 619 3
4434 619 1
4493 619 3
4510 619 2
4542 619 1
4558 619 1
4566 619 1
4721 619 1
4728 619 1
4757 619 1
4772 619 1
4848 619 1
4894 619 2
4895 619 1
4921 619 1
4959 619 4
4979 619 6
5061 619 3
5069 619 11
5090 619 2
5093 619 2
5097 619 1
5098 619 1
5106 619 1
5141 619 1
5173 619 1
5234 619 1
5238 619 6
5288 619 1
5484 619 1
5488 619 1
5500 619 1
5522 619 33
5576 619 1
5595 619 29
5618 619 1
5627 619 2
5671 619 1
5691 619 1
5699 619 12
5705 619 12
5831 619 2
5839 619 1
5858 619 1
5862 619 1
5872 619 1
5890 619 1
5908 619 1
5912 619 1
5924 619 2
5944 619 1
5948 619 14
5984 619 1
5985 619 1
5987 619 1
6059 619 1
6101 619 1
6128 619 1
6202 619 1
6216 619 7
6236 619 1
6298 619 1
6338 619 1
6363 619 1
6465 619 4
6468 619 1
6484 619 1
6582 619 1
6662 619 1
6739 619 1
6768 619 1
6838 619 1
6901 619 1
6948 619 1
6969 619 1
6978 619 2
6986 619 3
7113 619 1
7135 619 16
7140 619 1
7204 619 1
7227 619 1
7254 619 1
7402 619 1
7461 619 27
7516 619 1
7568 619 1
7625 619 1
7673 619 1
7736 619 1
7747 619 3
7751 619 1
7779 619 3
7873 619 1
7889 619 1
7892 619 1
7950 619 36
8033 619 1
8129 619 1
8132 619 1
8219 619 26
8233 619 1
8371 619 1
8422 619 2
8608 619 1
8614 619 1
8661 619 1
8672 619 1
8764 619 3
8810 619 2
8813 619 8
8830 619 1
8887 619 1
8919 619 1
8977 619 1
8992 619 1
9018 619 1
9029 619 1
9051 619 5
9100 619 1
9105 619 1
9122 619 2
9145 619 18
9171 619 4
9178 619 1
9181 619 1
9267 619 1
9333 619 1
9365 619 1
9450 619 1
9465 619 1
9467 619 1
9486 619 1
9501 619 1
9517 619 2
9522 619 1
9585 619 1
9597 619 1
9630 619 2
9635 619 1
9715 619 3
9799 619 2
9800 619 47
9849 619 1
9904 619 1
9919 619 2
9954 619 1
9972 619 3
9987 619 1
9993 619 2
10004 619 1
10040 619 3
10041 619 1
10060 619 1
10133 619 1
10152 619 7
10153 619 1
10189 619 1
10191 619 1
10193 619 1
10199 619 1
10250 619 1
10281 619 1
10283 619 1
10332 619 1
10342 619 1
10532 619 1
10535 619 15
10538 619 1
10539 619 1
10552 619 3
10566 619 1
10593 619 7
10595 619 3
10606 619 1
10608 619 4
10618 619 1
10642 619 3
10672 619 2
10678 619 1
10690 619 1
10691 619 1
10692 619 2
10710 619 39
10715 619 1
10727 619 2
10736 619 1
10740 619 10
10756 619 18
10779 619 1
10780 619 2
10851 619 1
10863 619 1
10871 619 1
10879 619 1
10912 619 1
10917 619 1
10918 619 1
11040 619 1
11051 619 1
11083 619 39
11109 619 1
11176 619 1
11206 619 1
11224 619 2
11249 619 1
11268 619 1
11278 619 3
11297 619 1
11343 619 1
11352 619 2
11369 619 1
11376 619 1
11419 619 1
11448 619 47
11468 619 2
11494 619 1
11517 619 1
11548 619 1
11591 619 1
11673 619 1
11681 619 1
11682 619 1
11790 619 1
11888 619 19
11897 619 1
11918 619 1
11939 619 2
11950 619 1
11984 619 1
12017 619 2
12049 619 2
12126 619 1
12206 619 1
12227 619 2
12231 619 4
12232 619 1
12236 619 1
12276 619 1
12294 619 1
12312 619 1
12342 619 1
12350 619 1
12363 619 1
12387 619 1
12426 619 1
12428 619 2
12481 619 1
12564 619 1
12583 619 1
12589 619 1
12594 619 1
12611 619 1
12647 619 1
12670 619 1
12672 619 1
12678 619 1
12715 619 1
12948 619 1
12969 619 1
13009 619 1
13024 619 1
13051 619 1
13067 619 1
13092 619 1
13126 619 4
13127 619 1
13129 619 1
13130 619 1
13131 619 1
13145 619 1
13154 619 1
13158 619 1
13249 619 1
13303 619 36
13315 619 1
13363 619 1
13383 619 1
13384 619 1
13437 619 1
13457 619 1
13497 619 2
13508 619 1
13509 619 1
13511 619 6
13529 619 1
13532 619 3
13553 619 1
13639 619 1
13657 619 1
13660 619 1
13712 619 3
13713 619 1
13718 619 1
13732 619 26
13772 619 1
13828 619 5
13862 619 1
13903 619 3
13921 619 1
13967 619 1
13971 619 1
13972 619 1
13975 619 1
13987 619 1
14087 619 1
14219 619 1
14248 619 74
14297 619 1
14421 619 1
14489 619 2
14521 619 1
14620 619 4
14688 619 1
14772 619 1
14829 619 8
14833 619 1
14971 619 26
15180 619 22
15212 619 6
15218 619 1
15247 619 1
15251 619 1
15271 619 1
15302 619 2
15304 619 1
15377 619 1
15412 619 2
15420 619 1
15440 619 1
15517 619 1
15540 619 1
15542 619 10
15595 619 1
15616 619 15
15746 619 46
15827 619 1
15878 619 1
16134 619 1
16148 619 2
16154 619 1
16224 619 1
16286 619 3
16419 619 1
16421 619 1
16436 619 3
16539 619 11
16568 619 23
16575 619 1
16582 619 1
16587 619 1
16620 619 1
16697 619 1
16714 619 18
16719 619 1
16756 619 1
16793 619 2
16835 619 2
16859 619 1
16902 619 1
16948 619 1
16954 619 1
16961 619 1
16978 619 1
16993 619 2
16995 619 1
17018 619 1
17040 619 5
17107 619 1
17115 619 1
17119 619 1
17202 619 1
17224 619 1
17327 619 2
17390 619 1
17419 619 1
17422 619 2
17424 619 2
17464 619 1
17472 619 2
17485 619 1
17492 619 1
17495 619 1
17551 619 11
17559 619 1
17565 619 1
17580 619 2
17598 619 2
17720 619 1
17784 619 1
17834 619 1
17849 619 1
17857 619 1
17907 619 1
17990 619 2
18075 619 1
18121 619 1
18140 619 2
18147 619 4
18161 619 1
18170 619 1
18186 619 28
18254 619 1
18263 619 1
18270 619 1
18284 619 1
18402 619 2
18412 619 27
18486 619 1
18502 619 28
18504 619 1
18612 619 1
18631 619 2
18660 619 1
18664 619 2
18699 619 1
18712 619 1
18787 619 1
18876 619 1
18878 619 2
18897 619 1
18929 619 2
18966 619 1
18969 619 1
18998 619 1
18999 619 11
19014 619 1
19017 619 1
19048 619 1
19049 619 1
19060 619 2
19075 619 1
19099 619 1
19113 619 1
19127 619 1
19140 619 4
19153 619 2
19155 619 109
19161 619 1
19176 619 3
19180 619 2
19182 619 1
19204 619 1
19249 619 1
19253 619 8
19395 619 1
19421 619 43
19437 619 1
19511 619 1
19591 619 1
19620 619 3
19643 619 1
19675 619 1
19683 619 1
19713 619 1
19747 619 1
19749 619 1
19778 619 1
19780 619 1
19783 619 1
19801 619 2
19802 619 1
19803 619 1
19806 619 3
19808 619 1
19828 619 21
19838 619 1
19886 619 2
19967 619 1
20096 619 1
20150 619 1
20156 619 3
20172 619 1
20180 619 1
20213 619 1
20238 619 1
20248 619 1
20251 619 4
20320 619 1
20346 619 1
20354 619 6
20395 619 1
20398 619 7
20469 619 1
20505 619 1
20568 619 1
20569 619 1
20576 619 1
20598 619 1
20650 619 2
20672 619 1
20690 619 1
20692 619 2
20736 619 1
20762 619 7
20764 619 1
20765 619 1
20769 619 2
20778 619 6
20809 619 7
20869 619 5
20872 619 1
20874 619 1
20881 619 4
20896 619 1
20904 619 2
20905 619 1
20906 619 12
20936 619 1
21020 619 1
21028 619 1
21043 619 1
21054 619 1
21059 619 2
21115 619 2
21197 619 1
21215 619 6
21244 619 1
21301 619 1
21307 619 1
21327 619 1
21412 619 3
21418 619 1
21441 619 1
21447 619 26
21537 619 8
21560 619 1
21572 619 1
21580 619 2
21586 619 1
21619 619 1
21628 619 1
21631 619 1
21650 619 2
21710 619 1
21863 619 34
21866 619 1
21869 619 1
21899 619 2
21909 619 1
21969 619 1
22010 619 19
22024 619 1
22039 619 1
22041 619 4
22054 619 1
22108 619 1
22145 619 1
22152 619 3
22379 619 1
22421 619 1
22498 619 1
22550 619 1
22553 619 1
22566 619 2
22624 619 1
22637 619 1
22658 619 2
22740 619 9
22744 619 2
22755 619 1
22790 619 1
22795 619 1
22804 619 1
22856 619 1
22863 619 1
22883 619 1
22922 619 1
22945 619 1
22964 619 1
22987 619 5
23071 619 1
23081 619 21
23085 619 1
23126 619 1
23129 619 1
23207 619 2
23233 619 1
23328 619 1
23336 619 8
23383 619 1
23385 619 4
23404 619 1
23552 619 1
23555 619 1
23610 619 1
23645 619 1
23666 619 3
23779 619 4
23795 619 58
23847 619 2
23855 619 1
23909 619 1
23955 619 2
23961 619 1
24013 619 1
24040 619 1
24050 619 7
24088 619 44
24130 619 1
24168 619 1
24195 619 1
24252 619 3
24307 619 1
24317 619 1
24348 619 1
24373 619 1
24398 619 1
24406 619 1
24590 619 1
24651 619 1
24674 619 37
24732 619 2
24758 619 4
24802 619 1
24803 619 1
24811 619 3
24818 619 1
24868 619 1
24978 619 39
24980 619 1
25041 619 1
25067 619 1
25082 619 2
25127 619 1
25142 619 1
25164 619 1
25177 619 1
25184 619 1
25191 619 3
25199 619 5
25211 619 1
25226 619 2
25426 619 1
25427 619 1
25480 619 1
25513 619 1
25582 619 1
25589 619 1
25637 619 1
25670 619 1
25693 619 1
25914 619 5
25975 619 1
25988 619 2
26014 619 66
26076 619 1
26169 619 1
26177 619 1
26184 619 2
26186 619 4
26188 619 2
26211 619 1
26222 619 1
26227 619 1
26250 619 1
26259 619 1
26286 619 2
26319 619 2
26339 619 24
26455 619 2
26462 619 1
26516 619 1
26518 619 1
26655 619 26
26715 619 1
26749 619 1
26852 619 1
26855 619 1
26866 619 1
26897 619 1
26901 619 8
26905 619 1
26913 619 34
26934 619 1
26943 619 1
26958 619 1
26968 619 1
27031 619 6
27055 619 1
27090 619 15
27139 619 1
27242 619 1
27272 619 1
27287 619 1
27295 619 1
27345 619 1
27413 619 1
27431 619 1
27495 619 1
27501 619 1
27519 619 8
27546 619 1
27617 619 7
27639 619 1
27641 619 1
27653 619 2
27662 619 1
27682 619 5
27685 619 1
27686 619 1
27706 619 1
27724 619 1
27725 619 1
27761 619 1
27771 619 1
27793 619 1
27827 619 2
27838 619 1
27845 619 1
27866 619 1
27884 619 4
27958 619 5
27960 619 3
27979 619 1
28012 619 1
28015 619 1
28049 619 1
28076 619 1
28112 619 1
28135 619 1
28231 619 1
28294 619 1
28309 619 12
28368 619 1
28593 619 1
28609 619 1
28614 619 1
28672 619 1
28760 619 1
28784 619 1
28856 619 1
28878 619 1
28934 619 2
28941 619 1
28950 619 1
28960 619 1
28978 619 1
28985 619 1
28998 619 1
29002 619 1
29073 619 1
29176 619 1
29294 619 2
29298 619 1
29303 619 1
29324 619 1
29341 619 1
29349 619 3
29360 619 1
29379 619 1
29408 619 1
29429 619 1
29431 619 1
29445 619 1
29452 619 1
29463 619 17
29477 619 1
29487 619 1
29506 619 4
29533 619 1
29539 619 1
29561 619 1
29568 619 3
29577 619 1
29620 619 15
29651 619 1
29652 619 2
29734 619 14
29795 619 2
29811 619 1
29813 619 1
29823 619 1
29915 619 17
29944 619 1
29979 619 1
29982 619 1
29984 619 1
30029 619 1
30035 619 1
30037 619 4
30043 619 1
30075 619 2
30105 619 18
30111 619 1
30121 619 1
30131 619 1
30136 619 10
30138 619 2
30149 619 1
30170 619 1
30177 619 1
30190 619 1
30248 619 5
30285 619 1
30313 619 1
30368 619 1
30379 619 1
30429 619 1
30443 619 1
30529 619 1
30562 619 1
30567 619 3
30570 619 33
30586 619 1
30602 619 1
30605 619 1
30610 619 1
30629 619 2
30656 619 52
30679 619 1
30700 619 1
30789 619 2
30792 619 1
30866 619 1
30872 619 1
30895 619 1
30912 619 15
30932 619 1
30934 619 4
30958 619 4
30971 619 41
30972 619 7
30976 619 3
30989 619 1
30994 619 1
31002 619 1
31014 619 1
31031 619 1
31150 619 1
31183 619 1
31189 619 12
31258 619 26
31279 619 1
31398 619 1
31399 619 23
31421 619 12
31551 619 1
31638 619 1
31646 619 1
31662 619 1
31669 619 1
31701 619 1
31709 619 2
31755 619 1
31757 619 1
31797 619 1
31843 619 1
31856 619 1
31927 619 1
31929 619 1
31955 619 1
31960 619 2
31971 619 3
31988 619 1
31992 619 1
32002 619 2
32017 619 1
32023 619 36
32045 619 1
32067 619 1
32068 619 1
32083 619 1
32084 619 1
32093 619 1
32098 619 1
32187 619 1
32260 619 1
32274 619 1
32349 619 1
32399 619 4
32439 619 1
32449 619 1
32527 619 1
32582 619 3
32594 619 1
32596 619 1
32599 619 1
32644 619 1
32691 619 1
32696 619 2
32697 619 8
32698 619 9
32699 619 11
32700 619 11
32702 619 3
32703 619 13
32706 619 12
32707 619 1
32708 619 2
32709 619 6
32722 619 3
68 620 1
82 620 1
95 620 1
167 620 2
327 620 1
406 620 1
413 620 1
480 620 1
493 620 10
557 620 1
559 620 2
583 620 1
598 620 1
611 620 1
620 620 1
685 620 1
762 620 1
820 620 1
821 620 1
860 620 2
909 620 2
967 620 1
1003 620 1
1110 620 1
1363 620 7
1471 620 1
1551 620 1
1555 620 1
1595 620 1
1723 620 2
1846 620 1
1858 620 2
1958 620 1
1963 620 1
1965 620 3
1975 620 1
1990 620 14
2062 620 3
2067 620 1
2391 620 1
2577 620 1
2663 620 1
2885 620 1
2941 620 1
2943 620 1
3256 620 9
3357 620 1
3447 620 1
3498 620 2
3503 620 1
3616 620 1
3667 620 1
3753 620 1
3762 620 4
3886 620 1
3903 620 1
3938 620 1
3939 620 1
4028 620 6
4172 620 3
4344 620 1
4533 620 1
4669 620 1
4728 620 1
4757 620 1
4762 620 1
4843 620 1
4889 620 1
4893 620 1
4923 620 1
5069 620 1
5238 620 5
5327 620 1
5360 620 1
5492 620 1
5522 620 9
5595 620 13
5635 620 1
5653 620 1
5699 620 8
5705 620 7
5817 620 1
5855 620 1
5872 620 1
5873 620 2
5906 620 1
5948 620 2
5972 620 2
5994 620 1
6093 620 2
6213 620 1
6216 620 2
6244 620 1
6465 620 2
6660 620 2
6723 620 2
6901 620 1
6938 620 1
6986 620 1
7076 620 1
7135 620 8
7195 620 1
7340 620 1
7461 620 9
7530 620 1
7568 620 1
7669 620 1
7747 620 1
7877 620 1
8176 620 1
8219 620 6
8356 620 1
8429 620 1
8813 620 4
8887 620 1
9067 620 1
9145 620 2
9171 620 1
9217 620 1
9465 620 1
9467 620 1
9514 620 1
9570 620 2
9715 620 1
9800 620 10
9815 620 1
9921 620 1
9972 620 1
9987 620 4
10039 620 1
10041 620 1
10121 620 1
10152 620 3
10334 620 1
10377 620 1
10505 620 1
10535 620 3
10552 620 2
10593 620 2
10595 620 1
10608 620 1
10631 620 1
10672 620 1
10697 620 1
10701 620 1
10710 620 6
10715 620 1
10740 620 5
10756 620 8
10796 620 1
10917 620 2
11083 620 4
11109 620 1
11210 620 1
11261 620 2
11369 620 1
11448 620 12
11512 620 2
11551 620 2
11734 620 1
11888 620 9
11903 620 1
11924 620 1
12017 620 2
12028 620 1
12187 620 1
12215 620 1
12231 620 2
12387 620 1
12388 620 1
12404 620 1
12426 620 1
12434 620 1
12582 620 1
12583 620 1
12611 620 1
12619 620 1
12648 620 1
13013 620 1
13126 620 3
13127 620 2
13229 620 1
13237 620 1
13303 620 14
13381 620 1
13383 620 1
13457 620 1
13557 620 1
13694 620 1
13712 620 1
13732 620 8
13772 620 1
13779 620 1
13828 620 1
13903 620 2
14089 620 1
14145 620 1
14248 620 18
14251 620 1
14270 620 1
14589 620 1
14620 620 1
14829 620 5
14971 620 1
15180 620 5
15280 620 1
15302 620 1
15616 620 7
15647 620 1
15697 620 1
15746 620 15
15860 620 1
16089 620 1
16218 620 1
16368 620 1
16380 620 1
16436 620 1
16472 620 1
16539 620 4
16568 620 2
16597 620 1
16598 620 1
16655 620 1
16714 620 4
16715 620 1
16791 620 1
16948 620 1
16992 620 1
16997 620 1
17040 620 1
17224 620 1
17507 620 1
17580 620 1
17624 620 1
17651 620 1
17784 620 1
17803 620 1
17888 620 1
17907 620 1
17917 620 1
17928 620 1
18025 620 1
18140 620 1
18145 620 2
18186 620 11
18225 620 1
18402 620 2
18412 620 5
18500 620 1
18502 620 2
18527 620 1
18999 620 7
19098 620 1
19113 620 1
19140 620 6
19155 620 17
19253 620 3
19421 620 6
19473 620 2
19511 620 1
19577 620 1
19618 620 1
19641 620 1
19802 620 1
19828 620 6
19886 620 1
20115 620 1
20150 620 1
20156 620 2
20185 620 1
20187 620 1
20213 620 1
20354 620 4
20398 620 1
20543 620 1
20567 620 1
20739 620 1
20764 620 1
20809 620 3
20869 620 2
20872 620 1
20874 620 1
20881 620 2
20906 620 5
21032 620 1
21043 620 1
21055 620 1
21215 620 1
21327 620 1
21377 620 2
21412 620 1
21441 620 1
21447 620 10
21537 620 5
21544 620 1
21579 620 1
21650 620 1
21710 620 1
21786 620 1
21863 620 5
22010 620 5
22045 620 1
22079 620 1
22080 620 1
22489 620 1
22500 620 1
22550 620 1
22566 620 1
22627 620 1
22649 620 1
22697 620 1
22740 620 2
22799 620 1
22865 620 1
22905 620 1
22917 620 1
22949 620 1
22960 620 1
23081 620 10
23124 620 1
23129 620 2
23180 620 1
23207 620 2
23229 620 1
23245 620 1
23467 620 1
23613 620 1
23623 620 1
23666 620 1
23761 620 1
23779 620 2
23795 620 25
23960 620 1
23963 620 1
24008 620 1
24023 620 1
24050 620 3
24115 620 1
24233 620 1
24287 620 1
24307 620 1
24342 620 1
24368 620 1
24416 620 1
24674 620 15
24699 620 1
24705 620 1
24732 620 1
24758 620 1
24978 620 6
25199 620 2
25215 620 1
25236 620 1
25357 620 1
25476 620 1
25667 620 2
25914 620 2
25975 620 1
26014 620 17
26057 620 1
26250 620 1
26296 620 1
26339 620 9
26455 620 4
26655 620 8
26839 620 1
26902 620 1
26913 620 14
27031 620 4
27056 620 1
27090 620 1
27294 620 1
27513 620 2
27514 620 1
27546 620 1
27617 620 2
27682 620 1
27706 620 1
27743 620 1
27761 620 1
27793 620 1
27827 620 2
27852 620 1
27951 620 1
27958 620 2
28154 620 1
28209 620 1
28309 620 1
28613 620 1
28702 620 2
28741 620 2
28894 620 1
28926 620 17
28960 620 1
28967 620 1
28994 620 1
29073 620 1
29161 620 1
29172 620 1
29180 620 1
29269 620 1
29271 620 1
29272 620 1
29303 620 1
29383 620 1
29440 620 1
29463 620 3
29533 620 1
29568 620 3
29620 620 3
29724 620 1
29734 620 2
29741 620 1
29811 620 1
29812 620 1
29824 620 1
29906 620 1
29916 620 1
29929 620 1
29931 620 1
29949 620 1
30029 620 1
30037 620 1
30078 620 1
30101 620 1
30105 620 7
30122 620 1
30136 620 3
30138 620 1
30197 620 1
30248 620 2
30276 620 1
30313 620 1
30346 620 1
30379 620 1
30404 620 1
30406 620 2
30523 620 1
30562 620 1
30570 620 4
30588 620 1
30597 620 1
30656 620 7
30789 620 1
30872 620 3
30892 620 1
30895 620 2
30912 620 3
30927 620 1
30934 620 2
30951 620 1
30971 620 13
30974 620 1
30976 620 2
31025 620 2
31189 620 50
31258 620 6
31262 620 1
31399 620 4
31421 620 1
31494 620 1
31556 620 2
31838 620 1
31864 620 1
31965 620 1
32023 620 8
32033 620 1
32045 620 1
32100 620 1
32106 620 1
32216 620 1
32527 620 2
32644 620 2
32697 620 2
32699 620 3
32700 620 3
32703 620 4
32706 620 2
32709 620 1
54 621 2
68 621 1
71 621 1
111 621 1
167 621 6
202 621 2
249 621 1
364 621 1
372 621 1
416 621 1
465 621 1
493 621 18
559 621 2
583 621 1
584 621 1
589 621 1
602 621 1
645 621 2
685 621 1
771 621 1
781 621 1
860 621 3
881 621 1
909 621 8
911 621 1
927 621 1
942 621 1
967 621 1
1110 621 1
1329 621 1
1330 621 2
1363 621 9
1367 621 2
1429 621 1
1506 621 1
1565 621 1
1595 621 1
1613 621 1
1636 621 1
1655 621 1
1728 621 1
1744 621 1
1819 621 1
1843 621 1
1901 621 1
1903 621 1
1963 621 2
1990 621 25
1994 621 1
2025 621 1
2031 621 1
2052 621 1
2059 621 1
2062 621 1
2064 621 1
2078 621 1
2100 621 1
2104 621 1
2171 621 1
2198 621 3
2200 621 1
2301 621 1
2309 621 1
2374 621 1
2485 621 1
2508 621 4
2577 621 1
2641 621 1
2655 621 1
2718 621 1
2727 621 1
2760 621 15
2909 621 1
2943 621 1
2966 621 1
3023 621 1
3040 621 3
3056 621 1
3207 621 2
3256 621 8
3286 621 1
3305 621 1
3327 621 1
3403 621 1
3408 621 1
3458 621 1
3498 621 2
3507 621 1
3658 621 1
3668 621 3
3749 621 1
3762 621 16
3802 621 1
3888 621 1
3938 621 1
4026 621 1
4028 621 5
4060 621 1
4088 621 1
4106 621 2
4108 621 1
4132 621 1
4134 621 1
4172 621 10
4254 621 1
4335 621 1
4396 621 1
4400 621 1
4434 621 1
4490 621 1
4491 621 1
4582 621 1
4712 621 1
4721 621 1
4797 621 1
4820 621 1
4860 621 1
4881 621 1
4888 621 1
4912 621 2
4949 621 1
4959 621 2
5069 621 10
5090 621 1
5094 621 1
5238 621 12
5315 621 1
5356 621 1
5375 621 1
5481 621 1
5492 621 1
5522 621 17
5530 621 1
5595 621 23
5618 621 2
5634 621 1
5648 621 1
5699 621 3
5703 621 1
5705 621 7
5722 621 1
5831 621 1
5948 621 6
5968 621 1
6048 621 1
6061 621 1
6214 621 1
6216 621 5
6236 621 1
6244 621 1
6354 621 1
6365 621 1
6411 621 1
6587 621 1
6739 621 1
6790 621 2
6885 621 1
6897 621 1
6986 621 1
7135 621 11
7399 621 1
7461 621 15
7524 621 1
7584 621 2
7683 621 1
7724 621 1
7747 621 2
7826 621 1
7829 621 1
7906 621 3
7947 621 1
7948 621 2
7950 621 11
7951 621 1
7957 621 1
8017 621 1
8155 621 1
8219 621 16
8608 621 1
8764 621 1
8813 621 7
8821 621 1
8830 621 1
8933 621 1
9008 621 1
9051 621 4
9065 621 2
9102 621 1
9105 621 1
9145 621 10
9171 621 4
9311 621 1
9329 621 1
9403 621 1
9486 621 2
9531 621 1
9591 621 1
9715 621 1
9723 621 1
9785 621 1
9799 621 1
9800 621 18
9830 621 1
9862 621 1
9919 621 1
9921 621 1
9972 621 5
9976 621 1
9987 621 3
9993 621 1
10040 621 1
10060 621 1
10095 621 1
10121 621 1
10133 621 1
10146 621 2
10152 621 7
10334 621 2
10487 621 1
10535 621 7
10552 621 3
10566 621 3
10593 621 4
10595 621 3
10608 621 3
10611 621 1
10631 621 2
10642 621 2
10651 621 1
10672 621 1
10692 621 1
10710 621 19
10720 621 1
10740 621 4
10747 621 1
10756 621 3
10780 621 1
10781 621 1
10796 621 1
10804 621 1
10851 621 1
10885 621 1
11083 621 17
11176 621 3
11224 621 1
11253 621 1
11282 621 2
11396 621 1
11448 621 16
11482 621 1
11588 621 1
11660 621 1
11673 621 1
11684 621 1
11734 621 2
11822 621 2
11888 621 7
12017 621 7
12049 621 4
12050 621 2
12151 621 2
12182 621 1
12187 621 1
12205 621 1
12231 621 1
12276 621 1
12312 621 1
12404 621 1
12481 621 1
12591 621 1
12611 621 1
12686 621 1
12811 621 1
12874 621 1
13000 621 1
13010 621 1
13024 621 1
13126 621 1
13130 621 1
13149 621 1
13237 621 1
13249 621 1
13303 621 46
13325 621 1
13333 621 1
13340 621 1
13530 621 1
13532 621 2
13552 621 1
13553 621 1
13694 621 1
13712 621 2
13732 621 13
13767 621 1
13772 621 1
13828 621 5
13988 621 1
14030 621 1
14095 621 1
14098 621 1
14145 621 1
14225 621 1
14230 621 1
14233 621 1
14246 621 1
14248 621 30
14258 621 1
14528 621 1
14586 621 1
14622 621 1
14624 621 1
14730 621 1
14749 621 1
14814 621 2
14829 621 8
14915 621 1
14971 621 8
15180 621 13
15198 621 2
15212 621 3
15213 621 2
15354 621 1
15374 621 1
15378 621 1
15410 621 1
15517 621 1
15525 621 1
15542 621 3
15564 621 1
15604 621 1
15616 621 14
15620 621 1
15739 621 2
15746 621 24
15828 621 2
15861 621 1
16163 621 1
16179 621 1
16197 621 1
16301 621 1
16470 621 1
16513 621 1
16530 621 1
16539 621 6
16543 621 1
16568 621 10
16605 621 1
16607 621 1
16610 621 1
16633 621 1
16664 621 1
16714 621 8
16793 621 2
16807 621 3
16819 621 1
16843 621 1
16934 621 1
16942 621 1
17038 621 1
17040 621 3
17075 621 1
17119 621 1
17159 621 1
17182 621 1
17362 621 1
17414 621 1
17465 621 1
17469 621 1
17512 621 1
17551 621 5
17598 621 1
17605 621 1
17681 621 1
17756 621 1
17784 621 1
17803 621 1
17813 621 1
17987 621 1
18021 621 1
18041 621 1
18054 621 1
18186 621 20
18195 621 1
18225 621 1
18229 621 1
18252 621 1
18277 621 1
18332 621 1
18402 621 2
18412 621 13
18419 621 1
18488 621 1
18502 621 1
18655 621 1
18664 621 1
18859 621 1
18878 621 1
18999 621 3
19017 621 1
19031 621 4
19036 621 1
19060 621 1
19101 621 1
19113 621 2
19140 621 8
19153 621 1
19155 621 88
19176 621 3
19180 621 1
19185 621 1
19192 621 1
19245 621 1
19247 621 1
19267 621 1
19283 621 1
19322 621 1
19385 621 1
19395 621 2
19421 621 13
19473 621 1
19505 621 2
19522 621 1
19586 621 1
19598 621 1
19618 621 1
19670 621 1
19749 621 1
19793 621 1
19801 621 1
19802 621 2
19806 621 3
19828 621 5
19886 621 1
19975 621 1
20093 621 1
20165 621 1
20170 621 1
20214 621 1
20237 621 1
20339 621 1
20354 621 3
20398 621 1
20404 621 1
20428 621 1
20431 621 14
20451 621 1
20540 621 1
20591 621 1
20638 621 1
20639 621 1
20760 621 1
20762 621 25
20769 621 1
20770 621 2
20778 621 5
20869 621 1
20906 621 3
20933 621 1
20944 621 1
21054 621 1
21059 621 1
21109 621 1
21215 621 4
21229 621 1
21276 621 2
21277 621 1
21301 621 1
21377 621 1
21420 621 1
21441 621 2
21447 621 17
21450 621 1
21537 621 4
21549 621 1
21601 621 1
21615 621 3
21650 621 5
21731 621 1
21786 621 1
21805 621 1
21863 621 14
21866 621 1
21948 621 1
22010 621 12
22012 621 1
22041 621 3
22152 621 5
22301 621 1
22427 621 1
22504 621 1
22535 621 2
22550 621 1
22651 621 1
22658 621 2
22723 621 1
22740 621 5
22744 621 2
22854 621 1
22856 621 1
22865 621 1
22869 621 1
22896 621 1
22945 621 1
22987 621 1
23013 621 1
23058 621 1
23081 621 4
23127 621 1
23219 621 1
23225 621 1
23228 621 2
23236 621 1
23257 621 1
23260 621 1
23316 621 1
23336 621 1
23455 621 1
23466 621 1
23467 621 1
23552 621 1
23645 621 1
23761 621 1
23776 621 1
23779 621 1
23786 621 19
23795 621 33
23899 621 1
23909 621 1
23955 621 1
23957 621 1
24008 621 1
24050 621 4
24088 621 10
24115 621 2
24147 621 1
24163 621 1
24168 621 1
24176 621 1
24252 621 1
24315 621 1
24321 621 1
24348 621 2
24368 621 1
24425 621 1
24580 621 1
24673 621 1
24674 621 18
24705 621 1
24780 621 1
24887 621 2
24978 621 14
25021 621 1
25191 621 1
25199 621 2
25215 621 1
25265 621 1
25337 621 1
25426 621 1
25582 621 1
25642 621 1
25893 621 1
25914 621 5
25954 621 1
25988 621 2
26014 621 30
26057 621 1
26186 621 1
26286 621 2
26304 621 1
26309 621 1
26319 621 1
26339 621 11
26455 621 2
26475 621 1
26481 621 2
26655 621 6
26729 621 2
26732 621 1
26799 621 1
26882 621 1
26901 621 5
26913 621 16
26968 621 1
27031 621 3
27053 621 1
27090 621 7
27174 621 1
27281 621 2
27294 621 1
27324 621 1
27495 621 1
27519 621 4
27561 621 1
27617 621 3
27635 621 1
27653 621 1
27659 621 1
27682 621 8
27733 621 1
27767 621 1
27835 621 1
27855 621 1
27884 621 1
27948 621 1
27958 621 1
28014 621 1
28015 621 2
28112 621 1
28246 621 1
28306 621 1
28309 621 4
28394 621 1
28424 621 1
28426 621 1
28581 621 1
28593 621 1
28690 621 1
28702 621 1
28866 621 1
28929 621 1
28934 621 1
28937 621 1
28967 621 1
28994 621 1
29119 621 1
29161 621 1
29271 621 1
29303 621 4
29349 621 2
29353 621 1
29405 621 1
29445 621 1
29450 621 1
29463 621 11
29477 621 1
29490 621 1
29492 621 1
29506 621 3
29539 621 1
29568 621 4
29620 621 4
29621 621 1
29627 621 1
29634 621 2
29651 621 1
29668 621 1
29733 621 1
29734 621 7
29789 621 1
29910 621 1
29915 621 13
29916 621 3
29943 621 1
29944 621 1
29949 621 2
29984 621 1
29986 621 1
30037 621 2
30071 621 1
30105 621 16
30109 621 1
30116 621 1
30136 621 3
30147 621 2
30170 621 1
30248 621 1
30276 621 1
30346 621 1
30381 621 1
30517 621 1
30530 621 1
30562 621 3
30567 621 3
30570 621 11
30656 621 18
30658 621 1
30737 621 1
30798 621 1
30844 621 1
30872 621 2
30895 621 1
30912 621 8
30934 621 6
30958 621 1
30971 621 24
30972 621 5
30976 621 1
31006 621 1
31189 621 12
31214 621 1
31242 621 1
31258 621 16
31399 621 10
31418 621 1
31421 621 4
31494 621 1
31554 621 1
31564 621 1
31585 621 1
31617 621 1
31619 621 1
31709 621 2
31811 621 1
31992 621 1
31998 621 1
32023 621 24
32036 621 1
32045 621 1
32068 621 1
32106 621 1
32188 621 1
32217 621 1
32323 621 1
32459 621 1
32527 621 1
32543 621 2
32596 621 1
32645 621 1
32697 621 3
32698 621 2
32699 621 10
32700 621 3
32702 621 2
32703 621 5
32704 621 2
32706 621 2
32707 621 1
32709 621 5
41 622 1
43 622 4
68 622 1
71 622 3
94 622 1
106 622 1
114 622 2
150 622 1
164 622 1
202 622 1
211 622 1
219 622 1
261 622 1
345 622 1
379 622 1
416 622 1
447 622 1
450 622 1
478 622 1
483 622 2
493 622 20
497 622 1
504 622 1
525 622 1
557 622 4
558 622 1
559 622 6
573 622 1
595 622 2
601 622 1
608 622 1
645 622 6
689 622 1
702 622 1
710 622 1
748 622 1
781 622 1
788 622 1
799 622 1
800 622 1
860 622 4
895 622 1
896 622 1
909 622 7
925 622 1
942 622 1
1058 622 1
1185 622 2
1265 622 2
1313 622 1
1363 622 7
1509 622 1
1539 622 2
1562 622 1
1563 622 3
1581 622 1
1613 622 1
1720 622 1
1723 622 3
1829 622 1
1842 622 3
1843 622 1
1846 622 2
1877 622 1
1901 622 4
1903 622 5
1956 622 17
1958 622 16
1963 622 9
1965 622 16
1990 622 13
1992 622 1
2000 622 1
2008 622 1
2031 622 1
2068 622 1
2071 622 1
2078 622 1
2122 622 1
2128 622 1
2162 622 2
2171 622 1
2198 622 2
2215 622 1
2218 622 1
2225 622 7
2236 622 1
2303 622 2
2483 622 1
2544 622 2
2577 622 1
2642 622 2
2715 622 1
2742 622 1
2770 622 1
2807 622 1
2813 622 2
2906 622 1
2916 622 2
3001 622 1
3027 622 1
3042 622 1
3118 622 1
3201 622 1
3256 622 5
3295 622 2
3303 622 2
3305 622 2
3342 622 2
3413 622 2
3416 622 1
3449 622 1
3478 622 1
3498 622 1
3559 622 1
3632 622 10
3658 622 2
3668 622 4
3762 622 4
3802 622 1
3838 622 1
3886 622 1
3970 622 1
3977 622 1
3991 622 2
4028 622 15
4032 622 1
4036 622 2
4040 622 4
4041 622 1
4042 622 1
4047 622 1
4060 622 1
4070 622 1
4106 622 1
4117 622 1
4139 622 1
4172 622 1
4283 622 1
4308 622 1
4315 622 1
4335 622 2
4344 622 1
4360 622 2
4420 622 2
4431 622 1
4556 622 2
4622 622 1
4716 622 1
4728 622 3
4790 622 1
4792 622 1
4803 622 1
4820 622 2
4858 622 1
4881 622 2
4893 622 1
4894 622 1
4897 622 1
4921 622 1
4923 622 1
4951 622 1
4959 622 1
4979 622 3
5061 622 1
5069 622 5
5090 622 1
5093 622 1
5098 622 1
5188 622 1
5199 622 1
5238 622 9
5315 622 1
5318 622 1
5358 622 1
5380 622 1
5475 622 2
5522 622 23
5595 622 11
5653 622 1
5666 622 1
5667 622 1
5679 622 1
5699 622 6
5705 622 5
5814 622 1
5818 622 1
5835 622 3
5872 622 2
5897 622 1
5927 622 1
5928 622 1
5948 622 29
5972 622 1
5986 622 1
6093 622 1
6216 622 6
6344 622 3
6371 622 1
6465 622 3
6476 622 1
6495 622 1
6582 622 4
6584 622 1
6660 622 1
6938 622 1
6969 622 1
7135 622 2
7181 622 1
7188 622 1
7201 622 1
7214 622 1
7253 622 1
7358 622 1
7461 622 6
7546 622 1
7584 622 1
7673 622 2
7747 622 1
7748 622 1
7814 622 1
7892 622 1
7906 622 2
7942 622 1
7950 622 9
7951 622 1
8033 622 1
8191 622 2
8219 622 10
8356 622 2
8509 622 2
8542 622 1
8803 622 1
8810 622 1
8813 622 8
8830 622 1
8859 622 1
8963 622 1
9005 622 1
9008 622 1
9051 622 4
9102 622 1
9115 622 1
9145 622 7
9171 622 2
9403 622 1
9465 622 1
9471 622 1
9483 622 1
9531 622 1
9543 622 1
9570 622 1
9598 622 1
9634 622 3
9640 622 1
9799 622 13
9800 622 12
9828 622 2
9838 622 1
9855 622 1
9972 622 2
9987 622 5
10040 622 3
10060 622 4
10061 622 1
10125 622 1
10152 622 12
10164 622 1
10189 622 3
10243 622 2
10360 622 1
10403 622 1
10450 622 1
10535 622 3
10552 622 1
10560 622 1
10593 622 7
10595 622 2
10609 622 1
10611 622 5
10618 622 3
10622 622 1
10631 622 4
10651 622 1
10669 622 1
10678 622 13
10679 622 2
10680 622 9
10682 622 1
10690 622 3
10692 622 2
10700 622 3
10701 622 3
10710 622 18
10712 622 1
10715 622 1
10720 622 1
10740 622 5
10745 622 1
10752 622 1
10753 622 1
10756 622 5
10780 622 2
10781 622 1
10788 622 1
10790 622 1
10793 622 1
10868 622 1
10882 622 1
10912 622 1
10917 622 1
11083 622 14
11093 622 1
11210 622 1
11297 622 2
11388 622 1
11419 622 1
11437 622 1
11448 622 17
11551 622 1
11588 622 1
11666 622 1
11668 622 1
11682 622 1
11685 622 2
11689 622 1
11792 622 1
11820 622 1
11829 622 1
11850 622 1
11888 622 17
11903 622 3
11950 622 1
12049 622 1
12059 622 1
12087 622 1
12091 622 1
12171 622 1
12207 622 1
12215 622 1
12222 622 1
12231 622 3
12232 622 1
12236 622 1
12237 622 1
12265 622 1
12312 622 4
12411 622 1
12426 622 1
12489 622 1
12571 622 2
12581 622 1
12582 622 6
12584 622 2
12594 622 1
12619 622 3
12628 622 1
12647 622 1
12649 622 1
12670 622 1
12706 622 1
12838 622 1
12876 622 1
12890 622 2
13009 622 2
13024 622 1
13051 622 1
13127 622 1
13237 622 3
13249 622 1
13303 622 73
13334 622 2
13363 622 1
13381 622 1
13383 622 16
13447 622 2
13493 622 1
13497 622 1
13509 622 1
13534 622 1
13633 622 1
13635 622 1
13694 622 1
13732 622 6
13769 622 1
13772 622 1
13828 622 4
13831 622 1
13868 622 1
13963 622 1
13969 622 1
14098 622 1
14225 622 1
14230 622 1
14231 622 1
14248 622 18
14297 622 1
14459 622 1
14502 622 1
14620 622 2
14681 622 1
14769 622 2
14829 622 3
14922 622 1
14971 622 12
15029 622 1
15091 622 1
15092 622 1
15167 622 1
15180 622 9
15198 622 2
15212 622 1
15218 622 1
15271 622 1
15280 622 1
15302 622 2
15309 622 1
15517 622 6
15542 622 3
15571 622 1
15572 622 1
15595 622 1
15616 622 6
15619 622 1
15746 622 10
15772 622 1
15826 622 1
15903 622 1
15914 622 1
16099 622 1
16116 622 1
16141 622 1
16217 622 1
16230 622 1
16277 622 1
16340 622 1
16388 622 2
16436 622 1
16528 622 1
16530 622 1
16539 622 6
16568 622 16
16586 622 2
16589 622 1
16620 622 1
16664 622 1
16714 622 8
16745 622 6
16756 622 1
16782 622 1
16809 622 1
16902 622 1
16960 622 2
17039 622 1
17040 622 3
17119 622 1
17133 622 2
17180 622 1
17182 622 1
17422 622 1
17424 622 3
17446 622 1
17464 622 3
17465 622 7
17471 622 1
17550 622 1
17551 622 8
17721 622 1
17762 622 1
17794 622 1
17795 622 1
17801 622 1
17849 622 1
17872 622 1
17888 622 2
17991 622 1
18032 622 1
18068 622 2
18081 622 2
18121 622 1
18161 622 2
18179 622 2
18186 622 9
18191 622 1
18225 622 1
18241 622 1
18412 622 6
18486 622 1
18500 622 2
18502 622 4
18527 622 3
18631 622 1
18741 622 1
18743 622 1
18773 622 2
18778 622 1
18789 622 1
18868 622 1
18870 622 1
18878 622 1
18912 622 1
18938 622 2
18956 622 1
18974 622 1
18993 622 1
18999 622 40
19017 622 1
19025 622 1
19030 622 1
19031 622 1
19044 622 1
19046 622 1
19073 622 2
19082 622 1
19140 622 4
19153 622 2
19155 622 20
19170 622 3
19176 622 4
19181 622 1
19185 622 3
19192 622 1
19215 622 1
19242 622 4
19264 622 1
19292 622 1
19353 622 1
19395 622 1
19421 622 9
19458 622 1
19460 622 1
19473 622 1
19512 622 1
19580 622 1
19586 622 1
19641 622 1
19644 622 1
19675 622 1
19712 622 1
19778 622 1
19798 622 2
19806 622 2
19828 622 3
19886 622 1
19976 622 1
19996 622 1
20009 622 1
20071 622 1
20156 622 8
20180 622 2
20672 622 1
20707 622 1
20749 622 1
20762 622 3
20769 622 1
20770 622 1
20778 622 5
20779 622 1
20809 622 7
20852 622 1
20857 622 1
20869 622 2
20874 622 2
20881 622 6
20904 622 1
20906 622 5
20963 622 1
21054 622 21
21109 622 1
21188 622 1
21197 622 6
21215 622 1
21230 622 1
21276 622 1
21361 622 1
21412 622 4
21447 622 12
21452 622 1
21453 622 1
21494 622 1
21503 622 1
21513 622 1
21537 622 5
21544 622 1
21549 622 2
21586 622 1
21615 622 1
21627 622 1
21647 622 1
21650 622 2
21710 622 3
21755 622 1
21766 622 1
21788 622 1
21805 622 1
21807 622 1
21829 622 1
21863 622 11
21948 622 1
21971 622 1
21972 622 1
21986 622 2
22010 622 7
22024 622 1
22039 622 1
22041 622 1
22152 622 2
22307 622 1
22323 622 1
22550 622 2
22553 622 3
22563 622 1
22566 622 2
22643 622 1
22658 622 1
22740 622 2
22744 622 2
22755 622 1
22776 622 1
22799 622 2
22827 622 1
22863 622 1
22893 622 1
22939 622 1
22964 622 1
22987 622 3
22999 622 1
23023 622 1
23057 622 2
23081 622 8
23094 622 1
23260 622 1
23264 622 2
23278 622 1
23345 622 3
23385 622 1
23401 622 1
23404 622 41
23411 622 1
23467 622 1
23583 622 1
23613 622 1
23623 622 1
23666 622 2
23748 622 1
23779 622 6
23795 622 34
23899 622 1
23909 622 1
23935 622 1
23956 622 1
23960 622 1
23992 622 2
23998 622 2
24008 622 2
24014 622 1
24023 622 1
24030 622 1
24050 622 3
24063 622 1
24088 622 12
24115 622 1
24131 622 1
24176 622 1
24192 622 1
24213 622 1
24262 622 1
24283 622 1
24342 622 1
24368 622 1
24403 622 1
24406 622 2
24414 622 1
24561 622 2
24595 622 1
24634 622 1
24656 622 1
24666 622 1
24671 622 1
24673 622 2
24674 622 14
24699 622 1
24732 622 2
24887 622 1
24907 622 1
24955 622 1
24978 622 17
25137 622 1
25168 622 1
25178 622 1
25184 622 1
25192 622 1
25199 622 1
25259 622 1
25261 622 1
25268 622 2
25274 622 1
25357 622 1
25426 622 2
25466 622 3
25482 622 1
25496 622 1
25527 622 1
25562 622 2
25582 622 1
25626 622 1
25637 622 1
25764 622 1
25796 622 1
25870 622 2
25893 622 8
25914 622 3
25947 622 1
25973 622 1
25975 622 10
25988 622 2
26014 622 23
26019 622 1
26057 622 1
26186 622 9
26204 622 3
26245 622 1
26250 622 3
26287 622 1
26339 622 8
26451 622 1
26455 622 6
26493 622 1
26500 622 1
26518 622 1
26655 622 11
26839 622 5
26840 622 1
26855 622 1
26897 622 1
26901 622 4
26913 622 7
26950 622 1
27031 622 7
27048 622 2
27090 622 6
27091 622 1
27141 622 1
27237 622 1
27295 622 1
27324 622 1
27326 622 1
27392 622 1
27414 622 1
27494 622 1
27495 622 2
27499 622 1
27502 622 1
27519 622 2
27561 622 1
27617 622 3
27628 622 1
27634 622 1
27638 622 1
27682 622 5
27724 622 2
27753 622 1
27827 622 8
27838 622 1
27856 622 1
27890 622 1
27958 622 4
28026 622 1
28236 622 1
28290 622 1
28309 622 7
28335 622 1
28368 622 1
28593 622 2
28609 622 1
28641 622 1
28662 622 1
28663 622 1
28736 622 1
28760 622 1
28818 622 10
28894 622 1
28944 622 1
28950 622 1
28957 622 1
28960 622 1
28966 622 1
28990 622 1
29029 622 2
29073 622 1
29146 622 2
29154 622 1
29227 622 1
29266 622 1
29269 622 2
29271 622 6
29299 622 2
29303 622 5
29372 622 1
29383 622 2
29424 622 1
29429 622 2
29445 622 3
29450 622 2
29454 622 1
29462 622 1
29463 622 10
29477 622 2
29497 622 1
29506 622 9
29512 622 1
29546 622 1
29568 622 1
29601 622 1
29620 622 4
29621 622 2
29634 622 2
29704 622 1
29734 622 5
29739 622 1
29782 622 3
29784 622 1
29795 622 1
29813 622 1
29844 622 1
29903 622 1
29915 622 7
29929 622 1
29943 622 1
29949 622 1
29953 622 1
29984 622 1
30006 622 1
30027 622 1
30029 622 1
30031 622 1
30037 622 2
30045 622 1
30066 622 1
30082 622 2
30093 622 1
30105 622 10
30115 622 2
30121 622 1
30136 622 10
30156 622 1
30276 622 1
30313 622 1
30404 622 1
30406 622 2
30429 622 3
30430 622 11
30517 622 1
30527 622 1
30529 622 3
30537 622 1
30562 622 2
30567 622 7
30570 622 8
30656 622 6
30664 622 2
30849 622 1
30872 622 1
30895 622 4
30905 622 1
30912 622 13
30927 622 1
30932 622 2
30934 622 89
30958 622 2
30971 622 22
30972 622 4
30999 622 1
31002 622 1
31004 622 1
31076 622 1
31096 622 1
31178 622 1
31189 622 12
31197 622 2
31200 622 1
31258 622 24
31399 622 3
31421 622 5
31617 622 1
31641 622 1
31787 622 1
31797 622 1
31860 622 1
31959 622 6
31964 622 14
31970 622 1
31971 622 1
31975 622 1
32002 622 1
32011 622 3
32023 622 12
32029 622 1
32083 622 1
32106 622 1
32201 622 1
32214 622 1
32216 622 6
32217 622 1
32225 622 1
32435 622 1
32438 622 1
32443 622 2
32477 622 2
32544 622 1
32582 622 1
32596 622 2
32644 622 1
32645 622 1
32646 622 2
32697 622 8
32698 622 4
32699 622 22
32700 622 20
32702 622 7
32703 622 5
32704 622 2
32706 622 5
32707 622 5
32709 622 2
32722 622 1
41 623 1
43 623 5
71 623 1
82 623 1
95 623 1
106 623 1
121 623 2
122 623 1
164 623 1
202 623 3
211 623 2
235 623 1
264 623 1
277 623 1
327 623 2
384 623 1
493 623 22
500 623 1
518 623 2
525 623 1
552 623 1
557 623 15
558 623 1
559 623 2
566 623 1
568 623 1
585 623 1
589 623 4
593 623 2
595 623 2
645 623 3
656 623 1
672 623 1
677 623 1
685 623 1
710 623 1
740 623 1
743 623 2
755 623 1
762 623 2
781 623 1
820 623 1
821 623 1
860 623 6
896 623 2
909 623 13
925 623 4
926 623 1
927 623 1
942 623 1
967 623 1
1030 623 1
1039 623 1
1171 623 2
1185 623 1
1265 623 3
1287 623 2
1288 623 5
1297 623 1
1363 623 5
1373 623 1
1499 623 1
1506 623 1
1539 623 1
1547 623 2
1562 623 1
1563 623 1
1565 623 1
1581 623 6
1612 623 1
1628 623 1
1633 623 1
1636 623 1
1649 623 1
1720 623 1
1723 623 1
1734 623 1
1816 623 1
1822 623 2
1839 623 1
1842 623 1
1846 623 8
1848 623 1
1849 623 1
1863 623 1
1866 623 1
1877 623 1
1878 623 1
1901 623 4
1903 623 7
1956 623 5
1958 623 4
1963 623 14
1965 623 26
1984 623 1
1990 623 20
1992 623 1
1994 623 1
1995 623 1
2000 623 1
2011 623 41
2017 623 2
2029 623 1
2062 623 5
2171 623 2
2189 623 1
2195 623 2
2198 623 6
2199 623 1
2225 623 23
2236 623 3
2238 623 8
2366 623 1
2372 623 1
2374 623 1
2385 623 1
2435 623 1
2465 623 1
2469 623 1
2544 623 2
2577 623 3
2621 623 1
2698 623 1
2760 623 1
2799 623 1
2807 623 1
2896 623 1
2902 623 1
2916 623 1
2924 623 1
2927 623 1
2998 623 1
3023 623 1
3040 623 1
3042 623 1
3056 623 1
3060 623 1
3088 623 1
3115 623 1
3121 623 1
3256 623 11
3279 623 1
3295 623 2
3297 623 1
3303 623 1
3309 623 1
3319 623 2
3326 623 1
3327 623 1
3336 623 1
3383 623 1
3408 623 1
3458 623 2
3476 623 2
3478 623 1
3498 623 1
3517 623 1
3522 623 1
3540 623 1
3559 623 1
3573 623 1
3581 623 1
3608 623 1
3612 623 1
3658 623 1
3687 623 1
3707 623 1
3714 623 3
3762 623 6
3815 623 1
3838 623 1
3897 623 1
3922 623 1
3937 623 1
3969 623 1
3991 623 2
4028 623 43
4032 623 1
4036 623 1
4040 623 1
4041 623 2
4042 623 1
4110 623 1
4131 623 2
4165 623 1
4172 623 6
4180 623 1
4229 623 1
4256 623 1
4283 623 1
4322 623 1
4509 623 1
4577 623 1
4582 623 2
4622 623 1
4686 623 1
4708 623 1
4721 623 1
4762 623 1
4797 623 1
4854 623 1
4858 623 2
4893 623 1
4894 623 1
4895 623 1
4929 623 1
4931 623 1
4934 623 1
4949 623 1
4959 623 2
4979 623 3
5069 623 4
5090 623 7
5092 623 1
5097 623 4
5098 623 1
5127 623 1
5136 623 1
5238 623 14
5254 623 1
5315 623 1
5376 623 1
5472 623 1
5475 623 2
5522 623 12
5595 623 13
5617 623 1
5629 623 2
5638 623 1
5666 623 1
5674 623 1
5678 623 1
5679 623 1
5699 623 10
5702 623 1
5705 623 12
5722 623 1
5731 623 1
5754 623 1
5809 623 1
5820 623 1
5839 623 1
5847 623 1
5851 623 1
5858 623 2
5872 623 1
5873 623 1
5906 623 1
5915 623 1
5924 623 3
5945 623 1
5948 623 9
5955 623 2
5957 623 1
5972 623 1
5986 623 5
5994 623 1
6034 623 1
6085 623 1
6163 623 1
6216 623 6
6233 623 1
6236 623 1
6363 623 3
6364 623 1
6452 623 1
6465 623 1
6510 623 1
6582 623 1
6660 623 6
6761 623 1
6766 623 1
6842 623 1
6877 623 1
6889 623 1
6986 623 2
7114 623 3
7130 623 1
7135 623 6
7160 623 1
7172 623 1
7189 623 1
7248 623 1
7254 623 1
7354 623 2
7461 623 8
7546 623 1
7549 623 1
7568 623 1
7584 623 1
7697 623 3
7728 623 2
7729 623 1
7746 623 1
7779 623 2
7789 623 2
7791 623 1
7829 623 1
7892 623 1
7906 623 1
7950 623 13
7957 623 1
7986 623 6
8017 623 2
8033 623 1
8078 623 1
8129 623 1
8175 623 1
8179 623 1
8191 623 1
8219 623 11
8242 623 1
8309 623 1
8329 623 1
8387 623 2
8542 623 1
8543 623 1
8586 623 1
8632 623 1
8728 623 1
8803 623 1
8811 623 1
8813 623 6
8842 623 1
8903 623 1
8963 623 1
9051 623 2
9067 623 1
9087 623 1
9139 623 1
9143 623 1
9145 623 16
9154 623 1
9155 623 1
9306 623 1
9314 623 1
9403 623 1
9442 623 1
9465 623 1
9486 623 1
9500 623 1
9505 623 1
9514 623 1
9517 623 1
9524 623 1
9528 623 1
9543 623 1
9590 623 1
9595 623 1
9637 623 1
9704 623 2
9715 623 1
9792 623 1
9799 623 15
9800 623 18
9874 623 1
9897 623 1
9972 623 1
9987 623 9
9993 623 2
10040 623 3
10060 623 3
10061 623 1
10072 623 1
10092 623 1
10117 623 1
10124 623 1
10125 623 3
10152 623 12
10154 623 1
10283 623 1
10294 623 1
10332 623 1
10334 623 1
10335 623 1
10348 623 1
10389 623 1
10416 623 1
10421 623 5
10423 623 1
10440 623 2
10443 623 1
10444 623 1
10456 623 1
10458 623 1
10535 623 7
10539 623 1
10552 623 5
10593 623 6
10595 623 4
10608 623 3
10609 623 19
10611 623 21
10631 623 4
10642 623 1
10643 623 1
10672 623 3
10678 623 9
10679 623 4
10680 623 6
10681 623 1
10682 623 1
10690 623 2
10691 623 1
10692 623 3
10693 623 1
10694 623 2
10696 623 1
10700 623 6
10701 623 8
10710 623 22
10715 623 1
10720 623 1
10727 623 1
10730 623 1
10740 623 8
10745 623 1
10756 623 3
10775 623 1
10790 623 1
10796 623 1
10802 623 1
10851 623 1
10868 623 1
11038 623 1
11083 623 22
11092 623 3
11109 623 1
11123 623 1
11160 623 1
11176 623 4
11181 623 1
11268 623 2
11296 623 1
11309 623 1
11347 623 5
11361 623 1
11375 623 1
11376 623 1
11437 623 1
11448 623 23
11507 623 1
11551 623 1
11639 623 1
11654 623 1
11666 623 2
11727 623 1
11734 623 2
11790 623 2
11822 623 1
11888 623 52
11902 623 1
11903 623 2
11939 623 1
11950 623 2
12017 623 2
12049 623 2
12091 623 1
12111 623 1
12147 623 1
12160 623 1
12187 623 1
12207 623 2
12228 623 1
12231 623 6
12232 623 1
12236 623 1
12237 623 1
12238 623 1
12265 623 3
12294 623 1
12312 623 3
12346 623 1
12347 623 1
12386 623 1
12391 623 1
12404 623 2
12440 623 1
12489 623 3
12512 623 1
12535 623 1
12571 623 3
12582 623 7
12589 623 2
12619 623 2
12628 623 1
12635 623 2
12647 623 3
12655 623 1
12678 623 1
12716 623 1
12732 623 1
12741 623 1
12754 623 2
12766 623 1
12866 623 1
12890 623 1
12963 623 1
12964 623 1
12990 623 2
13000 623 1
13009 623 1
13051 623 2
13126 623 1
13129 623 2
13146 623 1
13158 623 1
13194 623 1
13237 623 6
13242 623 1
13249 623 3
13302 623 1
13303 623 104
13334 623 2
13383 623 16
13389 623 1
13497 623 1
13508 623 10
13509 623 1
13514 623 1
13535 623 1
13557 623 2
13673 623 1
13676 623 2
13694 623 1
13732 623 14
13767 623 1
13772 623 1
13774 623 1
13782 623 2
13784 623 2
13828 623 9
13831 623 1
13835 623 1
13865 623 1
13903 623 5
13959 623 1
13963 623 3
13969 623 1
13972 623 2
13988 623 1
14028 623 1
14046 623 1
14194 623 1
14209 623 1
14219 623 2
14224 623 1
14225 623 2
14246 623 1
14248 623 48
14300 623 1
14316 623 1
14471 623 2
14489 623 3
14502 623 1
14576 623 2
14620 623 1
14648 623 1
14671 623 1
14681 623 1
14761 623 2
14769 623 3
14814 623 1
14827 623 1
14829 623 4
14926 623 1
14971 623 7
14980 623 1
15011 623 1
15067 623 2
15092 623 1
15095 623 1
15104 623 1
15170 623 2
15180 623 5
15198 623 2
15212 623 4
15218 623 2
15271 623 3
15273 623 1
15280 623 3
15302 623 2
15420 623 2
15517 623 9
15540 623 1
15542 623 3
15565 623 1
15571 623 1
15574 623 1
15615 623 1
15616 623 10
15668 623 1
15741 623 1
15746 623 21
15809 623 1
15813 623 1
15826 623 2
15841 623 1
16055 623 1
16085 623 1
16089 623 2
16099 623 1
16108 623 1
16155 623 1
16163 623 1
16218 623 1
16286 623 1
16288 623 2
16436 623 1
16539 623 4
16540 623 2
16568 623 12
16578 623 1
16601 623 1
16642 623 1
16677 623 1
16684 623 2
16693 623 1
16709 623 1
16714 623 8
16738 623 1
16745 623 4
16793 623 1
16799 623 1
16805 623 1
16807 623 1
16878 623 1
16902 623 2
16934 623 2
16954 623 1
17026 623 1
17040 623 1
17075 623 1
17115 623 1
17141 623 1
17249 623 1
17327 623 1
17422 623 1
17424 623 9
17443 623 1
17464 623 4
17465 623 15
17530 623 1
17551 623 9
17580 623 1
17598 623 1
17638 623 1
17686 623 1
17772 623 1
17803 623 3
17874 623 1
17888 623 2
17931 623 2
17978 623 1
17990 623 1
18145 623 20
18147 623 6
18149 623 6
18161 623 1
18163 623 1
18170 623 3
18186 623 10
18191 623 1
18195 623 1
18202 623 1
18248 623 2
18270 623 3
18284 623 1
18331 623 1
18332 623 1
18370 623 1
18402 623 2
18412 623 17
18478 623 1
18502 623 6
18527 623 1
18631 623 1
18677 623 1
18870 623 2
18878 623 1
18912 623 1
18940 623 1
18942 623 3
18981 623 1
18992 623 2
18999 623 217
19000 623 1
19031 623 3
19044 623 1
19049 623 1
19060 623 1
19073 623 1
19075 623 2
19081 623 1
19098 623 3
19099 623 1
19113 623 2
19135 623 1
19140 623 7
19153 623 4
19155 623 46
19162 623 1
19165 623 1
19176 623 11
19182 623 1
19185 623 4
19210 623 1
19228 623 1
19242 623 1
19245 623 3
19248 623 1
19260 623 1
19262 623 2
19275 623 2
19278 623 1
19279 623 1
19292 623 2
19352 623 1
19373 623 1
19389 623 1
19395 623 1
19411 623 1
19421 623 10
19432 623 1
19460 623 52
19539 623 3
19595 623 1
19620 623 1
19641 623 2
19643 623 2
19644 623 1
19683 623 1
19712 623 1
19778 623 1
19793 623 1
19798 623 2
19806 623 4
19828 623 4
19829 623 2
19840 623 1
19882 623 1
19886 623 2
20011 623 1
20067 623 1
20080 623 1
20153 623 1
20156 623 4
20164 623 1
20170 623 1
20180 623 2
20187 623 3
20188 623 1
20237 623 1
20285 623 2
20312 623 1
20326 623 1
20347 623 1
20354 623 6
20398 623 1
20451 623 1
20466 623 1
20473 623 1
20479 623 1
20487 623 1
20509 623 1
20631 623 1
20638 623 1
20639 623 1
20650 623 1
20655 623 1
20690 623 1
20692 623 4
20707 623 1
20762 623 7
20769 623 3
20778 623 6
20809 623 7
20811 623 1
20850 623 4
20852 623 1
20869 623 3
20874 623 3
20881 623 15
20904 623 2
20905 623 4
20906 623 64
20918 623 1
20936 623 1
20938 623 2
20948 623 1
20994 623 1
21008 623 1
21041 623 1
21043 623 1
21054 623 2
21055 623 1
21059 623 1
21115 623 3
21159 623 1
21182 623 1
21215 623 5
21216 623 1
21276 623 2
21379 623 1
21408 623 1
21412 623 10
21415 623 1
21420 623 1
21441 623 1
21447 623 8
21450 623 4
21537 623 1
21544 623 3
21548 623 1
21549 623 1
21552 623 1
21568 623 1
21572 623 1
21586 623 1
21605 623 1
21606 623 1
21615 623 3
21650 623 4
21710 623 2
21807 623 1
21836 623 1
21863 623 9
21867 623 1
21899 623 2
21977 623 1
21986 623 19
21987 623 1
22002 623 3
22010 623 11
22041 623 1
22054 623 1
22055 623 1
22085 623 1
22152 623 5
22251 623 2
22258 623 1
22307 623 2
22466 623 1
22472 623 2
22531 623 1
22535 623 1
22550 623 2
22553 623 3
22563 623 2
22566 623 1
22567 623 2
22624 623 1
22647 623 1
22658 623 1
22726 623 1
22740 623 4
22744 623 3
22773 623 1
22790 623 1
22804 623 1
22827 623 3
22862 623 1
22883 623 1
22939 623 1
22963 623 1
22981 623 1
22987 623 1
23057 623 6
23081 623 10
23118 623 1
23124 623 1
23223 623 1
23242 623 1
23257 623 1
23260 623 1
23264 623 4
23289 623 1
23327 623 1
23336 623 3
23385 623 1
23404 623 3
23442 623 1
23467 623 1
23501 623 1
23502 623 1
23555 623 1
23607 623 1
23610 623 1
23640 623 1
23666 623 3
23747 623 1
23748 623 1
23779 623 5
23795 623 87
23839 623 2
23909 623 2
23955 623 1
23960 623 2
23974 623 1
23998 623 1
24006 623 1
24008 623 1
24014 623 1
24050 623 9
24060 623 1
24088 623 24
24115 623 1
24116 623 1
24168 623 1
24176 623 1
24180 623 1
24252 623 1
24253 623 1
24262 623 1
24269 623 1
24321 623 1
24323 623 1
24342 623 2
24406 623 3
24634 623 1
24661 623 1
24671 623 1
24673 623 3
24674 623 23
24675 623 1
24677 623 1
24732 623 2
24752 623 1
24820 623 1
24907 623 1
24927 623 1
24978 623 11
25164 623 1
25184 623 1
25187 623 1
25191 623 4
25192 623 1
25199 623 2
25214 623 1
25216 623 1
25242 623 1
25251 623 1
25265 623 1
25268 623 1
25341 623 1
25343 623 1
25393 623 2
25466 623 5
25562 623 1
25607 623 1
25637 623 1
25679 623 2
25793 623 2
25795 623 1
25870 623 1
25879 623 1
25893 623 13
25899 623 1
25914 623 6
25947 623 2
25975 623 11
25988 623 1
26014 623 22
26019 623 1
26088 623 1
26109 623 1
26138 623 1
26153 623 1
26169 623 2
26177 623 1
26185 623 1
26186 623 15
26204 623 1
26250 623 3
26279 623 1
26286 623 5
26287 623 3
26294 623 1
26308 623 1
26319 623 1
26320 623 1
26339 623 16
26451 623 1
26455 623 2
26612 623 1
26627 623 1
26655 623 12
26692 623 1
26700 623 1
26708 623 1
26721 623 1
26729 623 3
26731 623 1
26752 623 1
26799 623 1
26825 623 1
26901 623 5
26913 623 22
26928 623 1
26944 623 1
27031 623 15
27041 623 2
27048 623 2
27056 623 2
27081 623 2
27090 623 8
27091 623 1
27128 623 1
27141 623 2
27174 623 2
27197 623 1
27225 623 1
27237 623 1
27272 623 1
27281 623 1
27287 623 2
27330 623 1
27334 623 1
27342 623 1
27373 623 1
27377 623 1
27384 623 1
27388 623 1
27427 623 1
27439 623 3
27495 623 3
27508 623 2
27513 623 2
27561 623 1
27582 623 1
27617 623 1
27628 623 1
27633 623 1
27635 623 2
27637 623 1
27640 623 1
27652 623 1
27659 623 2
27666 623 1
27682 623 55
27733 623 1
27817 623 1
27827 623 8
27848 623 1
27852 623 1
27856 623 1
27873 623 1
27883 623 1
27891 623 1
27958 623 5
27960 623 4
28023 623 1
28026 623 3
28117 623 2
28145 623 1
28241 623 1
28273 623 2
28309 623 12
28335 623 1
28340 623 1
28493 623 2
28542 623 1
28581 623 1
28584 623 1
28593 623 4
28594 623 1
28598 623 1
28609 623 2
28639 623 1
28702 623 1
28742 623 1
28745 623 1
28772 623 1
28818 623 24
28856 623 1
28882 623 2
28929 623 1
28968 623 1
28978 623 1
29041 623 1
29067 623 2
29110 623 1
29119 623 1
29131 623 1
29136 623 1
29160 623 2
29161 623 2
29176 623 10
29177 623 4
29227 623 1
29266 623 4
29269 623 1
29271 623 8
29293 623 1
29294 623 1
29299 623 2
29303 623 1
29349 623 3
29353 623 1
29355 623 1
29374 623 1
29424 623 1
29429 623 2
29445 623 1
29450 623 2
29451 623 1
29452 623 7
29455 623 1
29459 623 1
29462 623 1
29463 623 11
29477 623 1
29499 623 1
29502 623 2
29506 623 17
29509 623 1
29561 623 1
29568 623 3
29601 623 2
29620 623 3
29634 623 1
29667 623 1
29702 623 2
29734 623 8
29744 623 1
29782 623 4
29795 623 2
29811 623 3
29813 623 1
29819 623 2
29821 623 1
29828 623 2
29843 623 2
29847 623 1
29850 623 2
29898 623 1
29902 623 1
29903 623 1
29908 623 1
29910 623 5
29915 623 7
29917 623 1
29927 623 1
29932 623 1
29937 623 1
29942 623 1
29943 623 2
29958 623 1
29979 623 2
29983 623 1
30031 623 1
30052 623 1
30082 623 17
30093 623 2
30105 623 25
30115 623 4
30125 623 2
30131 623 1
30136 623 11
30138 623 1
30177 623 1
30248 623 2
30276 623 1
30285 623 1
30334 623 1
30343 623 1
30350 623 1
30379 623 2
30383 623 1
30404 623 1
30406 623 2
30413 623 1
30429 623 1
30430 623 23
30442 623 1
30444 623 1
30529 623 4
30562 623 8
30565 623 1
30567 623 7
30570 623 14
30588 623 1
30597 623 1
30616 623 1
30656 623 40
30664 623 1
30700 623 2
30737 623 1
30753 623 1
30776 623 1
30788 623 1
30789 623 5
30791 623 11
30792 623 2
30798 623 2
30838 623 1
30858 623 1
30872 623 1
30895 623 1
30912 623 9
30927 623 2
30934 623 151
30958 623 2
30971 623 22
30972 623 9
30974 623 2
31022 623 1
31076 623 1
31091 623 1
31169 623 1
31178 623 2
31183 623 1
31189 623 10
31197 623 1
31200 623 1
31234 623 1
31258 623 31
31399 623 8
31421 623 1
31561 623 1
31563 623 1
31591 623 2
31602 623 1
31611 623 1
31617 623 1
31638 623 1
31667 623 1
31704 623 1
31715 623 1
31760 623 1
31810 623 1
31811 623 1
31869 623 2
31924 623 1
31927 623 1
31950 623 1
31951 623 1
31960 623 1
31964 623 10
31971 623 2
32002 623 1
32011 623 5
32014 623 1
32023 623 6
32029 623 1
32033 623 1
32037 623 1
32045 623 1
32048 623 1
32066 623 1
32067 623 1
32068 623 1
32083 623 1
32098 623 1
32106 623 2
32139 623 1
32145 623 1
32188 623 1
32204 623 1
32216 623 3
32247 623 1
32323 623 2
32399 623 1
32435 623 1
32437 623 1
32495 623 1
32543 623 1
32544 623 2
32582 623 2
32596 623 1
32642 623 1
32644 623 1
32646 623 3
32697 623 8
32698 623 4
32699 623 42
32700 623 18
32702 623 6
32703 623 5
32704 623 1
32706 623 6
32709 623 6
53 624 2
82 624 1
93 624 1
106 624 1
114 624 1
121 624 1
164 624 2
167 624 6
202 624 1
224 624 1
250 624 1
332 624 1
384 624 1
413 624 1
416 624 1
492 624 1
493 624 17
497 624 1
504 624 1
545 624 1
552 624 1
557 624 3
559 624 6
568 624 1
632 624 1
652 624 1
672 624 1
685 624 1
710 624 1
787 624 1
800 624 1
840 624 1
860 624 1
863 624 1
896 624 1
909 624 18
911 624 1
942 624 2
967 624 2
1110 624 9
1163 624 1
1205 624 1
1298 624 1
1363 624 12
1368 624 1
1419 624 1
1429 624 1
1482 624 2
1597 624 1
1608 624 1
1612 624 1
1616 624 1
1636 624 1
1723 624 4
1728 624 1
1829 624 1
1843 624 38
1868 624 1
1873 624 1
1877 624 1
1903 624 1
1963 624 3
1965 624 4
1990 624 17
2030 624 1
2045 624 1
2062 624 2
2064 624 1
2065 624 1
2171 624 3
2198 624 3
2210 624 1
2218 624 1
2245 624 1
2309 624 1
2334 624 3
2364 624 1
2391 624 1
2485 624 1
2542 624 2
2544 624 2
2577 624 3
2836 624 1
2842 624 1
2885 624 1
2892 624 1
2906 624 2
2943 624 2
3001 624 1
3012 624 1
3207 624 2
3256 624 12
3295 624 1
3305 624 1
3336 624 1
3347 624 1
3357 624 1
3413 624 1
3447 624 1
3471 624 1
3498 624 1
3518 624 1
3520 624 1
3559 624 1
3635 624 1
3668 624 6
3762 624 21
3767 624 1
3802 624 1
3816 624 1
3828 624 1
3888 624 1
3897 624 2
3938 624 1
3957 624 2
3991 624 1
3998 624 1
4028 624 6
4040 624 1
4041 624 1
4106 624 1
4134 624 1
4142 624 1
4148 624 1
4155 624 1
4172 624 9
4256 624 1
4328 624 1
4360 624 1
4370 624 1
4406 624 1
4433 624 1
4456 624 2
4493 624 1
4510 624 1
4565 624 1
4601 624 1
4623 624 2
4668 624 1
4728 624 1
4775 624 1
4792 624 1
4806 624 1
4881 624 1
4882 624 1
4923 624 1
4938 624 1
4951 624 1
4959 624 2
4979 624 4
5061 624 1
5069 624 8
5090 624 1
5094 624 1
5098 624 1
5134 624 1
5173 624 1
5215 624 1
5216 624 2
5238 624 19
5315 624 1
5351 624 1
5375 624 1
5387 624 1
5389 624 1
5464 624 2
5475 624 1
5492 624 1
5517 624 1
5522 624 30
5537 624 1
5562 624 1
5595 624 12
5629 624 1
5667 624 1
5678 624 1
5699 624 9
5705 624 7
5762 624 1
5831 624 1
5850 624 1
5931 624 1
5944 624 1
5945 624 1
5948 624 8
5955 624 1
5970 624 2
6093 624 1
6155 624 1
6216 624 3
6259 624 1
6298 624 1
6354 624 1
6455 624 1
6465 624 3
6491 624 1
6582 624 1
6635 624 1
6731 624 2
6763 624 1
6888 624 1
6889 624 1
6923 624 1
6986 624 1
7076 624 2
7134 624 1
7135 624 17
7201 624 1
7228 624 1
7309 624 1
7461 624 11
7516 624 1
7530 624 1
7584 624 1
7592 624 1
7670 624 2
7728 624 1
7751 624 1
7789 624 1
7855 624 1
7877 624 1
7899 624 1
7906 624 1
7950 624 12
7951 624 1
8033 624 1
8139 624 1
8154 624 1
8191 624 1
8219 624 13
8428 624 2
8429 624 1
8586 624 1
8608 624 1
8728 624 1
8732 624 1
8764 624 1
8803 624 2
8812 624 1
8813 624 6
8962 624 1
9051 624 5
9102 624 1
9145 624 10
9171 624 1
9233 624 1
9311 624 1
9328 624 1
9465 624 1
9514 624 1
9516 624 1
9570 624 2
9623 624 1
9637 624 1
9799 624 2
9800 624 30
9862 624 1
9972 624 7
9987 624 7
9993 624 2
10039 624 1
10040 624 3
10060 624 2
10061 624 1
10062 624 1
10117 624 1
10132 624 1
10152 624 10
10189 624 1
10193 624 6
10201 624 1
10206 624 1
10250 624 1
10253 624 1
10283 624 1
10336 624 1
10450 624 1
10535 624 8
10551 624 1
10552 624 8
10558 624 1
10590 624 1
10593 624 10
10595 624 3
10606 624 1
10608 624 8
10642 624 1
10669 624 1
10672 624 2
10690 624 1
10692 624 1
10697 624 1
10710 624 20
10717 624 1
10720 624 2
10740 624 9
10743 624 1
10745 624 1
10752 624 1
10753 624 1
10756 624 11
10784 624 2
10788 624 1
10796 624 1
10851 624 1
10917 624 2
11083 624 20
11176 624 2
11228 624 1
11249 624 1
11251 624 1
11271 624 1
11297 624 1
11347 624 1
11376 624 1
11402 624 2
11437 624 1
11448 624 34
11482 624 1
11494 624 1
11499 624 1
11551 624 1
11588 624 1
11651 624 1
11666 624 2
11685 624 1
11727 624 1
11734 624 1
11790 624 4
11888 624 11
11897 624 1
11905 624 1
11908 624 1
12039 624 2
12049 624 4
12126 624 1
12200 624 10
12205 624 1
12215 624 1
12231 624 4
12232 624 1
12236 624 1
12276 624 1
12312 624 2
12387 624 2
12414 624 1
12478 624 1
12480 624 1
12524 624 1
12582 624 1
12583 624 1
12584 624 1
12639 624 1
12647 624 1
12672 624 1
12678 624 1
12715 624 1
12744 624 1
12747 624 1
12890 624 1
12964 624 1
13006 624 1
13051 624 1
13098 624 1
13126 624 1
13130 624 1
13145 624 2
13158 624 1
13237 624 2
13303 624 52
13313 624 1
13387 624 1
13390 624 1
13506 624 1
13532 624 1
13546 624 1
13629 624 1
13661 624 1
13712 624 2
13718 624 1
13732 624 15
13828 624 6
13860 624 1
13872 624 1
13903 624 6
13963 624 1
13967 624 1
13987 624 1
14023 624 1
14093 624 1
14095 624 1
14159 624 1
14225 624 1
14248 624 43
14250 624 1
14421 624 1
14485 624 1
14502 624 1
14519 624 2
14523 624 2
14620 624 3
14622 624 1
14624 624 1
14675 624 1
14686 624 1
14705 624 1
14761 624 1
14814 624 1
14829 624 5
14870 624 1
14971 624 9
15029 624 1
15106 624 1
15180 624 16
15212 624 5
15238 624 1
15304 624 1
15347 624 1
15374 624 1
15412 624 1
15437 624 1
15537 624 1
15542 624 6
15616 624 11
15631 624 1
15697 624 1
15721 624 1
15746 624 35
15753 624 1
15827 624 1
15858 624 1
15923 624 1
15936 624 1
16060 624 1
16089 624 1
16141 624 1
16211 624 1
16436 624 1
16473 624 1
16477 624 1
16481 624 1
16539 624 12
16543 624 1
16568 624 24
16597 624 1
16609 624 1
16664 624 1
16689 624 1
16714 624 12
16715 624 1
16717 624 1
16735 624 1
16830 624 1
16854 624 1
16902 624 1
17027 624 1
17040 624 5
17115 624 1
17119 624 1
17166 624 1
17224 624 1
17255 624 1
17424 624 1
17425 624 1
17439 624 1
17443 624 1
17465 624 1
17471 624 1
17472 624 2
17521 624 1
17530 624 1
17551 624 6
17565 624 1
17580 624 1
17589 624 1
17657 624 1
17746 624 1
17750 624 1
17803 624 1
17809 624 1
17883 624 1
17888 624 1
17917 624 1
18055 624 1
18099 624 1
18145 624 1
18147 624 3
18161 624 1
18181 624 1
18186 624 13
18225 624 1
18402 624 2
18412 624 17
18419 624 2
18447 624 1
18502 624 8
18527 624 2
18553 624 2
18570 624 1
18631 624 1
18664 624 1
18741 624 1
18755 624 1
18776 624 1
18778 624 1
18878 624 2
18897 624 1
18968 624 1
18981 624 1
18999 624 9
19029 624 1
19031 624 1
19088 624 1
19113 624 1
19140 624 6
19148 624 1
19155 624 69
19161 624 1
19167 624 1
19176 624 3
19178 624 1
19222 624 1
19228 624 2
19245 624 1
19249 624 1
19253 624 2
19386 624 1
19421 624 23
19539 624 1
19620 624 1
19801 624 1
19802 624 6
19803 624 2
19806 624 3
19828 624 11
19886 624 1
20071 624 1
20079 624 1
20145 624 1
20156 624 6
20180 624 1
20187 624 1
20246 624 1
20317 624 1
20354 624 5
20398 624 1
20473 624 1
20479 624 1
20566 624 1
20568 624 1
20638 624 1
20655 624 1
20692 624 1
20762 624 3
20764 624 1
20769 624 1
20770 624 1
20809 624 4
20850 624 1
20865 624 1
20869 624 8
20872 624 1
20874 624 1
20881 624 1
20893 624 1
20904 624 1
20906 624 5
20974 624 1
21020 624 1
21054 624 2
21099 624 1
21115 624 2
21197 624 1
21214 624 1
21215 624 2
21233 624 1
21244 624 1
21276 624 1
21412 624 1
21420 624 1
21441 624 1
21447 624 13
21489 624 1
21513 624 1
21514 624 1
21537 624 6
21548 624 1
21550 624 1
21558 624 1
21650 624 4
21710 624 2
21790 624 1
21805 624 4
21807 624 1
21812 624 1
21863 624 19
21866 624 2
21899 624 1
21919 624 1
21940 624 1
22010 624 27
22021 624 1
22041 624 5
22051 624 1
22055 624 1
22258 624 1
22262 624 1
22273 624 1
22301 624 1
22306 624 1
22359 624 2
22427 624 1
22472 624 2
22493 624 2
22546 624 1
22550 624 2
22556 624 1
22564 624 1
22583 624 1
22584 624 1
22663 624 1
22726 624 1
22740 624 7
22744 624 2
22751 624 9
22755 624 1
22795 624 1
22861 624 1
22865 624 1
22869 624 1
22883 624 1
22939 624 1
22987 624 3
23074 624 2
23081 624 9
23094 624 1
23127 624 1
23195 624 1
23207 624 2
23257 624 2
23284 624 1
23336 624 4
23404 624 1
23442 624 2
23666 624 1
23697 624 1
23698 624 1
23748 624 1
23776 624 1
23779 624 2
23786 624 1
23795 624 53
23839 624 1
23847 624 1
23960 624 1
23992 624 1
24008 624 1
24014 624 1
24050 624 5
24088 624 26
24115 624 2
24174 624 1
24252 624 1
24262 624 1
24317 624 1
24368 624 1
24373 624 1
24411 624 1
24528 624 1
24558 624 1
24604 624 1
24660 624 1
24664 624 1
24674 624 30
24731 624 1
24758 624 3
24819 624 1
24872 624 1
24887 624 1
24893 624 1
24925 624 1
24946 624 1
24978 624 16
24999 624 1
25148 624 1
25162 624 1
25191 624 5
25199 624 2
25211 624 1
25216 624 1
25242 624 1
25466 624 2
25637 624 1
25793 624 1
25795 624 1
25914 624 5
25975 624 3
25978 624 2
25988 624 2
26014 624 43
26140 624 1
26170 624 1
26185 624 1
26186 624 4
26211 624 1
26252 624 1
26263 624 1
26268 624 1
26286 624 1
26302 624 2
26308 624 2
26317 624 1
26319 624 1
26339 624 8
26352 624 1
26455 624 2
26472 624 1
26518 624 1
26628 624 1
26655 624 21
26684 624 1
26705 624 1
26729 624 2
26731 624 1
26749 624 2
26897 624 1
26901 624 2
26913 624 28
26958 624 1
27031 624 10
27048 624 1
27090 624 4
27132 624 1
27309 624 1
27353 624 1
27413 624 1
27495 624 2
27519 624 5
27557 624 1
27617 624 4
27653 624 2
27659 624 2
27666 624 1
27682 624 10
27706 624 1
27724 624 2
27733 624 1
27742 624 1
27755 624 1
27767 624 1
27793 624 2
27817 624 1
27827 624 3
27848 624 1
27852 624 1
27866 624 1
27884 624 1
27958 624 2
27960 624 2
27966 624 1
28015 624 2
28052 624 1
28139 624 1
28309 624 5
28313 624 1
28382 624 1
28584 624 1
28599 624 1
28633 624 1
28635 624 1
28726 624 1
28934 624 2
28939 624 1
28978 624 1
28984 624 1
28990 624 1
29127 624 1
29159 624 1
29171 624 1
29172 624 1
29268 624 1
29271 624 3
29303 624 5
29349 624 2
29365 624 1
29378 624 1
29383 624 2
29385 624 1
29404 624 1
29406 624 2
29411 624 1
29451 624 1
29452 624 2
29454 624 1
29459 624 1
29463 624 11
29477 624 1
29490 624 1
29503 624 1
29506 624 4
29533 624 1
29551 624 1
29568 624 4
29577 624 1
29607 624 1
29620 624 5
29623 624 1
29652 624 2
29733 624 1
29734 624 7
29795 624 1
29811 624 1
29813 624 1
29823 624 1
29910 624 1
29915 624 26
29916 624 1
29931 624 1
29943 624 1
29983 624 1
30030 624 1
30071 624 2
30075 624 1
30105 624 20
30122 624 1
30136 624 7
30147 624 1
30177 624 1
30248 624 2
30368 624 1
30378 624 1
30379 624 1
30399 624 1
30406 624 1
30413 624 1
30429 624 1
30523 624 1
30529 624 2
30540 624 1
30567 624 1
30570 624 13
30588 624 1
30603 624 4
30605 624 1
30629 624 1
30656 624 44
30789 624 1
30798 624 2
30849 624 1
30872 624 1
30895 624 3
30912 624 7
30934 624 15
30958 624 2
30971 624 35
30972 624 4
30976 624 1
30992 624 1
31014 624 1
31073 624 1
31103 624 1
31189 624 8
31258 624 20
31262 624 1
31275 624 1
31399 624 10
31414 624 1
31415 624 1
31418 624 1
31421 624 4
31470 624 1
31610 624 1
31611 624 1
31617 624 1
31704 624 1
31709 624 1
31787 624 1
31811 624 1
31856 624 2
31869 624 1
31886 624 1
31950 624 3
31971 624 2
31975 624 1
31992 624 1
31998 624 1
32023 624 26
32052 624 1
32061 624 1
32068 624 1
32120 624 1
32438 624 1
32449 624 1
32527 624 1
32543 624 1
32589 624 1
32597 624 1
32642 624 1
32646 624 1
32697 624 3
32698 624 3
32699 624 5
32700 624 2
32703 624 5
32706 624 2
32709 624 2
32722 624 1
61 625 1
69 625 1
111 625 1
167 625 3
211 625 1
246 625 1
261 625 1
372 625 1
405 625 1
413 625 1
447 625 1
465 625 1
493 625 24
515 625 1
525 625 1
559 625 3
589 625 1
595 625 1
602 625 1
611 625 3
644 625 1
645 625 1
663 625 1
771 625 2
801 625 1
820 625 1
821 625 1
860 625 2
909 625 14
927 625 1
967 625 1
1058 625 1
1066 625 1
1110 625 4
1185 625 1
1252 625 1
1253 625 1
1307 625 1
1314 625 1
1362 625 1
1363 625 10
1429 625 1
1431 625 1
1466 625 1
1547 625 2
1569 625 1
1608 625 1
1612 625 1
1723 625 2
1818 625 1
1829 625 1
1844 625 1
1873 625 1
1901 625 1
1903 625 1
1965 625 1
1973 625 1
1990 625 30
2000 625 1
2017 625 1
2062 625 3
2078 625 1
2301 625 1
2334 625 2
2374 625 1
2443 625 1
2628 625 1
2655 625 1
2862 625 1
2885 625 1
2902 625 1
2906 625 1
2909 625 1
2916 625 2
3040 625 1
3043 625 2
3104 625 1
3113 625 1
3118 625 1
3203 625 1
3256 625 9
3336 625 1
3447 625 1
3469 625 1
3498 625 2
3503 625 1
3546 625 1
3559 625 1
3573 625 1
3610 625 1
3634 625 2
3668 625 1
3708 625 1
3749 625 1
3759 625 1
3762 625 20
3810 625 1
3837 625 1
3865 625 1
3902 625 1
3949 625 1
3956 625 1
4028 625 7
4040 625 1
4042 625 2
4057 625 1
4096 625 1
4108 625 1
4111 625 1
4172 625 11
4233 625 1
4297 625 1
4335 625 1
4344 625 1
4370 625 1
4396 625 1
4510 625 1
4577 625 2
4640 625 1
4686 625 1
4718 625 1
4881 625 1
4889 625 1
4890 625 2
4949 625 1
4956 625 1
4959 625 2
4979 625 5
5069 625 1
5215 625 1
5229 625 1
5238 625 9
5263 625 1
5288 625 1
5304 625 1
5376 625 1
5469 625 1
5475 625 1
5492 625 2
5522 625 23
5595 625 4
5699 625 11
5705 625 15
5831 625 4
5871 625 1
5898 625 1
5911 625 1
5918 625 1
5920 625 1
5931 625 1
5948 625 19
6019 625 1
6092 625 1
6093 625 1
6213 625 1
6216 625 9
6233 625 1
6259 625 1
6354 625 1
6376 625 1
6442 625 1
6497 625 1
6660 625 2
6662 625 1
6687 625 1
6731 625 1
6740 625 1
6768 625 1
6817 625 1
6889 625 2
6897 625 1
6900 625 1
6963 625 1
6969 625 1
6986 625 2
7076 625 3
7135 625 6
7246 625 1
7358 625 1
7461 625 19
7584 625 1
7589 625 1
7728 625 2
7747 625 2
7779 625 3
7780 625 1
7794 625 1
7877 625 2
7892 625 2
7906 625 2
7937 625 1
7950 625 20
7986 625 1
8007 625 1
8017 625 1
8155 625 1
8176 625 1
8219 625 16
8308 625 1
8356 625 1
8523 625 2
8637 625 1
8673 625 1
8732 625 1
8764 625 2
8777 625 1
8813 625 10
8819 625 1
8992 625 1
9051 625 2
9065 625 1
9067 625 2
9130 625 1
9139 625 1
9145 625 6
9171 625 1
9178 625 1
9207 625 1
9306 625 1
9329 625 1
9465 625 1
9467 625 1
9516 625 1
9517 625 1
9520 625 1
9642 625 1
9715 625 2
9723 625 1
9800 625 21
9874 625 1
9904 625 1
9919 625 1
9924 625 1
9972 625 5
9987 625 2
9993 625 2
10062 625 1
10090 625 1
10112 625 1
10137 625 1
10152 625 6
10166 625 1
10281 625 1
10283 625 1
10315 625 1
10422 625 1
10535 625 3
10551 625 1
10552 625 1
10590 625 2
10593 625 5
10595 625 3
10602 625 1
10608 625 4
10611 625 1
10642 625 2
10672 625 1
10692 625 1
10710 625 15
10719 625 1
10720 625 2
10740 625 9
10747 625 2
10756 625 9
10779 625 1
10780 625 1
10824 625 2
10851 625 1
10912 625 1
10917 625 1
10983 625 1
11040 625 1
11083 625 22
11176 625 2
11343 625 1
11352 625 1
11361 625 1
11396 625 1
11448 625 26
11457 625 1
11494 625 1
11517 625 1
11588 625 1
11617 625 1
11622 625 1
11660 625 1
11666 625 1
11673 625 2
11683 625 1
11685 625 1
11728 625 1
11734 625 1
11790 625 1
11820 625 1
11888 625 13
11905 625 1
11939 625 1
12017 625 1
12039 625 2
12049 625 2
12217 625 1
12227 625 1
12231 625 1
12236 625 1
12237 625 1
12276 625 1
12309 625 1
12310 625 1
12312 625 1
12363 625 2
12480 625 1
12523 625 1
12564 625 1
12644 625 1
12647 625 1
12686 625 1
12797 625 1
12838 625 1
12948 625 1
13013 625 1
13051 625 1
13093 625 1
13126 625 1
13127 625 2
13129 625 1
13130 625 3
13131 625 2
13212 625 1
13217 625 1
13237 625 3
13271 625 1
13303 625 52
13334 625 1
13383 625 1
13529 625 1
13532 625 1
13543 625 1
13599 625 1
13631 625 1
13635 625 1
13712 625 2
13732 625 19
13759 625 1
13828 625 6
13873 625 1
13903 625 3
13917 625 1
13969 625 1
13975 625 1
14225 625 1
14248 625 26
14250 625 1
14256 625 1
14270 625 1
14460 625 1
14502 625 1
14620 625 5
14624 625 1
14803 625 2
14814 625 1
14829 625 15
14856 625 1
14971 625 13
15019 625 1
15167 625 1
15180 625 13
15198 625 2
15212 625 3
15218 625 1
15266 625 1
15271 625 3
15302 625 1
15326 625 1
15377 625 2
15394 625 1
15412 625 2
15436 625 1
15440 625 1
15490 625 1
15517 625 1
15542 625 6
15574 625 1
15616 625 10
15633 625 1
15664 625 1
15746 625 27
15812 625 2
15831 625 1
15858 625 1
15903 625 1
15914 625 1
16089 625 1
16116 625 1
16151 625 1
16214 625 1
16309 625 1
16433 625 1
16441 625 1
16472 625 1
16513 625 1
16530 625 1
16539 625 6
16551 625 1
16568 625 16
16698 625 1
16714 625 10
16807 625 2
16854 625 3
16857 625 1
16878 625 1
16978 625 1
16989 625 1
17035 625 1
17040 625 4
17115 625 1
17119 625 1
17152 625 1
17159 625 1
17178 625 1
17224 625 1
17414 625 1
17471 625 2
17487 625 1
17507 625 1
17521 625 1
17530 625 2
17551 625 10
17598 625 1
17749 625 1
17856 625 1
17946 625 1
17990 625 2
17991 625 2
18157 625 2
18176 625 1
18186 625 17
18220 625 1
18225 625 2
18229 625 1
18277 625 1
18359 625 1
18369 625 1
18375 625 1
18402 625 2
18412 625 14
18425 625 1
18447 625 2
18488 625 1
18500 625 1
18502 625 8
18504 625 1
18526 625 1
18631 625 1
18643 625 1
18664 625 1
18709 625 1
18717 625 1
18764 625 1
18868 625 1
18962 625 1
18966 625 1
18968 625 1
18999 625 5
19017 625 2
19024 625 1
19031 625 2
19044 625 1
19045 625 1
19046 625 1
19073 625 1
19113 625 1
19131 625 1
19140 625 6
19155 625 58
19176 625 6
19182 625 3
19186 625 1
19210 625 1
19253 625 2
19262 625 1
19278 625 1
19385 625 1
19386 625 1
19390 625 1
19395 625 1
19411 625 1
19421 625 38
19567 625 1
19599 625 1
19620 625 2
19643 625 1
19656 625 1
19670 625 1
19681 625 1
19780 625 2
19801 625 4
19802 625 2
19806 625 1
19828 625 14
19848 625 1
19886 625 2
20005 625 1
20111 625 1
20156 625 3
20165 625 1
20175 625 1
20213 625 2
20248 625 1
20251 625 1
20253 625 1
20354 625 1
20398 625 2
20431 625 1
20451 625 1
20567 625 1
20638 625 1
20692 625 1
20749 625 2
20762 625 3
20770 625 1
20778 625 3
20809 625 3
20811 625 1
20852 625 1
20869 625 6
20876 625 1
20881 625 1
20904 625 1
20905 625 1
20906 625 6
20918 625 1
20948 625 1
20949 625 1
21081 625 1
21109 625 1
21115 625 2
21215 625 4
21244 625 1
21275 625 1
21276 625 1
21388 625 1
21412 625 2
21441 625 3
21447 625 12
21450 625 1
21537 625 6
21539 625 1
21551 625 1
21552 625 1
21572 625 1
21633 625 1
21650 625 2
21754 625 1
21786 625 1
21798 625 1
21863 625 24
21919 625 1
21971 625 1
22010 625 14
22039 625 1
22041 625 4
22059 625 1
22068 625 1
22251 625 1
22366 625 1
22421 625 1
22479 625 1
22513 625 1
22550 625 1
22553 625 1
22740 625 7
22744 625 1
22795 625 1
22804 625 1
22836 625 2
22854 625 1
22922 625 1
22939 625 1
22958 625 1
22981 625 1
22987 625 2
23081 625 10
23089 625 1
23091 625 1
23207 625 1
23232 625 1
23258 625 1
23300 625 1
23336 625 2
23404 625 1
23424 625 1
23607 625 1
23610 625 1
23686 625 1
23697 625 1
23744 625 1
23779 625 4
23782 625 1
23789 625 1
23791 625 1
23795 625 28
23839 625 1
23862 625 1
23909 625 2
23925 625 1
23992 625 1
24029 625 1
24045 625 1
24049 625 1
24050 625 11
24088 625 25
24115 625 1
24176 625 2
24192 625 1
24204 625 2
24238 625 1
24245 625 1
24321 625 1
24368 625 1
24373 625 1
24406 625 1
24651 625 1
24674 625 31
24705 625 1
24732 625 1
24758 625 1
24804 625 1
24895 625 1
24940 625 1
24978 625 18
25002 625 1
25021 625 1
25041 625 1
25106 625 1
25199 625 2
25246 625 1
25397 625 1
25426 625 1
25601 625 1
25670 625 1
25701 625 1
25795 625 1
25841 625 1
25870 625 1
25899 625 1
25914 625 2
25979 625 1
26014 625 27
26027 625 1
26057 625 1
26088 625 1
26146 625 1
26186 625 3
26263 625 1
26286 625 1
26294 625 1
26319 625 1
26339 625 23
26451 625 1
26455 625 3
26498 625 1
26554 625 1
26582 625 1
26606 625 2
26630 625 1
26655 625 17
26752 625 1
26825 625 1
26901 625 4
26913 625 21
26958 625 4
26968 625 1
27031 625 6
27048 625 1
27053 625 1
27065 625 1
27090 625 5
27132 625 1
27220 625 2
27342 625 1
27392 625 1
27427 625 1
27501 625 1
27519 625 2
27602 625 1
27617 625 5
27653 625 1
27659 625 2
27682 625 8
27722 625 1
27733 625 1
27741 625 1
27827 625 1
27884 625 1
27918 625 1
27958 625 1
27960 625 3
28071 625 1
28117 625 2
28209 625 1
28294 625 1
28309 625 10
28593 625 1
28613 625 1
28622 625 1
28648 625 1
28688 625 1
28702 625 1
28736 625 1
28741 625 1
28929 625 1
28967 625 1
29073 625 1
29119 625 1
29123 625 1
29161 625 1
29176 625 1
29271 625 1
29272 625 1
29294 625 1
29303 625 3
29349 625 5
29353 625 1
29406 625 1
29415 625 1
29440 625 1
29445 625 1
29450 625 1
29451 625 1
29452 625 1
29463 625 8
29477 625 1
29496 625 1
29503 625 1
29568 625 3
29579 625 1
29594 625 1
29620 625 7
29621 625 1
29671 625 1
29734 625 9
29795 625 2
29811 625 1
29831 625 1
29856 625 2
29904 625 1
29910 625 2
29915 625 5
29916 625 1
29918 625 1
29932 625 1
29943 625 1
29949 625 1
30037 625 16
30075 625 1
30082 625 1
30105 625 16
30110 625 1
30136 625 5
30170 625 1
30248 625 3
30338 625 1
30379 625 1
30383 625 1
30406 625 1
30429 625 2
30562 625 2
30567 625 2
30570 625 8
30597 625 1
30607 625 1
30618 625 1
30644 625 1
30656 625 15
30743 625 1
30798 625 1
30807 625 1
30872 625 6
30890 625 1
30895 625 1
30912 625 7
30927 625 1
30934 625 5
30950 625 1
30958 625 3
30971 625 28
30972 625 3
30976 625 2
30984 625 1
31006 625 1
31132 625 1
31169 625 1
31189 625 4
31258 625 15
31276 625 1
31353 625 1
31399 625 5
31421 625 4
31561 625 1
31611 625 1
31617 625 1
31760 625 1
31824 625 1
31856 625 1
31927 625 1
31950 625 4
31971 625 2
32023 625 21
32045 625 1
32062 625 2
32068 625 3
32083 625 2
32084 625 1
32095 625 1
32260 625 1
32399 625 1
32401 625 1
32438 625 1
32443 625 2
32449 625 2
32452 625 1
32527 625 2
32596 625 1
32697 625 3
32698 625 14
32699 625 3
32700 625 15
32702 625 7
32703 625 5
32705 625 1
32706 625 11
32708 625 1
32709 625 3
71 626 1
88 626 1
92 626 1
114 626 1
152 626 1
167 626 3
202 626 1
250 626 1
259 626 1
277 626 1
317 626 1
347 626 1
413 626 4
493 626 15
500 626 1
557 626 2
559 626 1
575 626 1
595 626 2
611 626 1
620 626 1
625 626 1
632 626 1
645 626 1
672 626 1
687 626 3
710 626 1
806 626 1
827 626 1
860 626 1
872 626 1
880 626 1
909 626 10
926 626 1
927 626 1
941 626 1
953 626 2
1011 626 1
1020 626 1
1023 626 1
1058 626 1
1065 626 1
1087 626 1
1110 626 5
1185 626 2
1252 626 1
1261 626 1
1266 626 1
1288 626 1
1289 626 1
1307 626 2
1314 626 1
1330 626 1
1363 626 8
1365 626 1
1539 626 1
1547 626 2
1555 626 1
1561 626 1
1562 626 1
1595 626 2
1608 626 2
1612 626 2
1636 626 3
1723 626 6
1817 626 1
1829 626 1
1832 626 1
1842 626 4
1843 626 1
1858 626 1
1901 626 1
1903 626 1
1956 626 1
1963 626 4
1965 626 12
1990 626 21
1992 626 1
1996 626 1
2008 626 1
2011 626 1
2017 626 1
2018 626 1
2030 626 1
2031 626 1
2062 626 1
2071 626 1
2105 626 1
2171 626 1
2198 626 1
2218 626 2
2232 626 1
2277 626 1
2301 626 1
2305 626 1
2334 626 1
2337 626 1
2391 626 1
2422 626 1
2453 626 1
2485 626 3
2538 626 1
2577 626 2
2655 626 2
2718 626 1
2742 626 1
2760 626 2
2830 626 1
2940 626 1
2942 626 1
2943 626 2
3056 626 1
3116 626 1
3246 626 1
3250 626 1
3256 626 10
3295 626 1
3309 626 1
3326 626 1
3336 626 3
3471 626 1
3476 626 1
3498 626 5
3506 626 1
3518 626 1
3534 626 1
3550 626 1
3560 626 2
3573 626 1
3634 626 4
3714 626 1
3762 626 10
3804 626 1
3885 626 1
3889 626 1
3936 626 1
3938 626 1
3981 626 1
3991 626 1
4028 626 11
4032 626 1
4040 626 1
4041 626 1
4047 626 3
4054 626 1
4106 626 1
4111 626 1
4131 626 1
4139 626 1
4172 626 5
4297 626 1
4308 626 1
4335 626 1
4346 626 1
4366 626 1
4396 626 1
4400 626 1
4431 626 1
4493 626 5
4510 626 1
4577 626 1
4698 626 1
4699 626 1
4728 626 3
4757 626 1
4758 626 1
4820 626 1
4921 626 1
4959 626 1
4964 626 1
4979 626 4
5069 626 3
5090 626 4
5094 626 1
5188 626 1
5238 626 9
5242 626 1
5324 626 1
5331 626 1
5358 626 1
5378 626 1
5388 626 1
5492 626 2
5500 626 2
5518 626 1
5522 626 15
5536 626 1
5553 626 1
5595 626 7
5610 626 1
5618 626 1
5635 626 1
5636 626 1
5699 626 10
5705 626 6
5723 626 1
5787 626 1
5809 626 1
5831 626 1
5835 626 1
5859 626 1
5872 626 1
5873 626 2
5898 626 1
5945 626 1
5948 626 8
5955 626 1
5994 626 1
6064 626 1
6081 626 1
6101 626 1
6151 626 2
6213 626 1
6216 626 2
6244 626 1
6284 626 1
6354 626 1
6363 626 1
6373 626 1
6381 626 1
6465 626 2
6491 626 2
6559 626 1
6616 626 1
6635 626 1
6660 626 1
6664 626 1
6687 626 1
6718 626 2
6723 626 1
6761 626 1
6790 626 2
6842 626 1
6938 626 1
6948 626 1
6969 626 3
6986 626 1
7126 626 1
7132 626 1
7135 626 4
7142 626 1
7150 626 1
7160 626 1
7188 626 1
7200 626 1
7224 626 2
7227 626 1
7258 626 1
7392 626 1
7401 626 1
7439 626 1
7449 626 1
7454 626 1
7461 626 12
7470 626 1
7516 626 1
7548 626 1
7568 626 1
7587 626 2
7589 626 2
7627 626 1
7673 626 1
7675 626 1
7789 626 1
7794 626 2
7892 626 1
7906 626 1
7950 626 7
8219 626 9
8329 626 1
8373 626 1
8418 626 1
8433 626 1
8506 626 1
8509 626 1
8658 626 1
8730 626 1
8742 626 1
8764 626 4
8810 626 1
8813 626 3
8857 626 1
8887 626 3
8890 626 2
9029 626 1
9051 626 5
9067 626 1
9087 626 1
9102 626 1
9104 626 1
9133 626 1
9139 626 1
9145 626 11
9155 626 1
9171 626 3
9221 626 1
9226 626 1
9262 626 1
9328 626 1
9359 626 1
9383 626 1
9465 626 2
9486 626 1
9514 626 1
9543 626 1
9570 626 1
9635 626 1
9640 626 1
9678 626 2
9715 626 3
9785 626 1
9799 626 2
9800 626 15
9807 626 1
9814 626 2
9815 626 1
9919 626 1
9972 626 2
9987 626 6
9994 626 1
10040 626 1
10060 626 2
10112 626 1
10152 626 3
10191 626 1
10281 626 2
10283 626 1
10343 626 1
10450 626 1
10532 626 4
10535 626 4
10539 626 2
10552 626 5
10556 626 1
10593 626 12
10595 626 9
10608 626 12
10609 626 1
10615 626 1
10618 626 1
10672 626 1
10678 626 1
10680 626 2
10689 626 1
10690 626 2
10691 626 1
10693 626 2
10705 626 1
10710 626 19
10711 626 2
10715 626 2
10717 626 1
10720 626 1
10723 626 1
10735 626 1
10740 626 13
10756 626 12
10804 626 2
10851 626 1
10863 626 1
10894 626 1
10897 626 1
10917 626 1
11051 626 1
11083 626 14
11092 626 1
11109 626 1
11117 626 1
11176 626 2
11212 626 1
11235 626 1
11249 626 1
11256 626 2
11329 626 1
11419 626 1
11448 626 20
11494 626 2
11499 626 3
11552 626 1
11682 626 1
11737 626 1
11790 626 2
11840 626 1
11857 626 1
11888 626 19
11924 626 1
11929 626 1
11950 626 2
12017 626 2
12039 626 3
12049 626 1
12051 626 1
12057 626 1
12084 626 1
12160 626 1
12165 626 1
12185 626 1
12200 626 1
12205 626 1
12234 626 1
12309 626 1
12310 626 1
12312 626 2
12346 626 1
12363 626 1
12392 626 1
12404 626 1
12480 626 1
12489 626 1
12557 626 1
12582 626 4
12583 626 1
12584 626 1
12611 626 1
12619 626 1
12741 626 1
12754 626 1
12797 626 1
12866 626 1
12890 626 2
12928 626 1
13004 626 1
13008 626 1
13013 626 1
13126 626 1
13127 626 1
13128 626 1
13129 626 1
13130 626 2
13212 626 1
13237 626 2
13241 626 1
13247 626 1
13249 626 2
13274 626 1
13303 626 53
13333 626 1
13390 626 1
13508 626 2
13509 626 1
13529 626 1
13532 626 1
13549 626 1
13557 626 1
13632 626 1
13712 626 2
13732 626 12
13765 626 1
13767 626 1
13777 626 1
13784 626 1
13828 626 7
13903 626 2
13963 626 3
13965 626 1
13972 626 1
14023 626 1
14055 626 1
14095 626 1
14098 626 1
14219 626 1
14231 626 1
14248 626 27
14265 626 1
14309 626 1
14584 626 2
14620 626 1
14622 626 1
14730 626 1
14816 626 1
14829 626 1
14971 626 6
14981 626 1
14982 626 1
15095 626 1
15177 626 1
15180 626 8
15212 626 2
15213 626 1
15302 626 1
15377 626 1
15420 626 1
15517 626 4
15542 626 4
15595 626 1
15616 626 8
15619 626 1
15688 626 1
15746 626 28
15821 626 1
15826 626 1
15831 626 2
15861 626 1
15874 626 2
15895 626 1
15929 626 1
15933 626 1
16089 626 2
16099 626 2
16108 626 1
16141 626 4
16263 626 1
16286 626 1
16301 626 1
16307 626 1
16309 626 1
16380 626 1
16423 626 1
16530 626 1
16539 626 9
16545 626 3
16568 626 11
16664 626 2
16666 626 1
16714 626 5
16791 626 1
16807 626 3
16809 626 1
16815 626 2
16878 626 1
16902 626 2
16954 626 1
16965 626 1
17006 626 1
17015 626 1
17040 626 2
17200 626 1
17202 626 1
17257 626 1
17307 626 1
17422 626 1
17424 626 2
17432 626 1
17443 626 1
17450 626 1
17469 626 1
17487 626 1
17492 626 1
17517 626 1
17530 626 1
17551 626 3
17580 626 1
17598 626 1
17605 626 1
17636 626 1
17638 626 1
17749 626 2
17809 626 1
17872 626 1
17905 626 1
17917 626 1
17942 626 1
18025 626 1
18042 626 1
18053 626 1
18140 626 1
18145 626 4
18147 626 1
18161 626 1
18186 626 14
18190 626 1
18225 626 2
18240 626 1
18368 626 1
18412 626 7
18419 626 2
18486 626 1
18502 626 3
18527 626 1
18570 626 1
18631 626 2
18644 626 1
18652 626 1
18664 626 1
18677 626 1
18870 626 1
18924 626 1
18966 626 1
18976 626 1
18977 626 1
18999 626 6
19014 626 1
19021 626 1
19025 626 1
19028 626 1
19031 626 5
19039 626 1
19047 626 2
19049 626 1
19060 626 1
19073 626 1
19075 626 2
19111 626 1
19135 626 1
19140 626 3
19155 626 47
19165 626 1
19167 626 1
19170 626 1
19176 626 5
19180 626 4
19182 626 1
19185 626 2
19188 626 1
19204 626 1
19253 626 3
19267 626 1
19278 626 1
19335 626 2
19352 626 1
19353 626 1
19373 626 1
19395 626 1
19411 626 1
19421 626 22
19460 626 1
19473 626 1
19633 626 1
19641 626 2
19643 626 1
19644 626 2
19656 626 1
19749 626 1
19802 626 3
19803 626 4
19828 626 3
19848 626 1
19886 626 3
20150 626 1
20156 626 4
20173 626 1
20174 626 2
20200 626 1
20237 626 1
20238 626 1
20251 626 2
20347 626 1
20354 626 1
20394 626 1
20398 626 3
20496 626 1
20505 626 1
20623 626 2
20639 626 2
20650 626 1
20658 626 1
20673 626 1
20684 626 1
20690 626 1
20749 626 1
20758 626 1
20762 626 7
20769 626 1
20778 626 1
20807 626 1
20809 626 3
20811 626 2
20850 626 1
20860 626 1
20869 626 4
20874 626 1
20881 626 6
20896 626 1
20904 626 1
20905 626 1
20906 626 6
20985 626 1
21043 626 2
21054 626 2
21055 626 1
21059 626 1
21081 626 1
21215 626 5
21287 626 1
21296 626 1
21307 626 1
21327 626 2
21412 626 1
21447 626 10
21453 626 1
21513 626 1
21537 626 19
21544 626 1
21553 626 2
21569 626 1
21570 626 1
21615 626 1
21650 626 3
21710 626 3
21863 626 17
21866 626 1
21899 626 2
21901 626 2
21918 626 1
21946 626 1
21948 626 1
21977 626 3
21979 626 1
22010 626 9
22024 626 2
22039 626 1
22041 626 2
22059 626 1
22359 626 1
22365 626 1
22472 626 2
22474 626 1
22489 626 1
22550 626 4
22553 626 3
22566 626 1
22584 626 1
22644 626 1
22656 626 1
22658 626 38
22740 626 2
22744 626 2
22836 626 1
22883 626 2
22944 626 1
22987 626 1
23013 626 1
23022 626 1
23031 626 1
23037 626 1
23057 626 1
23081 626 14
23148 626 1
23207 626 3
23228 626 1
23385 626 1
23444 626 1
23467 626 2
23613 626 1
23661 626 1
23666 626 4
23748 626 1
23776 626 2
23779 626 1
23795 626 64
23796 626 1
23821 626 2
23847 626 1
23960 626 3
23991 626 1
24008 626 1
24029 626 1
24046 626 1
24050 626 7
24058 626 1
24088 626 23
24115 626 1
24168 626 1
24214 626 1
24215 626 1
24252 626 1
24268 626 1
24269 626 1
24287 626 1
24377 626 1
24398 626 1
24403 626 1
24406 626 1
24414 626 1
24426 626 1
24543 626 1
24561 626 1
24578 626 2
24595 626 1
24598 626 1
24634 626 1
24674 626 29
24758 626 11
24789 626 1
24790 626 1
24887 626 1
24893 626 1
24978 626 6
24980 626 1
25036 626 2
25067 626 1
25162 626 1
25186 626 1
25191 626 1
25199 626 1
25214 626 1
25393 626 1
25426 626 1
25480 626 1
25498 626 1
25562 626 1
25582 626 2
25600 626 1
25637 626 1
25646 626 2
25670 626 1
25793 626 3
25795 626 1
25914 626 9
25947 626 2
25975 626 4
26014 626 40
26018 626 1
26186 626 6
26263 626 1
26286 626 4
26288 626 1
26339 626 9
26405 626 1
26451 626 1
26455 626 3
26586 626 1
26655 626 10
26671 626 1
26692 626 1
26729 626 2
26752 626 1
26825 626 6
26855 626 1
26897 626 1
26913 626 16
27031 626 9
27065 626 1
27081 626 1
27090 626 2
27139 626 1
27144 626 1
27174 626 1
27220 626 1
27225 626 1
27345 626 5
27397 626 1
27415 626 1
27443 626 1
27452 626 1
27498 626 1
27501 626 1
27519 626 3
27548 626 1
27617 626 3
27628 626 1
27639 626 1
27653 626 1
27682 626 7
27686 626 1
27699 626 1
27702 626 1
27722 626 1
27724 626 1
27755 626 1
27788 626 1
27793 626 1
27827 626 4
27845 626 1
27848 626 1
27884 626 1
27895 626 1
27958 626 9
27960 626 3
27963 626 1
28015 626 2
28141 626 1
28273 626 1
28294 626 1
28306 626 1
28309 626 5
28401 626 4
28496 626 1
28498 626 1
28599 626 1
28613 626 2
28759 626 1
28773 626 1
28779 626 1
28818 626 1
28833 626 3
28834 626 2
28866 626 1
28894 626 2
28896 626 1
28960 626 1
29031 626 1
29110 626 1
29119 626 3
29132 626 1
29164 626 1
29227 626 2
29243 626 1
29271 626 1
29294 626 2
29303 626 4
29349 626 1
29406 626 4
29408 626 1
29424 626 1
29431 626 1
29445 626 1
29452 626 2
29463 626 5
29477 626 3
29478 626 1
29489 626 1
29506 626 2
29515 626 4
29533 626 1
29561 626 1
29574 626 9
29611 626 1
29620 626 3
29621 626 2
29634 626 1
29652 626 1
29698 626 1
29734 626 2
29744 626 1
29789 626 1
29815 626 1
29903 626 1
29910 626 3
29915 626 7
29929 626 2
29943 626 2
29947 626 2
30011 626 1
30033 626 1
30093 626 1
30105 626 14
30135 626 1
30136 626 6
30149 626 1
30155 626 1
30156 626 1
30170 626 1
30179 626 1
30190 626 1
30248 626 1
30276 626 1
30281 626 1
30313 626 1
30338 626 1
30379 626 1
30399 626 2
30429 626 4
30442 626 2
30527 626 1
30537 626 1
30566 626 1
30567 626 3
30570 626 11
30586 626 1
30636 626 1
30656 626 13
30674 626 1
30765 626 1
30766 626 1
30776 626 1
30789 626 1
30866 626 1
30872 626 2
30874 626 1
30892 626 1
30895 626 2
30912 626 3
30927 626 1
30932 626 1
30934 626 5
30936 626 1
30958 626 3
30971 626 23
30972 626 1
30976 626 1
30984 626 1
31076 626 8
31183 626 1
31186 626 1
31189 626 5
31229 626 1
31258 626 13
31333 626 1
31368 626 1
31399 626 9
31646 626 1
31662 626 1
31663 626 1
31666 626 1
31709 626 1
31760 626 1
31787 626 1
31797 626 1
31886 626 1
31888 626 1
31920 626 1
31942 626 1
31946 626 1
31950 626 2
31964 626 2
31971 626 1
32002 626 1
32017 626 1
32023 626 16
32045 626 1
32048 626 1
32062 626 1
32067 626 1
32068 626 1
32083 626 1
32101 626 1
32129 626 1
32226 626 2
32449 626 1
32543 626 1
32582 626 1
32596 626 3
32600 626 1
32697 626 3
32699 626 28
32700 626 8
32702 626 2
32703 626 15
32704 626 2
32706 626 14
32707 626 1
32708 626 1
32709 626 1
68 627 1
114 627 1
167 627 1
211 627 2
228 627 1
249 627 1
416 627 1
483 627 1
493 627 66
496 627 1
504 627 1
515 627 1
525 627 1
539 627 1
557 627 1
559 627 6
601 627 1
608 627 1
611 627 1
687 627 2
693 627 1
710 627 1
711 627 1
736 627 2
755 627 1
781 627 1
800 627 1
866 627 1
872 627 1
909 627 15
967 627 1
1011 627 1
1026 627 1
1110 627 3
1185 627 2
1265 627 2
1287 627 1
1329 627 1
1330 627 1
1363 627 6
1368 627 1
1479 627 2
1499 627 1
1551 627 1
1565 627 2
1578 627 2
1612 627 1
1723 627 1
1829 627 1
1830 627 1
1843 627 1
1846 627 1
1850 627 1
1868 627 1
1957 627 1
1963 627 5
1965 627 1
1990 627 13
1994 627 1
1995 627 1
2013 627 1
2031 627 1
2041 627 1
2062 627 3
2193 627 1
2198 627 1
2224 627 1
2232 627 1
2238 627 1
2280 627 1
2301 627 2
2309 627 1
2364 627 1
2391 627 2
2544 627 1
2547 627 1
2577 627 1
2760 627 1
2916 627 2
2927 627 1
2943 627 1
3200 627 1
3207 627 1
3256 627 11
3305 627 1
3309 627 1
3336 627 1
3447 627 1
3478 627 1
3498 627 3
3507 627 1
3518 627 1
3520 627 1
3559 627 1
3608 627 1
3617 627 1
3632 627 1
3658 627 1
3676 627 1
3714 627 1
3762 627 16
3763 627 1
3866 627 1
3878 627 2
3897 627 2
3925 627 1
3938 627 1
4028 627 5
4039 627 1
4041 627 1
4045 627 1
4047 627 3
4065 627 1
4066 627 2
4108 627 1
4123 627 1
4155 627 1
4172 627 8
4226 627 1
4295 627 1
4303 627 1
4360 627 1
4456 627 1
4493 627 6
4582 627 1
4664 627 1
4712 627 1
4757 627 1
4860 627 1
4881 627 1
4934 627 1
4935 627 1
4937 627 1
4959 627 3
4964 627 1
4979 627 4
5069 627 5
5090 627 1
5204 627 1
5215 627 1
5238 627 6
5288 627 2
5315 627 1
5318 627 1
5383 627 1
5466 627 1
5474 627 1
5522 627 19
5553 627 1
5595 627 18
5635 627 1
5699 627 3
5702 627 1
5705 627 15
5848 627 1
5902 627 1
5948 627 10
5972 627 2
5994 627 1
6034 627 1
6092 627 1
6101 627 1
6213 627 1
6216 627 7
6220 627 1
6259 627 1
6363 627 1
6366 627 1
6443 627 1
6455 627 1
6465 627 1
6491 627 1
6588 627 1
6660 627 1
6661 627 1
6817 627 1
6889 627 1
6901 627 1
6969 627 1
6986 627 1
7045 627 1
7109 627 1
7135 627 10
7172 627 1
7204 627 2
7214 627 1
7224 627 2
7227 627 1
7252 627 1
7354 627 1
7449 627 1
7459 627 1
7461 627 13
7462 627 1
7587 627 1
7670 627 1
7673 627 1
7747 627 2
7779 627 1
7789 627 2
7826 627 1
7830 627 1
7891 627 1
7892 627 2
7906 627 1
7947 627 1
7950 627 11
8033 627 1
8219 627 15
8586 627 1
8728 627 1
8732 627 2
8764 627 4
8813 627 3
8859 627 1
8887 627 2
8919 627 1
8970 627 1
9051 627 5
9052 627 1
9067 627 1
9145 627 20
9229 627 1
9233 627 1
9254 627 1
9298 627 1
9365 627 1
9465 627 2
9486 627 1
9517 627 1
9532 627 1
9543 627 1
9570 627 2
9575 627 1
9597 627 1
9608 627 3
9610 627 1
9635 627 1
9642 627 2
9678 627 3
9727 627 1
9799 627 3
9800 627 23
9862 627 1
9874 627 1
9924 627 1
9945 627 1
9972 627 4
9987 627 9
10043 627 1
10092 627 1
10112 627 1
10152 627 5
10189 627 1
10199 627 1
10281 627 1
10318 627 1
10334 627 1
10384 627 1
10535 627 9
10548 627 1
10549 627 1
10552 627 2
10593 627 18
10595 627 10
10608 627 1
10609 627 1
10610 627 2
10611 627 1
10613 627 1
10631 627 3
10642 627 2
10692 627 2
10697 627 1
10710 627 33
10740 627 7
10753 627 1
10756 627 19
10809 627 1
10851 627 2
10860 627 1
10912 627 1
10917 627 1
11024 627 1
11083 627 34
11092 627 2
11129 627 1
11136 627 1
11151 627 1
11278 627 1
11419 627 2
11424 627 1
11437 627 1
11448 627 44
11457 627 1
11517 627 1
11527 627 1
11682 627 1
11734 627 1
11888 627 9
11972 627 1
12017 627 4
12049 627 1
12133 627 1
12151 627 1
12224 627 1
12231 627 2
12265 627 1
12309 627 2
12312 627 2
12363 627 1
12557 627 1
12582 627 1
12584 627 1
12627 627 1
12649 627 1
12670 627 1
12704 627 1
12726 627 1
12822 627 1
12862 627 1
12990 627 1
13006 627 1
13009 627 2
13130 627 2
13212 627 1
13237 627 2
13283 627 1
13303 627 21
13314 627 1
13342 627 1
13457 627 1
13497 627 2
13529 627 1
13532 627 1
13543 627 1
13629 627 1
13712 627 1
13732 627 18
13767 627 3
13772 627 1
13828 627 2
13872 627 1
13902 627 1
13903 627 1
13917 627 1
13959 627 1
13963 627 1
14093 627 1
14225 627 4
14230 627 1
14247 627 1
14248 627 53
14250 627 1
14412 627 3
14589 627 1
14620 627 5
14621 627 1
14622 627 1
14630 627 1
14686 627 1
14689 627 1
14752 627 1
14829 627 6
14918 627 1
14946 627 1
14971 627 16
15155 627 1
15177 627 1
15180 627 12
15198 627 1
15212 627 5
15280 627 2
15377 627 2
15423 627 1
15517 627 1
15542 627 4
15546 627 2
15595 627 1
15616 627 15
15726 627 1
15746 627 30
15813 627 1
15821 627 1
15848 627 1
15858 627 2
15888 627 1
15904 627 1
15916 627 1
16073 627 1
16089 627 3
16098 627 1
16116 627 1
16141 627 1
16197 627 1
16286 627 1
16301 627 1
16380 627 1
16436 627 1
16539 627 4
16568 627 14
16664 627 1
16714 627 13
16745 627 1
16807 627 1
16821 627 3
16830 627 1
16835 627 1
16872 627 1
16902 627 1
16948 627 2
17040 627 3
17100 627 1
17107 627 1
17130 627 1
17132 627 1
17180 627 1
17261 627 2
17390 627 1
17418 627 1
17422 627 1
17443 627 1
17450 627 3
17472 627 1
17492 627 1
17504 627 1
17507 627 1
17551 627 4
17580 627 1
17735 627 1
17815 627 1
17852 627 1
17907 627 1
18025 627 1
18121 627 1
18138 627 1
18174 627 1
18184 627 1
18186 627 17
18225 627 2
18270 627 1
18402 627 1
18412 627 19
18426 627 1
18449 627 1
18486 627 1
18500 627 1
18502 627 5
18612 627 1
18619 627 1
18644 627 1
18655 627 1
18661 627 1
18664 627 2
18673 627 1
18870 627 1
18909 627 1
18999 627 4
19017 627 2
19039 627 2
19060 627 1
19073 627 1
19099 627 1
19102 627 1
19113 627 2
19119 627 1
19135 627 1
19140 627 8
19155 627 50
19176 627 2
19180 627 1
19245 627 1
19292 627 1
19395 627 1
19411 627 1
19421 627 66
19474 627 1
19566 627 1
19586 627 1
19643 627 1
19656 627 1
19683 627 1
19798 627 1
19802 627 1
19828 627 12
19846 627 1
19886 627 1
19943 627 1
20153 627 1
20156 627 1
20161 627 1
20163 627 1
20174 627 1
20180 627 1
20185 627 1
20187 627 1
20237 627 1
20246 627 2
20466 627 1
20567 627 1
20638 627 1
20690 627 2
20692 627 2
20749 627 1
20762 627 6
20769 627 1
20770 627 2
20809 627 4
20869 627 3
20874 627 1
20881 627 2
20905 627 1
20906 627 7
20946 627 1
21043 627 1
21055 627 1
21059 627 1
21062 627 1
21070 627 1
21099 627 1
21113 627 1
21115 627 1
21215 627 4
21230 627 1
21343 627 1
21359 627 1
21379 627 1
21441 627 1
21447 627 9
21454 627 1
21457 627 1
21513 627 2
21537 627 12
21539 627 1
21547 627 1
21650 627 4
21710 627 2
21805 627 2
21807 627 1
21863 627 38
21866 627 1
21869 627 1
21899 627 1
21918 627 1
22010 627 13
22041 627 3
22061 627 1
22260 627 1
22429 627 1
22430 627 1
22459 627 1
22472 627 1
22489 627 1
22500 627 1
22521 627 1
22535 627 1
22550 627 2
22563 627 1
22566 627 1
22652 627 1
22658 627 2
22726 627 1
22740 627 7
22744 627 3
22747 627 1
22798 627 1
22861 627 1
22939 627 1
22957 627 1
22987 627 1
23022 627 1
23052 627 1
23081 627 5
23094 627 1
23123 627 1
23128 627 1
23207 627 3
23260 627 1
23307 627 2
23336 627 1
23385 627 1
23404 627 1
23411 627 1
23442 627 1
23555 627 1
23610 627 1
23709 627 1
23718 627 1
23735 627 1
23761 627 2
23795 627 52
23839 627 1
23899 627 1
23909 627 1
23942 627 1
24014 627 1
24023 627 1
24036 627 1
24050 627 1
24088 627 23
24176 627 1
24214 627 1
24229 627 1
24262 627 1
24269 627 1
24317 627 1
24406 627 1
24660 627 1
24661 627 1
24666 627 1
24674 627 30
24675 627 1
24704 627 1
24705 627 1
24732 627 1
24758 627 1
24763 627 1
24887 627 1
24891 627 1
24893 627 2
24978 627 18
25036 627 2
25082 627 1
25123 627 1
25137 627 1
25184 627 1
25191 627 3
25199 627 2
25473 627 1
25513 627 2
25562 627 2
25574 627 1
25589 627 1
25610 627 1
25620 627 1
25665 627 1
25684 627 1
25764 627 1
25796 627 1
25858 627 2
25893 627 1
25895 627 1
25914 627 1
25975 627 8
25988 627 1
26014 627 41
26024 627 1
26155 627 1
26166 627 1
26180 627 1
26186 627 16
26209 627 1
26247 627 2
26260 627 1
26286 627 3
26302 627 1
26308 627 2
26339 627 14
26352 627 1
26451 627 1
26455 627 3
26495 627 2
26525 627 1
26529 627 1
26655 627 26
26685 627 1
26708 627 1
26729 627 1
26825 627 16
26855 627 1
26870 627 1
26901 627 2
26913 627 28
26943 627 1
27031 627 8
27041 627 1
27048 627 2
27076 627 1
27090 627 7
27174 627 1
27182 627 2
27237 627 1
27287 627 1
27295 627 1
27345 627 1
27403 627 1
27495 627 3
27501 627 1
27508 627 1
27519 627 1
27546 627 1
27553 627 1
27557 627 1
27573 627 1
27617 627 4
27656 627 1
27659 627 2
27682 627 7
27733 627 1
27767 627 1
27803 627 1
27827 627 4
27832 627 1
27893 627 1
27930 627 1
27958 627 4
28117 627 1
28141 627 1
28309 627 14
28358 627 1
28644 627 1
28661 627 1
28741 627 1
28808 627 1
28833 627 3
28856 627 1
28894 627 1
28929 627 2
28941 627 1
28956 627 1
28969 627 2
28971 627 1
28978 627 2
29073 627 1
29266 627 1
29294 627 1
29303 627 8
29349 627 1
29378 627 1
29443 627 1
29445 627 1
29447 627 1
29452 627 2
29463 627 9
29477 627 1
29487 627 1
29496 627 1
29499 627 1
29506 627 2
29512 627 1
29568 627 1
29577 627 1
29620 627 9
29634 627 2
29651 627 1
29702 627 1
29734 627 12
29738 627 1
29741 627 1
29744 627 1
29823 627 1
29830 627 1
29894 627 1
29910 627 2
29915 627 6
29916 627 1
29943 627 7
30006 627 1
30008 627 1
30027 627 1
30082 627 1
30084 627 2
30105 627 19
30136 627 3
30138 627 2
30167 627 1
30170 627 1
30325 627 1
30346 627 1
30404 627 2
30413 627 1
30429 627 6
30434 627 1
30444 627 1
30483 627 1
30517 627 1
30529 627 3
30553 627 1
30562 627 4
30567 627 1
30570 627 16
30656 627 20
30765 627 1
30798 627 1
30866 627 1
30872 627 3
30890 627 1
30895 627 2
30912 627 9
30934 627 9
30958 627 3
30971 627 66
30972 627 7
30976 627 3
31076 627 6
31160 627 3
31189 627 9
31258 627 13
31280 627 1
31399 627 9
31402 627 1
31421 627 9
31588 627 2
31950 627 1
31960 627 1
31961 627 1
31965 627 1
32000 627 1
32017 627 1
32019 627 1
32023 627 18
32030 627 1
32036 627 1
32063 627 1
32065 627 1
32067 627 1
32083 627 1
32106 627 2
32120 627 1
32323 627 2
32452 627 1
32475 627 1
32523 627 1
32527 627 1
32543 627 1
32582 627 1
32602 627 1
32659 627 1
32697 627 13
32698 627 2
32699 627 8
32700 627 7
32702 627 1
32703 627 10
32706 627 5
32707 627 1
32709 627 2
32722 627 1
37 628 1
58 628 1
71 628 2
106 628 1
122 628 1
125 628 1
167 628 2
211 628 1
262 628 1
317 628 1
413 628 2
416 628 2
443 628 1
483 628 1
493 628 16
518 628 2
525 628 1
550 628 1
557 628 3
559 628 5
645 628 2
675 628 1
687 628 1
755 628 1
771 628 2
781 628 1
800 628 2
856 628 1
896 628 1
909 628 6
925 628 2
941 628 1
967 628 2
1015 628 1
1029 628 1
1058 628 1
1110 628 4
1163 628 1
1202 628 2
1256 628 1
1265 628 1
1288 628 2
1298 628 1
1329 628 1
1333 628 1
1363 628 9
1373 628 1
1539 628 1
1547 628 3
1577 628 1
1608 628 1
1636 628 1
1723 628 4
1826 628 1
1842 628 1
1843 628 1
1846 628 1
1855 628 1
1858 628 1
1868 628 1
1877 628 1
1958 628 1
1965 628 4
1973 628 1
1990 628 32
1992 628 2
2031 628 1
2041 628 1
2052 628 1
2198 628 3
2200 628 1
2208 628 1
2215 628 1
2224 628 1
2225 628 1
2245 628 1
2278 628 3
2301 628 1
2317 628 1
2334 628 1
2358 628 2
2374 628 1
2394 628 1
2432 628 1
2485 628 1
2508 628 1
2574 628 1
2621 628 1
2659 628 1
2718 628 1
2742 628 1
2760 628 1
2892 628 3
2906 628 2
2935 628 1
3027 628 1
3040 628 1
3054 628 1
3118 628 1
3206 628 1
3207 628 1
3256 628 11
3303 628 1
3305 628 1
3309 628 1
3327 628 1
3473 628 1
3498 628 3
3503 628 1
3518 628 1
3534 628 1
3559 628 2
3560 628 1
3611 628 1
3634 628 1
3658 628 1
3762 628 19
3764 628 1
3802 628 1
3804 628 1
3838 628 1
3888 628 1
3897 628 1
4028 628 12
4054 628 1
4060 628 1
4106 628 1
4131 628 3
4132 628 1
4172 628 14
4344 628 1
4360 628 1
4385 628 1
4431 628 1
4490 628 1
4493 628 3
4510 628 3
4609 628 1
4683 628 1
4689 628 1
4721 628 1
4728 628 1
4747 628 1
4757 628 1
4792 628 1
4795 628 1
4848 628 1
4860 628 1
4882 628 1
4889 628 1
4892 628 1
4894 628 1
4959 628 2
4979 628 7
5069 628 10
5093 628 2
5128 628 1
5132 628 1
5135 628 1
5199 628 1
5238 628 2
5304 628 1
5315 628 1
5378 628 1
5423 628 1
5475 628 1
5492 628 1
5508 628 10
5512 628 1
5522 628 20
5551 628 1
5552 628 1
5553 628 1
5595 628 11
5617 628 1
5629 628 1
5636 628 1
5698 628 1
5699 628 8
5705 628 6
5722 628 1
5768 628 1
5831 628 1
5834 628 1
5847 628 1
5857 628 1
5859 628 1
5872 628 1
5897 628 1
5908 628 1
5927 628 1
5944 628 1
5948 628 11
5972 628 1
5982 628 1
6020 628 1
6208 628 2
6216 628 7
6236 628 1
6244 628 2
6273 628 1
6307 628 1
6309 628 1
6465 628 2
6467 628 1
6471 628 1
6542 628 1
6548 628 1
6559 628 1
6574 628 1
6607 628 1
6650 628 1
6723 628 1
6725 628 1
6888 628 1
6959 628 1
6986 628 1
7112 628 1
7135 628 14
7193 628 1
7194 628 1
7246 628 3
7309 628 2
7324 628 1
7402 628 1
7461 628 15
7592 628 1
7673 628 1
7724 628 1
7747 628 1
7751 628 1
7779 628 1
7785 628 2
7833 628 1
7892 628 2
7906 628 1
7936 628 1
7948 628 2
7950 628 25
7951 628 1
7957 628 2
8036 628 1
8175 628 1
8219 628 27
8339 628 1
8356 628 2
8420 628 1
8444 628 1
8632 628 1
8660 628 1
8813 628 6
8878 628 1
8945 628 1
8977 628 1
9008 628 1
9029 628 1
9051 628 4
9095 628 1
9104 628 1
9141 628 1
9145 628 9
9171 628 1
9383 628 2
9455 628 1
9465 628 1
9531 628 1
9570 628 1
9630 628 1
9634 628 1
9715 628 1
9737 628 1
9799 628 1
9800 628 19
9815 628 1
9847 628 1
9905 628 1
9972 628 1
9987 628 8
9993 628 1
10040 628 3
10061 628 1
10152 628 7
10189 628 1
10221 628 1
10281 628 1
10283 628 1
10535 628 5
10548 628 1
10552 628 4
10566 628 2
10568 628 1
10593 628 4
10595 628 2
10597 628 1
10608 628 7
10615 628 1
10618 628 27
10631 628 1
10638 628 1
10642 628 1
10651 628 1
10669 628 1
10672 628 2
10710 628 27
10740 628 6
10745 628 1
10747 628 1
10753 628 1
10756 628 10
10851 628 2
10865 628 1
10874 628 1
10997 628 1
11028 628 1
11083 628 14
11158 628 1
11176 628 1
11193 628 2
11268 628 2
11309 628 1
11376 628 1
11396 628 1
11448 628 17
11512 628 1
11513 628 1
11685 628 1
11728 628 1
11736 628 1
11822 628 1
11847 628 1
11850 628 1
11854 628 1
11862 628 2
11888 628 9
11903 628 1
11924 628 1
11950 628 1
12017 628 5
12039 628 1
12049 628 2
12059 628 1
12147 628 1
12207 628 2
12215 628 1
12231 628 3
12232 628 1
12236 628 1
12247 628 1
12362 628 1
12392 628 2
12404 628 1
12428 628 2
12440 628 1
12479 628 1
12489 628 1
12524 628 2
12582 628 3
12584 628 1
12619 628 1
12635 628 1
12639 628 1
12726 628 1
12797 628 1
12866 628 1
12900 628 1
12928 628 1
12948 628 1
12990 628 1
13006 628 1
13024 628 1
13051 628 1
13126 628 2
13212 628 1
13229 628 1
13237 628 6
13303 628 41
13342 628 1
13383 628 4
13384 628 1
13387 628 1
13497 628 1
13498 628 1
13532 628 2
13557 628 1
13676 628 1
13702 628 1
13712 628 1
13721 628 1
13723 628 1
13732 628 18
13752 628 1
13767 628 1
13784 628 2
13828 628 2
13831 628 1
13865 628 1
13902 628 1
13903 628 2
13969 628 2
13987 628 1
14036 628 1
14044 628 1
14145 628 1
14248 628 33
14265 628 2
14483 628 1
14502 628 1
14515 628 1
14519 628 1
14538 628 1
14576 628 1
14620 628 1
14622 628 1
14673 628 1
14761 628 1
14829 628 6
14856 628 1
14971 628 8
15095 628 1
15167 628 1
15180 628 13
15212 628 1
15213 628 1
15271 628 3
15304 628 1
15308 628 1
15377 628 1
15440 628 1
15540 628 1
15542 628 8
15565 628 1
15583 628 1
15594 628 1
15616 628 9
15664 628 1
15695 628 1
15726 628 1
15746 628 23
15753 628 1
15812 628 1
15857 628 1
15888 628 1
16073 628 1
16089 628 1
16206 628 1
16217 628 1
16261 628 1
16286 628 1
16399 628 1
16436 628 2
16472 628 1
16477 628 1
16539 628 7
16545 628 1
16568 628 10
16597 628 1
16655 628 1
16714 628 3
16715 628 1
16716 628 1
16719 628 1
16782 628 1
16902 628 3
16942 628 1
16960 628 1
16961 628 1
16997 628 1
17015 628 1
17027 628 1
17035 628 1
17040 628 3
17075 628 1
17125 628 1
17156 628 1
17157 628 1
17385 628 1
17424 628 2
17469 628 1
17471 628 1
17530 628 1
17551 628 3
17828 628 1
17842 628 1
17872 628 1
17888 628 1
17907 628 1
17928 628 1
17991 628 1
18025 628 2
18115 628 1
18157 628 1
18161 628 1
18176 628 1
18186 628 16
18225 628 1
18229 628 1
18358 628 1
18362 628 1
18370 628 1
18402 628 2
18412 628 9
18429 628 1
18447 628 1
18485 628 1
18502 628 8
18570 628 4
18643 628 1
18664 628 1
18878 628 1
18966 628 2
18998 628 1
18999 628 12
19017 628 2
19028 628 1
19031 628 2
19060 628 2
19066 628 1
19086 628 1
19111 628 1
19131 628 1
19140 628 4
19145 628 1
19151 628 1
19153 628 1
19155 628 130
19176 628 2
19186 628 1
19194 628 1
19248 628 1
19249 628 2
19253 628 1
19292 628 1
19335 628 1
19386 628 1
19421 628 33
19462 628 1
19539 628 1
19552 628 1
19566 628 1
19598 628 1
19619 628 1
19620 628 1
19793 628 1
19801 628 3
19802 628 5
19803 628 1
19821 628 1
19828 628 4
20150 628 1
20156 628 2
20185 628 1
20187 628 1
20200 628 1
20354 628 2
20393 628 1
20398 628 1
20448 628 1
20638 628 1
20690 628 1
20692 628 1
20707 628 1
20762 628 9
20769 628 1
20778 628 4
20809 628 2
20819 628 1
20850 628 1
20857 628 1
20869 628 5
20893 628 1
20898 628 1
20905 628 2
20906 628 9
20959 628 1
21053 628 1
21055 628 1
21115 628 2
21142 628 1
21215 628 10
21377 628 6
21379 628 1
21412 628 1
21441 628 1
21447 628 13
21514 628 1
21537 628 6
21539 628 1
21544 628 1
21548 628 1
21549 628 1
21551 628 1
21571 628 1
21580 628 1
21634 628 1
21650 628 2
21710 628 1
21805 628 2
21863 628 16
21866 628 1
21899 628 2
21901 628 1
22005 628 1
22010 628 10
22060 628 1
22085 628 1
22152 628 3
22162 628 1
22177 628 1
22264 628 1
22307 628 1
22366 628 1
22377 628 1
22379 628 1
22472 628 1
22489 628 1
22493 628 2
22496 628 1
22521 628 1
22550 628 1
22553 628 1
22556 628 1
22557 628 1
22584 628 1
22658 628 1
22740 628 5
22744 628 1
22795 628 1
22818 628 1
22896 628 1
22903 628 1
22932 628 2
22973 628 2
22976 628 1
22987 628 1
23022 628 1
23057 628 1
23081 628 9
23124 628 1
23207 628 3
23304 628 1
23324 628 1
23336 628 1
23378 628 1
23467 628 1
23610 628 1
23645 628 1
23666 628 1
23779 628 3
23795 628 49
23911 628 1
23913 628 1
23955 628 1
23992 628 1
23998 628 1
24008 628 1
24046 628 1
24050 628 7
24088 628 22
24195 628 1
24209 628 1
24269 628 1
24283 628 1
24373 628 1
24377 628 2
24660 628 1
24674 628 71
24684 628 1
24732 628 1
24758 628 1
24800 628 1
24811 628 1
24845 628 1
24872 628 1
24893 628 2
24978 628 22
24982 628 1
24983 628 1
25078 628 1
25091 628 1
25106 628 1
25108 628 1
25138 628 1
25152 628 1
25178 628 1
25191 628 1
25192 628 1
25198 628 1
25199 628 2
25231 628 1
25251 628 1
25259 628 1
25285 628 1
25343 628 1
25397 628 1
25589 628 1
25650 628 1
25697 628 17
25773 628 1
25914 628 3
25947 628 1
25954 628 1
25975 628 1
25988 628 3
26014 628 26
26017 628 1
26027 628 1
26184 628 1
26185 628 1
26186 628 2
26207 628 1
26227 628 1
26238 628 1
26263 628 2
26281 628 1
26322 628 1
26339 628 10
26455 628 1
26458 628 1
26503 628 1
26655 628 33
26729 628 1
26901 628 2
26913 628 14
26943 628 1
26945 628 1
26958 628 2
27031 628 8
27041 628 1
27056 628 1
27090 628 5
27097 628 1
27128 628 1
27129 628 1
27156 628 1
27174 628 1
27225 628 1
27294 628 1
27403 628 1
27439 628 1
27495 628 4
27501 628 1
27513 628 1
27519 628 3
27617 628 3
27659 628 1
27682 628 1
27724 628 1
27753 628 1
27793 628 1
27827 628 3
27845 628 1
27884 628 3
27948 628 1
27958 628 2
27960 628 1
28015 628 1
28026 628 1
28076 628 1
28112 628 1
28273 628 1
28280 628 1
28294 628 1
28309 628 8
28358 628 1
28390 628 1
28524 628 1
28555 628 1
28593 628 1
28609 628 2
28759 628 1
28894 628 1
28947 628 1
28950 628 1
28998 628 1
29176 628 1
29240 628 1
29298 628 1
29303 628 2
29349 628 1
29356 628 1
29383 628 1
29430 628 1
29439 628 1
29450 628 1
29452 628 2
29463 628 16
29475 628 1
29477 628 2
29515 628 1
29533 628 1
29568 628 1
29620 628 4
29634 628 2
29697 628 1
29734 628 10
29795 628 1
29811 628 4
29819 628 1
29826 628 2
29908 628 1
29910 628 1
29915 628 9
29916 628 1
29939 628 1
29949 628 1
29970 628 1
29983 628 1
30037 628 5
30059 628 1
30075 628 1
30105 628 19
30113 628 1
30136 628 8
30191 628 2
30200 628 1
30202 628 1
30248 628 2
30368 628 1
30378 628 1
30399 628 2
30406 628 2
30410 628 1
30461 628 1
30508 628 1
30529 628 1
30537 628 1
30562 628 1
30567 628 2
30570 628 16
30605 628 1
30607 628 2
30618 628 1
30656 628 14
30698 628 1
30770 628 1
30792 628 1
30798 628 4
30844 628 1
30854 628 1
30861 628 31
30872 628 3
30895 628 5
30912 628 5
30934 628 5
30950 628 1
30970 628 1
30971 628 49
30972 628 4
30976 628 2
30994 628 1
31182 628 1
31183 628 1
31189 628 11
31258 628 23
31399 628 10
31421 628 2
31588 628 1
31611 628 1
31701 628 1
31715 628 1
31811 628 1
31812 628 1
31825 628 1
31856 628 4
31927 628 1
31950 628 4
31955 628 1
31998 628 1
32023 628 16
32030 628 1
32052 628 1
32067 628 1
32068 628 1
32070 628 1
32083 628 1
32106 628 1
32156 628 1
32165 628 1
32194 628 1
32225 628 1
32226 628 1
32325 628 1
32399 628 1
32443 628 2
32449 628 2
32452 628 1
32527 628 1
32601 628 1
32646 628 1
32696 628 1
32697 628 5
32698 628 5
32699 628 8
32700 628 11
32702 628 1
32703 628 12
32705 628 1
32706 628 7
32707 628 1
32709 628 3
43 629 2
69 629 1
106 629 1
202 629 1
345 629 1
384 629 1
413 629 1
493 629 22
529 629 1
557 629 1
559 629 3
573 629 1
583 629 1
593 629 1
616 629 1
625 629 1
645 629 1
653 629 1
689 629 1
710 629 1
776 629 1
800 629 1
806 629 1
860 629 1
865 629 1
909 629 7
925 629 1
926 629 1
942 629 2
1020 629 1
1030 629 1
1037 629 1
1039 629 1
1110 629 1
1137 629 1
1142 629 1
1266 629 2
1287 629 1
1325 629 1
1363 629 5
1482 629 1
1490 629 1
1494 629 1
1499 629 1
1547 629 1
1562 629 1
1578 629 1
1723 629 4
1829 629 1
1846 629 1
1857 629 1
1860 629 1
1888 629 1
1980 629 1
1990 629 20
2031 629 1
2062 629 1
2171 629 1
2188 629 1
2193 629 1
2198 629 1
2482 629 1
2485 629 1
2542 629 1
2544 629 1
2600 629 1
2738 629 1
2760 629 2
2858 629 1
2892 629 1
2902 629 1
2943 629 1
2996 629 1
3027 629 1
3141 629 1
3185 629 1
3203 629 1
3207 629 1
3256 629 7
3282 629 1
3303 629 1
3327 629 1
3332 629 1
3476 629 1
3488 629 1
3521 629 1
3534 629 1
3537 629 1
3587 629 2
3608 629 2
3634 629 2
3668 629 1
3669 629 1
3762 629 17
3769 629 1
3800 629 1
3804 629 1
3878 629 1
3897 629 1
3970 629 1
4028 629 1
4036 629 2
4074 629 1
4082 629 1
4172 629 6
4254 629 1
4335 629 1
4386 629 1
4412 629 2
4431 629 1
4434 629 1
4493 629 2
4895 629 1
4979 629 2
5046 629 1
5069 629 3
5090 629 2
5101 629 1
5107 629 1
5135 629 1
5188 629 1
5215 629 1
5216 629 1
5234 629 2
5238 629 1
5376 629 1
5522 629 16
5542 629 1
5554 629 1
5595 629 13
5610 629 1
5642 629 1
5699 629 14
5705 629 9
5723 629 2
5809 629 1
5834 629 1
5861 629 1
5872 629 1
5882 629 1
5912 629 1
5927 629 1
5948 629 10
6208 629 1
6216 629 1
6236 629 1
6275 629 1
6379 629 1
6413 629 1
6439 629 1
6452 629 2
6465 629 1
6582 629 1
6616 629 1
6660 629 1
6717 629 1
6731 629 2
6817 629 1
6877 629 1
7114 629 1
7135 629 4
7150 629 1
7189 629 1
7358 629 1
7397 629 1
7461 629 8
7465 629 2
7470 629 1
7584 629 1
7675 629 1
7684 629 1
7779 629 1
7789 629 1
7857 629 1
7892 629 2
7942 629 1
7950 629 7
8007 629 2
8130 629 1
8139 629 1
8143 629 1
8191 629 1
8219 629 17
8256 629 1
8309 629 1
8317 629 1
8354 629 1
8728 629 1
8764 629 1
8813 629 7
8821 629 1
8884 629 1
9051 629 3
9139 629 1
9143 629 1
9145 629 12
9403 629 1
9486 629 1
9520 629 2
9570 629 1
9723 629 1
9799 629 20
9800 629 11
9815 629 2
9817 629 1
9904 629 1
9954 629 1
9972 629 1
9987 629 7
9989 629 1
10121 629 1
10152 629 7
10206 629 1
10243 629 4
10315 629 1
10334 629 1
10344 629 1
10349 629 1
10403 629 1
10535 629 1
10539 629 1
10552 629 3
10593 629 5
10595 629 3
10608 629 3
10618 629 1
10631 629 2
10642 629 3
10662 629 1
10672 629 2
10678 629 13
10679 629 3
10680 629 7
10681 629 4
10682 629 1
10690 629 1
10692 629 1
10696 629 2
10699 629 1
10700 629 5
10701 629 6
10710 629 15
10719 629 2
10720 629 1
10740 629 5
10756 629 9
10769 629 1
10804 629 1
10851 629 1
10868 629 1
10899 629 1
10997 629 1
11037 629 1
11083 629 11
11169 629 1
11262 629 1
11268 629 3
11278 629 1
11298 629 1
11341 629 1
11397 629 1
11402 629 1
11448 629 19
11488 629 1
11660 629 1
11734 629 1
11774 629 1
11888 629 8
12016 629 1
12017 629 4
12039 629 1
12049 629 7
12133 629 2
12151 629 1
12171 629 1
12205 629 1
12215 629 1
12217 629 1
12226 629 1
12231 629 2
12309 629 1
12312 629 1
12347 629 1
12350 629 1
12378 629 1
12392 629 1
12406 629 2
12428 629 1
12440 629 1
12480 629 1
12523 629 1
12582 629 2
12583 629 1
12584 629 2
12589 629 1
12655 629 1
12670 629 1
12672 629 1
12683 629 2
12688 629 1
12704 629 1
12752 629 1
12819 629 1
12838 629 1
12841 629 1
12866 629 1
12890 629 1
13013 629 1
13024 629 1
13154 629 1
13163 629 1
13237 629 2
13303 629 20
13315 629 1
13383 629 2
13497 629 1
13546 629 1
13654 629 1
13712 629 2
13715 629 1
13732 629 13
13749 629 1
13769 629 1
13772 629 1
13774 629 1
13827 629 1
13828 629 2
13969 629 1
14034 629 1
14219 629 2
14224 629 1
14248 629 18
14576 629 1
14584 629 1
14620 629 1
14637 629 1
14646 629 1
14681 629 1
14690 629 1
14703 629 1
14761 629 1
14829 629 1
14865 629 1
14971 629 12
15058 629 1
15159 629 1
15180 629 10
15198 629 1
15213 629 1
15282 629 1
15302 629 3
15344 629 1
15347 629 1
15386 629 1
15420 629 1
15517 629 1
15542 629 6
15589 629 1
15616 629 11
15675 629 1
15746 629 22
15874 629 1
15885 629 1
15914 629 1
15937 629 1
16060 629 1
16141 629 2
16179 629 1
16340 629 1
16436 629 1
16487 629 1
16539 629 6
16543 629 1
16568 629 9
16586 629 2
16655 629 1
16663 629 1
16687 629 1
16714 629 4
16835 629 1
16855 629 1
16902 629 1
17224 629 1
17230 629 1
17255 629 1
17393 629 1
17394 629 1
17414 629 1
17471 629 1
17472 629 1
17551 629 1
17717 629 1
17744 629 1
17784 629 1
17803 629 1
17886 629 1
17910 629 1
17978 629 1
18042 629 1
18122 629 1
18161 629 1
18179 629 1
18186 629 13
18366 629 1
18402 629 1
18412 629 9
18475 629 1
18484 629 1
18500 629 1
18502 629 8
18527 629 2
18553 629 2
18780 629 1
18927 629 1
18945 629 3
18999 629 6
19017 629 1
19031 629 1
19039 629 1
19045 629 1
19099 629 1
19140 629 6
19142 629 1
19155 629 46
19176 629 2
19185 629 2
19228 629 1
19245 629 1
19248 629 1
19253 629 2
19262 629 1
19344 629 1
19374 629 1
19390 629 1
19410 629 1
19421 629 16
19566 629 1
19597 629 1
19620 629 1
19656 629 1
19683 629 1
19828 629 7
20041 629 1
20156 629 2
20170 629 1
20217 629 1
20231 629 1
20251 629 3
20354 629 2
20363 629 2
20554 629 1
20639 629 1
20650 629 1
20690 629 1
20692 629 1
20762 629 3
20770 629 1
20778 629 2
20809 629 8
20811 629 1
20855 629 1
20857 629 1
20861 629 1
20869 629 2
20874 629 1
20893 629 1
20904 629 1
20906 629 1
20934 629 1
20944 629 1
20991 629 1
21020 629 1
21054 629 1
21115 629 1
21214 629 1
21215 629 1
21220 629 1
21243 629 1
21251 629 1
21276 629 1
21327 629 2
21412 629 1
21419 629 2
21447 629 8
21537 629 6
21546 629 1
21548 629 1
21580 629 1
21590 629 1
21650 629 4
21805 629 1
21863 629 14
21869 629 1
21961 629 1
21971 629 1
21977 629 1
22010 629 4
22039 629 1
22041 629 1
22068 629 1
22071 629 1
22152 629 2
22262 629 1
22284 629 1
22323 629 1
22357 629 1
22446 629 1
22472 629 2
22493 629 1
22550 629 2
22553 629 1
22644 629 2
22649 629 1
22694 629 1
22740 629 1
22818 629 1
22921 629 1
22968 629 1
22973 629 1
22981 629 2
22987 629 1
23081 629 4
23207 629 1
23233 629 1
23341 629 1
23378 629 1
23613 629 1
23666 629 6
23748 629 1
23779 629 3
23792 629 1
23795 629 23
23853 629 1
23862 629 1
23882 629 1
23909 629 1
23927 629 2
23960 629 1
24006 629 1
24008 629 1
24038 629 1
24050 629 5
24088 629 19
24192 629 1
24238 629 1
24342 629 1
24373 629 2
24416 629 1
24603 629 1
24634 629 1
24648 629 1
24661 629 1
24674 629 22
24820 629 1
24978 629 15
25026 629 1
25041 629 1
25088 629 1
25106 629 1
25184 629 1
25192 629 1
25199 629 2
25211 629 1
25260 629 1
25265 629 1
25337 629 1
25378 629 1
25670 629 1
25914 629 2
25915 629 1
25961 629 1
25976 629 1
25988 629 2
26014 629 29
26140 629 1
26186 629 2
26188 629 2
26206 629 1
26250 629 2
26284 629 1
26302 629 1
26339 629 7
26450 629 1
26451 629 1
26586 629 1
26655 629 16
26729 629 1
26821 629 1
26897 629 1
26901 629 3
26913 629 4
26959 629 1
27031 629 4
27048 629 1
27090 629 5
27139 629 1
27198 629 1
27280 629 1
27403 629 1
27493 629 1
27495 629 1
27508 629 6
27519 629 3
27546 629 1
27617 629 3
27640 629 1
27653 629 1
27656 629 1
27659 629 1
27682 629 2
27827 629 5
27838 629 1
27891 629 1
28112 629 1
28117 629 1
28145 629 1
28240 629 1
28258 629 1
28273 629 3
28309 629 6
28390 629 1
28493 629 2
28542 629 1
28584 629 1
28609 629 1
28630 629 1
28656 629 1
28688 629 1
28856 629 1
28894 629 1
28934 629 1
28967 629 1
28969 629 1
29065 629 1
29073 629 1
29077 629 1
29161 629 1
29185 629 1
29294 629 2
29303 629 2
29349 629 3
29415 629 1
29450 629 1
29452 629 1
29454 629 1
29463 629 5
29506 629 1
29561 629 1
29568 629 4
29611 629 1
29620 629 6
29634 629 1
29652 629 1
29733 629 1
29734 629 9
29742 629 1
29795 629 1
29811 629 1
29813 629 1
29823 629 1
29830 629 1
29915 629 2
29929 629 1
29938 629 1
29962 629 1
29979 629 1
30037 629 1
30075 629 1
30105 629 14
30136 629 2
30138 629 1
30147 629 1
30248 629 1
30399 629 1
30471 629 1
30508 629 1
30529 629 3
30562 629 1
30570 629 14
30588 629 1
30636 629 1
30656 629 10
30657 629 2
30659 629 1
30776 629 1
30788 629 1
30789 629 1
30798 629 1
30849 629 1
30872 629 2
30912 629 9
30927 629 1
30934 629 7
30958 629 9
30971 629 40
30972 629 4
30998 629 1
31022 629 1
31073 629 1
31158 629 1
31169 629 1
31189 629 6
31231 629 1
31258 629 11
31378 629 1
31399 629 9
31421 629 4
31469 629 1
31565 629 1
31662 629 1
31699 629 1
31701 629 1
31704 629 1
31728 629 1
31786 629 1
31797 629 1
31800 629 1
31812 629 1
31845 629 1
31888 629 1
31929 629 1
31950 629 1
32023 629 14
32029 629 1
32100 629 1
32166 629 1
32399 629 2
32527 629 1
32697 629 5
32698 629 6
32699 629 9
32700 629 2
32702 629 1
32703 629 6
32705 629 1
32706 629 6
32709 629 3
190 630 1
202 630 1
235 630 2
413 630 1
465 630 1
497 630 1
519 630 1
557 630 6
608 630 1
629 630 1
645 630 1
799 630 1
890 630 1
999 630 2
1171 630 1
1628 630 1
1854 630 1
1992 630 1
1994 630 2
2147 630 1
2171 630 4
2220 630 1
2309 630 1
2310 630 1
2374 630 2
2465 630 1
2485 630 1
2538 630 1
2643 630 1
2912 630 1
3327 630 1
3476 630 1
3498 630 4
3559 630 1
3762 630 1
3874 630 1
4256 630 3
4308 630 1
4335 630 1
4431 630 1
4585 630 1
4699 630 1
4837 630 3
4846 630 1
4865 630 13
4882 630 1
4938 630 1
5094 630 1
5135 630 4
5238 630 2
5315 630 1
5318 630 3
5423 630 1
5492 630 2
5519 630 3
5636 630 1
5667 630 1
5835 630 1
5872 630 12
5912 630 2
6093 630 1
6354 630 1
6448 630 1
6459 630 3
6465 630 1
6665 630 1
6747 630 1
6768 630 1
6938 630 1
7224 630 1
7309 630 2
7696 630 14
7697 630 36
7892 630 1
7950 630 1
8803 630 1
8806 630 1
9067 630 1
9522 630 1
9575 630 1
9642 630 1
9799 630 1
9800 630 1
9825 630 2
9919 630 1
9924 630 1
9987 630 1
10110 630 2
10193 630 1
10194 630 1
10241 630 1
10308 630 1
10318 630 3
10382 630 1
10390 630 2
10421 630 5
10456 630 1
10458 630 2
10535 630 2
10552 630 5
10593 630 1
10608 630 1
10672 630 1
10740 630 1
10794 630 2
10828 630 2
10867 630 4
10902 630 1
11114 630 1
11268 630 1
11352 630 1
11685 630 1
11854 630 1
11888 630 33
11891 630 1
11897 630 1
11939 630 1
12143 630 1
12231 630 2
12535 630 9
12582 630 6
12619 630 1
12664 630 1
12726 630 1
12768 630 1
12838 630 2
12866 630 1
12964 630 2
12969 630 1
12999 630 1
13051 630 2
13127 630 1
13186 630 1
13212 630 1
13294 630 1
13303 630 41
13334 630 1
13383 630 2
13508 630 1
13530 630 1
13676 630 1
13784 630 1
13827 630 1
13865 630 2
13903 630 2
13965 630 1
14219 630 1
14225 630 2
14251 630 1
14253 630 1
14258 630 1
14266 630 2
14471 630 1
14502 630 1
14506 630 1
14587 630 8
14703 630 1
15067 630 4
15099 630 1
15187 630 1
15573 630 1
15595 630 1
15753 630 1
15823 630 1
16099 630 1
16241 630 1
16247 630 1
16285 630 1
16478 630 3
16665 630 1
16790 630 1
17035 630 1
17424 630 3
17465 630 1
17846 630 1
17888 630 6
17905 630 2
17990 630 6
18179 630 1
18186 630 1
18202 630 1
18332 630 1
18368 630 3
18447 630 3
18478 630 1
18527 630 2
18770 630 1
18999 630 7
19060 630 1
19082 630 4
19111 630 2
19145 630 1
19155 630 1
19176 630 3
19352 630 2
19749 630 1
19829 630 1
19923 630 3
19926 630 1
19969 630 1
19997 630 1
20036 630 1
20143 630 4
20153 630 1
20156 630 2
20164 630 1
20185 630 1
20237 630 1
20260 630 2
20346 630 2
20354 630 2
20355 630 1
20565 630 1
20638 630 1
20640 630 1
20690 630 1
20770 630 1
20811 630 1
20852 630 1
20863 630 1
20874 630 1
20881 630 4
21043 630 5
21054 630 1
21115 630 2
21412 630 1
21549 630 2
21612 630 1
21650 630 1
21710 630 1
21863 630 1
21899 630 3
22002 630 6
22041 630 4
22348 630 1
22527 630 4
22776 630 1
22795 630 1
22966 630 1
23037 630 1
23073 630 1
23391 630 1
23666 630 1
23779 630 1
23795 630 17
23847 630 1
23898 630 1
23899 630 1
23956 630 1
23987 630 4
24040 630 1
24050 630 1
24088 630 1
24115 630 5
24209 630 1
24325 630 1
24403 630 1
24788 630 1
24822 630 1
25050 630 1
25082 630 1
25184 630 1
25191 630 1
25231 630 1
25495 630 1
25506 630 1
25665 630 1
25793 630 1
25796 630 1
25851 630 1
25896 630 1
25900 630 1
26011 630 1
26073 630 1
26079 630 1
26136 630 1
26183 630 1
26186 630 1
26250 630 1
26308 630 2
26455 630 3
26479 630 1
26630 630 1
26655 630 1
26788 630 1
26825 630 4
27031 630 1
27143 630 4
27171 630 1
27373 630 1
27420 630 1
27561 630 3
27682 630 2
27709 630 1
27803 630 1
27827 630 3
27852 630 1
27866 630 1
27958 630 4
27960 630 1
28012 630 1
28026 630 1
28117 630 1
28140 630 1
28340 630 1
28553 630 1
28581 630 2
28593 630 1
28741 630 2
28934 630 1
28980 630 3
29051 630 1
29119 630 4
29161 630 1
29243 630 1
29270 630 5
29349 630 2
29443 630 1
29445 630 2
29452 630 1
29506 630 10
29586 630 1
29700 630 1
29702 630 1
29739 630 2
29819 630 4
29915 630 1
29937 630 1
29964 630 1
30027 630 2
30029 630 2
30099 630 1
30131 630 1
30147 630 1
30177 630 1
30444 630 1
30460 630 1
30544 630 1
30562 630 1
30630 630 1
30633 630 2
30792 630 1
30838 630 2
30849 630 1
30874 630 1
30929 630 1
30934 630 2
30971 630 1
31189 630 3
31258 630 1
31595 630 4
31760 630 2
31800 630 1
31869 630 2
31942 630 1
32029 630 1
32030 630 1
32033 630 1
32097 630 1
32121 630 1
32351 630 1
32527 630 1
32646 630 1
32697 630 1
32699 630 1
32703 630 2
32706 630 1
122 631 1
167 631 1
211 631 1
413 631 1
483 631 1
493 631 5
529 631 1
557 631 1
645 631 1
697 631 1
743 631 1
755 631 1
860 631 1
903 631 1
909 631 7
1288 631 1
1363 631 4
1381 631 1
1547 631 1
1561 631 1
1594 631 1
1612 631 1
1723 631 1
1737 631 1
1842 631 1
1901 631 1
1963 631 1
1965 631 3
1990 631 5
2064 631 1
2071 631 1
2074 631 1
2185 631 1
2358 631 1
2422 631 1
2495 631 1
2663 631 1
2870 631 1
2922 631 1
2943 631 2
3041 631 1
3042 631 1
3103 631 1
3113 631 1
3256 631 3
3309 631 1
3402 631 1
3478 631 1
3498 631 1
3559 631 1
3610 631 1
3634 631 1
3714 631 1
3746 631 1
3762 631 7
3766 631 1
3897 631 1
3903 631 1
3991 631 1
4028 631 4
4040 631 1
4106 631 1
4396 631 1
4493 631 1
4577 631 1
4607 631 1
4669 631 1
4721 631 1
4881 631 2
4895 631 1
5090 631 2
5132 631 1
5135 631 1
5238 631 3
5242 631 1
5380 631 1
5469 631 1
5475 631 2
5522 631 2
5564 631 1
5595 631 4
5678 631 1
5699 631 3
5702 631 1
5743 631 1
5831 631 2
5948 631 6
5994 631 1
6093 631 1
6216 631 3
6307 631 1
6378 631 1
6674 631 1
7112 631 1
7135 631 1
7224 631 1
7345 631 1
7461 631 1
7568 631 1
7779 631 1
7906 631 2
7950 631 2
8219 631 8
8460 631 1
8509 631 1
8813 631 4
8844 631 1
8890 631 1
8992 631 1
9008 631 1
9051 631 1
9130 631 1
9145 631 3
9306 631 1
9365 631 1
9595 631 1
9800 631 14
9972 631 2
9987 631 2
9993 631 1
10060 631 1
10076 631 1
10152 631 1
10235 631 1
10250 631 1
10349 631 1
10532 631 1
10535 631 4
10539 631 1
10552 631 1
10562 631 1
10566 631 1
10568 631 1
10593 631 2
10595 631 1
10618 631 1
10631 631 2
10669 631 1
10679 631 1
10680 631 1
10690 631 1
10692 631 1
10700 631 1
10701 631 1
10710 631 6
10740 631 2
10756 631 2
10983 631 1
11083 631 4
11092 631 1
11224 631 1
11448 631 8
11810 631 1
11871 631 1
11888 631 6
11901 631 1
11905 631 1
12227 631 1
12236 631 1
12238 631 1
12299 631 1
12312 631 2
12362 631 1
12405 631 1
12489 631 1
12582 631 1
12613 631 1
12647 631 1
12704 631 1
12768 631 1
12819 631 1
13163 631 2
13230 631 1
13249 631 2
13303 631 14
13334 631 1
13360 631 1
13532 631 2
13712 631 1
13732 631 2
13828 631 2
13963 631 1
13969 631 1
14010 631 2
14055 631 1
14098 631 1
14246 631 1
14247 631 1
14248 631 11
14620 631 1
14749 631 1
14811 631 1
14829 631 4
14856 631 1
14971 631 6
15006 631 1
15177 631 1
15180 631 3
15212 631 4
15302 631 1
15542 631 5
15595 631 1
15616 631 3
15746 631 5
15826 631 1
16089 631 1
16141 631 1
16218 631 1
16477 631 1
16539 631 2
16568 631 3
16597 631 1
16714 631 1
16807 631 1
16902 631 1
17035 631 1
17075 631 1
17224 631 1
17414 631 1
17424 631 2
17471 631 1
17472 631 1
17551 631 1
17565 631 1
17689 631 1
17749 631 1
17785 631 1
17809 631 1
17910 631 1
17917 631 1
17978 631 1
18086 631 1
18115 631 1
18134 631 1
18161 631 1
18186 631 8
18270 631 1
18402 631 2
18412 631 20
18502 631 1
18643 631 1
18945 631 1
18999 631 3
19031 631 1
19060 631 1
19073 631 1
19082 631 1
19130 631 1
19140 631 2
19155 631 31
19245 631 1
19248 631 1
19253 631 3
19386 631 1
19421 631 8
19462 631 1
19505 631 1
19539 631 1
19768 631 1
19802 631 1
19806 631 2
19828 631 4
19886 631 2
20278 631 1
20285 631 1
20323 631 1
20510 631 1
20638 631 1
20655 631 1
20691 631 1
20762 631 1
20769 631 1
20809 631 3
20881 631 1
20906 631 5
21142 631 1
21276 631 2
21303 631 1
21334 631 1
21377 631 1
21412 631 3
21447 631 2
21537 631 3
21586 631 1
21650 631 1
21710 631 1
21836 631 1
21863 631 4
21866 631 1
21882 631 1
22010 631 3
22024 631 1
22041 631 2
22068 631 1
22108 631 1
22139 631 1
22489 631 1
22500 631 1
22521 631 1
22550 631 1
22553 631 1
22564 631 1
22740 631 1
22790 631 1
22962 631 1
23022 631 1
23081 631 1
23207 631 1
23260 631 1
23284 631 1
23385 631 1
23413 631 1
23467 631 2
23718 631 1
23761 631 1
23792 631 1
23795 631 22
23955 631 1
24008 631 1
24023 631 1
24050 631 3
24088 631 4
24146 631 1
24661 631 1
24674 631 6
24696 631 1
24758 631 1
24940 631 1
24978 631 4
25036 631 1
25091 631 1
25148 631 1
25199 631 1
25268 631 1
25596 631 1
25667 631 1
25796 631 1
25914 631 2
25975 631 1
25978 631 1
26012 631 1
26014 631 8
26186 631 2
26259 631 1
26302 631 1
26455 631 1
26518 631 1
26643 631 1
26655 631 3
26825 631 7
26839 631 1
26840 631 5
26853 631 1
26901 631 1
26913 631 8
27031 631 5
27090 631 3
27173 631 1
27198 631 1
27244 631 1
27349 631 1
27495 631 1
27501 631 1
27519 631 2
27543 631 1
27617 631 2
27635 631 1
27659 631 1
27682 631 2
27745 631 1
27827 631 2
27957 631 2
27958 631 2
27960 631 2
27963 631 1
28119 631 1
28273 631 1
28290 631 1
28309 631 3
28318 631 1
28661 631 1
28663 631 1
28772 631 1
28833 631 1
28834 631 1
28926 631 1
28967 631 1
28985 631 1
29131 631 1
29159 631 1
29294 631 1
29349 631 1
29353 631 1
29439 631 1
29463 631 2
29477 631 1
29502 631 1
29568 631 1
29620 631 1
29697 631 1
29734 631 2
29744 631 1
29784 631 1
29819 631 2
29910 631 1
29915 631 2
29943 631 1
30011 631 1
30105 631 3
30136 631 3
30147 631 1
30170 631 1
30248 631 1
30379 631 1
30414 631 1
30429 631 1
30430 631 1
30548 631 1
30567 631 1
30570 631 2
30656 631 3
30659 631 1
30872 631 1
30895 631 1
30912 631 2
30927 631 1
30934 631 1
30971 631 11
30972 631 1
31076 631 5
31160 631 2
31182 631 1
31189 631 3
31258 631 2
31391 631 1
31399 631 1
31601 631 1
31617 631 1
31669 631 1
31701 631 1
31946 631 1
31950 631 1
31964 631 1
32023 631 7
32048 631 1
32068 631 2
32106 631 1
32145 631 1
32399 631 1
32644 631 1
32697 631 1
32698 631 2
32699 631 2
32700 631 7
32702 631 5
32703 631 4
32706 631 6
32709 631 2
32722 631 1
36 632 1
43 632 1
58 632 1
61 632 1
167 632 1
211 632 2
249 632 1
362 632 1
413 632 1
447 632 1
458 632 1
465 632 1
483 632 1
493 632 43
513 632 1
526 632 1
545 632 1
557 632 1
559 632 5
611 632 2
624 632 1
645 632 2
685 632 2
770 632 1
820 632 1
838 632 1
853 632 1
860 632 4
909 632 23
921 632 1
942 632 1
952 632 1
967 632 1
1087 632 1
1110 632 6
1153 632 1
1232 632 1
1242 632 1
1288 632 2
1298 632 1
1314 632 1
1363 632 13
1471 632 1
1479 632 1
1490 632 1
1499 632 1
1547 632 2
1551 632 1
1556 632 1
1562 632 1
1565 632 1
1612 632 1
1723 632 3
1728 632 2
1729 632 1
1736 632 1
1829 632 1
1842 632 2
1846 632 1
1849 632 1
1858 632 1
1873 632 1
1888 632 1
1900 632 1
1974 632 1
1987 632 1
1990 632 25
2008 632 1
2031 632 1
2057 632 1
2062 632 1
2089 632 1
2122 632 1
2129 632 1
2154 632 1
2171 632 2
2189 632 2
2193 632 1
2200 632 1
2208 632 2
2240 632 1
2243 632 1
2280 632 1
2334 632 2
2364 632 1
2394 632 1
2417 632 1
2434 632 1
2482 632 1
2485 632 1
2508 632 2
2542 632 1
2663 632 1
2760 632 1
2771 632 1
2791 632 2
2902 632 1
2906 632 1
2916 632 1
2943 632 1
2999 632 1
3043 632 1
3088 632 1
3256 632 7
3305 632 1
3309 632 1
3326 632 1
3327 632 1
3347 632 1
3413 632 2
3518 632 1
3534 632 1
3576 632 1
3602 632 1
3606 632 1
3617 632 1
3634 632 2
3641 632 1
3658 632 2
3668 632 1
3714 632 2
3762 632 18
3815 632 1
3816 632 1
3865 632 1
3869 632 1
3886 632 1
3891 632 2
3897 632 1
3949 632 1
3957 632 1
3970 632 1
3991 632 3
4024 632 1
4028 632 12
4032 632 1
4036 632 1
4057 632 1
4106 632 5
4109 632 1
4131 632 1
4172 632 14
4301 632 1
4316 632 1
4335 632 1
4344 632 1
4366 632 1
4386 632 1
4396 632 1
4435 632 1
4490 632 1
4491 632 1
4493 632 2
4521 632 1
4577 632 2
4609 632 1
4664 632 1
4712 632 1
4728 632 1
4787 632 1
4806 632 1
4838 632 1
4894 632 1
4895 632 1
4923 632 2
4931 632 1
4959 632 5
4979 632 6
5001 632 1
5033 632 1
5046 632 1
5069 632 8
5090 632 1
5127 632 1
5215 632 2
5217 632 1
5234 632 1
5235 632 1
5238 632 20
5492 632 3
5522 632 19
5563 632 2
5591 632 1
5595 632 23
5636 632 1
5653 632 1
5699 632 12
5705 632 18
5809 632 1
5814 632 1
5815 632 1
5835 632 1
5858 632 1
5859 632 1
5872 632 1
5873 632 3
5897 632 1
5902 632 1
5944 632 1
5948 632 13
5955 632 1
5972 632 1
5985 632 1
5994 632 1
6059 632 1
6093 632 1
6151 632 1
6171 632 1
6198 632 1
6208 632 1
6212 632 1
6213 632 1
6216 632 5
6233 632 1
6303 632 1
6336 632 1
6354 632 1
6357 632 1
6398 632 1
6467 632 1
6599 632 1
6616 632 1
6702 632 1
6718 632 1
6817 632 1
6829 632 2
6927 632 1
6938 632 1
6941 632 1
6948 632 1
6969 632 1
7076 632 1
7081 632 1
7120 632 1
7135 632 14
7181 632 1
7193 632 1
7194 632 1
7450 632 1
7461 632 15
7465 632 2
7470 632 4
7529 632 1
7568 632 1
7729 632 1
7747 632 2
7748 632 1
7766 632 1
7779 632 1
7784 632 1
7789 632 6
7803 632 1
7830 632 1
7877 632 1
7899 632 2
7906 632 3
7927 632 1
7950 632 15
7986 632 1
8007 632 2
8069 632 1
8203 632 1
8219 632 21
8273 632 1
8309 632 1
8370 632 1
8381 632 1
8538 632 1
8543 632 1
8637 632 1
8732 632 2
8802 632 1
8813 632 13
8828 632 1
8896 632 1
8919 632 1
8953 632 1
9001 632 1
9025 632 1
9051 632 3
9052 632 1
9115 632 1
9145 632 10
9171 632 1
9246 632 1
9329 632 1
9347 632 1
9354 632 1
9365 632 1
9383 632 1
9465 632 2
9500 632 1
9504 632 2
9519 632 1
9589 632 6
9608 632 1
9623 632 2
9632 632 1
9633 632 1
9635 632 1
9678 632 1
9785 632 1
9799 632 42
9800 632 20
9828 632 1
9972 632 7
9987 632 9
9993 632 1
10040 632 1
10054 632 1
10060 632 1
10072 632 1
10117 632 1
10132 632 1
10152 632 11
10153 632 1
10189 632 1
10199 632 1
10235 632 1
10243 632 2
10276 632 1
10281 632 1
10315 632 1
10360 632 1
10403 632 1
10442 632 1
10532 632 1
10535 632 7
10552 632 7
10593 632 18
10595 632 9
10608 632 19
10609 632 1
10622 632 1
10630 632 1
10631 632 1
10678 632 18
10679 632 1
10680 632 9
10681 632 4
10682 632 1
10685 632 2
10691 632 1
10692 632 1
10700 632 5
10701 632 10
10710 632 27
10712 632 1
10715 632 1
10720 632 1
10735 632 1
10736 632 1
10740 632 11
10756 632 13
10769 632 1
10780 632 4
10801 632 1
10851 632 1
10865 632 1
10874 632 1
10917 632 4
10925 632 1
11083 632 24
11092 632 1
11176 632 1
11228 632 1
11253 632 1
11268 632 2
11283 632 1
11343 632 1
11448 632 18
11544 632 1
11548 632 1
11582 632 1
11588 632 1
11668 632 1
11682 632 1
11734 632 3
11790 632 2
11820 632 1
11888 632 6
11939 632 4
11974 632 1
12009 632 1
12017 632 2
12039 632 1
12049 632 4
12051 632 1
12057 632 2
12126 632 1
12132 632 1
12160 632 1
12187 632 1
12200 632 1
12201 632 1
12205 632 1
12224 632 1
12231 632 6
12312 632 1
12343 632 1
12363 632 1
12391 632 1
12405 632 1
12428 632 2
12447 632 1
12480 632 1
12481 632 1
12570 632 1
12577 632 1
12582 632 3
12583 632 1
12585 632 2
12611 632 1
12614 632 2
12619 632 1
12639 632 1
12670 632 1
12672 632 1
12683 632 1
12684 632 1
12706 632 1
12747 632 1
12797 632 1
12964 632 1
12994 632 1
13006 632 1
13024 632 1
13051 632 1
13093 632 1
13105 632 1
13129 632 1
13158 632 1
13186 632 1
13237 632 5
13287 632 1
13303 632 13
13383 632 3
13447 632 1
13497 632 1
13557 632 3
13694 632 1
13712 632 3
13713 632 1
13732 632 21
13772 632 2
13828 632 3
13837 632 1
13902 632 2
13903 632 5
13967 632 1
13971 632 2
14171 632 1
14219 632 1
14225 632 2
14231 632 1
14248 632 45
14412 632 1
14420 632 1
14459 632 1
14508 632 1
14682 632 1
14686 632 1
14689 632 1
14814 632 1
14829 632 12
14927 632 1
14971 632 8
15010 632 1
15020 632 1
15035 632 1
15044 632 1
15180 632 16
15183 632 1
15212 632 3
15280 632 1
15302 632 1
15304 632 1
15440 632 1
15517 632 2
15540 632 1
15542 632 6
15560 632 1
15573 632 1
15574 632 1
15616 632 17
15618 632 1
15688 632 1
15746 632 29
15821 632 1
15823 632 1
15827 632 1
15925 632 1
16099 632 1
16141 632 2
16169 632 1
16189 632 1
16205 632 1
16215 632 1
16286 632 1
16301 632 2
16412 632 1
16436 632 1
16481 632 1
16520 632 1
16539 632 12
16540 632 1
16543 632 1
16568 632 23
16589 632 1
16664 632 1
16690 632 35
16714 632 18
16791 632 1
16793 632 2
16807 632 2
16843 632 1
16859 632 1
16902 632 1
16934 632 1
16992 632 1
17040 632 1
17180 632 1
17224 632 1
17230 632 1
17257 632 1
17372 632 1
17422 632 1
17425 632 1
17441 632 1
17465 632 1
17471 632 1
17530 632 1
17551 632 5
17598 632 1
17612 632 1
17665 632 1
17677 632 1
17717 632 1
17729 632 3
17780 632 1
17841 632 1
17913 632 1
17917 632 1
17946 632 1
17988 632 1
17990 632 1
18025 632 1
18113 632 1
18121 632 1
18145 632 3
18147 632 1
18186 632 24
18225 632 1
18273 632 1
18332 632 2
18363 632 1
18402 632 4
18412 632 16
18431 632 2
18447 632 1
18500 632 3
18502 632 8
18570 632 1
18673 632 1
18701 632 1
18712 632 2
18779 632 1
18859 632 1
18876 632 1
18878 632 1
18945 632 3
18976 632 1
18999 632 10
19014 632 1
19017 632 1
19031 632 1
19066 632 1
19088 632 1
19093 632 1
19111 632 1
19140 632 17
19155 632 99
19158 632 1
19160 632 1
19162 632 1
19167 632 1
19170 632 1
19176 632 2
19180 632 1
19181 632 1
19182 632 2
19192 632 1
19196 632 1
19226 632 1
19245 632 1
19249 632 1
19253 632 7
19264 632 2
19275 632 2
19395 632 1
19421 632 17
19498 632 2
19586 632 1
19598 632 1
19651 632 1
19690 632 1
19780 632 1
19803 632 1
19826 632 1
19828 632 18
19886 632 1
19970 632 1
20041 632 1
20084 632 1
20150 632 1
20154 632 1
20156 632 2
20188 632 1
20248 632 1
20251 632 4
20354 632 4
20364 632 1
20398 632 1
20457 632 1
20567 632 1
20638 632 3
20639 632 2
20655 632 1
20670 632 1
20749 632 1
20762 632 6
20764 632 1
20778 632 2
20809 632 4
20819 632 1
20850 632 1
20851 632 1
20860 632 1
20869 632 23
20872 632 1
20874 632 2
20881 632 1
20889 632 1
20893 632 1
20895 632 1
20906 632 7
20948 632 1
21028 632 1
21053 632 1
21054 632 1
21142 632 1
21230 632 1
21244 632 2
21276 632 2
21277 632 1
21327 632 1
21379 632 1
21410 632 1
21412 632 5
21419 632 1
21441 632 1
21447 632 18
21537 632 9
21544 632 1
21571 632 1
21601 632 1
21650 632 8
21710 632 2
21762 632 1
21807 632 1
21819 632 1
21848 632 1
21855 632 1
21863 632 15
21866 632 1
21901 632 1
22010 632 9
22041 632 2
22049 632 1
22090 632 1
22138 632 1
22152 632 1
22153 632 1
22260 632 1
22357 632 1
22472 632 3
22493 632 1
22498 632 1
22500 632 1
22513 632 1
22534 632 1
22550 632 1
22670 632 1
22740 632 11
22744 632 1
22745 632 1
22795 632 2
22804 632 1
22826 632 1
22883 632 1
22894 632 1
22939 632 1
22987 632 2
23041 632 1
23057 632 1
23081 632 6
23124 632 1
23207 632 2
23258 632 1
23304 632 1
23385 632 3
23404 632 1
23445 632 1
23474 632 1
23476 632 2
23555 632 1
23595 632 1
23610 632 1
23613 632 1
23666 632 2
23718 632 1
23747 632 3
23748 632 1
23776 632 1
23779 632 1
23795 632 109
23866 632 1
23911 632 1
23926 632 1
23927 632 1
23947 632 2
24008 632 1
24011 632 1
24030 632 1
24040 632 1
24050 632 15
24088 632 15
24115 632 1
24123 632 1
24159 632 2
24176 632 1
24233 632 1
24252 632 1
24283 632 1
24321 632 1
24373 632 1
24514 632 1
24548 632 1
24598 632 1
24637 632 1
24638 632 1
24674 632 28
24675 632 1
24680 632 1
24694 632 1
24705 632 2
24802 632 2
24808 632 1
24888 632 1
24891 632 1
24893 632 1
24939 632 1
24978 632 36
25067 632 1
25078 632 1
25127 632 1
25143 632 3
25155 632 1
25187 632 1
25199 632 1
25231 632 1
25259 632 1
25268 632 1
25393 632 1
25427 632 1
25480 632 2
25496 632 2
25582 632 2
25692 632 2
25706 632 1
25793 632 1
25853 632 1
25858 632 1
25893 632 2
25914 632 5
25915 632 3
25961 632 1
25975 632 1
25979 632 1
26014 632 35
26057 632 1
26177 632 1
26186 632 3
26211 632 2
26250 632 1
26282 632 1
26286 632 3
26287 632 1
26308 632 2
26322 632 1
26326 632 1
26339 632 13
26455 632 1
26458 632 1
26523 632 1
26650 632 1
26655 632 17
26661 632 1
26667 632 1
26740 632 1
26855 632 1
26897 632 1
26899 632 1
26901 632 3
26913 632 21
26928 632 2
26931 632 1
26959 632 1
27031 632 5
27041 632 3
27044 632 1
27053 632 1
27090 632 7
27141 632 1
27220 632 1
27242 632 1
27269 632 1
27281 632 1
27355 632 1
27423 632 1
27456 632 1
27495 632 3
27500 632 1
27508 632 3
27519 632 3
27617 632 3
27640 632 1
27659 632 4
27682 632 4
27686 632 1
27722 632 2
27733 632 1
27761 632 1
27817 632 1
27827 632 3
27848 632 1
27865 632 1
27893 632 1
27958 632 4
27960 632 12
28049 632 1
28076 632 2
28077 632 1
28145 632 1
28246 632 1
28247 632 1
28294 632 1
28309 632 11
28345 632 1
28390 632 1
28437 632 1
28459 632 1
28523 632 1
28553 632 1
28568 632 1
28573 632 1
28581 632 1
28613 632 1
28633 632 1
28656 632 1
28661 632 1
28763 632 1
28834 632 1
28840 632 1
28856 632 1
28882 632 1
28887 632 1
28931 632 2
28943 632 1
28944 632 1
28960 632 1
28982 632 2
28998 632 1
29017 632 1
29065 632 1
29073 632 1
29077 632 1
29119 632 1
29128 632 1
29161 632 2
29167 632 1
29266 632 1
29271 632 1
29294 632 1
29303 632 5
29349 632 1
29444 632 1
29452 632 5
29463 632 16
29487 632 1
29496 632 1
29506 632 5
29509 632 1
29539 632 2
29568 632 7
29586 632 1
29607 632 1
29619 632 1
29620 632 8
29621 632 13
29637 632 1
29652 632 1
29654 632 2
29656 632 1
29687 632 1
29702 632 1
29734 632 11
29738 632 2
29743 632 1
29769 632 1
29795 632 1
29799 632 1
29842 632 1
29858 632 1
29904 632 1
29910 632 2
29913 632 1
29915 632 7
29929 632 1
29931 632 1
29943 632 13
30037 632 6
30045 632 1
30105 632 23
30109 632 1
30136 632 5
30138 632 1
30248 632 2
30338 632 1
30343 632 1
30350 632 1
30379 632 1
30386 632 1
30399 632 1
30406 632 1
30428 632 1
30443 632 1
30463 632 1
30529 632 4
30530 632 1
30544 632 1
30562 632 2
30567 632 4
30570 632 14
30576 632 1
30586 632 1
30656 632 25
30657 632 5
30664 632 4
30673 632 1
30789 632 1
30798 632 1
30872 632 2
30895 632 3
30905 632 1
30912 632 13
30915 632 1
30924 632 1
30927 632 2
30932 632 1
30934 632 11
30958 632 13
30967 632 2
30968 632 1
30971 632 44
30972 632 7
30976 632 1
31019 632 2
31115 632 1
31189 632 17
31200 632 1
31258 632 15
31262 632 1
31278 632 1
31312 632 1
31383 632 1
31385 632 1
31386 632 1
31399 632 15
31421 632 3
31470 632 1
31561 632 1
31574 632 1
31640 632 1
31643 632 1
31662 632 1
31701 632 1
31785 632 1
31811 632 1
31858 632 1
31866 632 1
31911 632 1
31929 632 2
31950 632 3
31960 632 1
31964 632 1
31971 632 1
31975 632 1
32023 632 32
32036 632 1
32068 632 2
32106 632 1
32122 632 1
32165 632 1
32399 632 9
32439 632 1
32449 632 2
32452 632 1
32527 632 1
32582 632 1
32613 632 1
32694 632 1
32697 632 2
32698 632 1
32699 632 12
32700 632 44
32702 632 2
32703 632 6
32706 632 2
32709 632 5
43 633 3
82 633 1
114 633 1
122 633 1
152 633 1
167 633 1
197 633 1
211 633 3
224 633 1
228 633 1
274 633 1
277 633 1
362 633 1
364 633 1
413 633 3
416 633 1
440 633 3
465 633 1
493 633 15
499 633 1
526 633 1
539 633 1
557 633 5
559 633 3
589 633 2
593 633 1
595 633 6
601 633 1
607 633 1
608 633 1
620 633 1
632 633 1
645 633 6
652 633 1
675 633 1
684 633 1
685 633 1
689 633 1
698 633 1
736 633 1
743 633 1
800 633 2
806 633 1
820 633 2
860 633 6
909 633 7
925 633 38
926 633 2
942 633 1
1011 633 1
1021 633 1
1030 633 1
1172 633 1
1202 633 1
1232 633 1
1265 633 2
1284 633 1
1288 633 4
1313 633 1
1324 633 1
1363 633 5
1377 633 1
1479 633 1
1499 633 1
1506 633 2
1547 633 6
1551 633 1
1562 633 1
1565 633 1
1578 633 1
1581 633 2
1595 633 1
1612 633 1
1723 633 2
1724 633 1
1728 633 1
1817 633 1
1832 633 1
1842 633 1
1846 633 12
1858 633 1
1868 633 1
1888 633 1
1901 633 5
1903 633 9
1963 633 8
1965 633 18
1990 633 12
1992 633 3
1994 633 1
2008 633 2
2037 633 1
2126 633 2
2147 633 3
2171 633 2
2198 633 2
2208 633 1
2215 633 2
2225 633 12
2228 633 1
2236 633 2
2238 633 20
2310 633 1
2360 633 1
2392 633 2
2453 633 1
2465 633 1
2483 633 5
2485 633 3
2500 633 1
2544 633 2
2609 633 1
2627 633 1
2737 633 2
2760 633 1
2895 633 1
2906 633 1
2916 633 1
2940 633 1
2941 633 1
3001 633 1
3040 633 1
3086 633 1
3118 633 1
3256 633 4
3295 633 2
3303 633 1
3305 633 1
3336 633 1
3413 633 4
3442 633 1
3447 633 2
3476 633 1
3478 633 1
3498 633 3
3507 633 1
3518 633 1
3530 633 1
3554 633 1
3559 633 3
3573 633 1
3579 633 1
3657 633 1
3658 633 2
3668 633 4
3714 633 2
3724 633 1
3762 633 6
3769 633 1
3791 633 1
3816 633 1
3820 633 1
3889 633 1
3901 633 1
3937 633 1
3977 633 1
3980 633 1
4024 633 1
4028 633 24
4032 633 1
4041 633 2
4047 633 1
4060 633 1
4065 633 1
4109 633 1
4131 633 2
4139 633 1
4141 633 1
4142 633 1
4172 633 2
4301 633 1
4308 633 2
4335 633 4
4396 633 1
4431 633 1
4535 633 2
4582 633 1
4703 633 1
4728 633 1
4787 633 1
4820 633 32
4843 633 1
4881 633 1
4889 633 1
4894 633 2
4929 633 1
4949 633 1
4959 633 1
4960 633 1
4979 633 2
5069 633 2
5090 633 1
5092 633 1
5097 633 1
5129 633 1
5134 633 2
5135 633 1
5215 633 1
5238 633 16
5315 633 2
5346 633 1
5351 633 1
5358 633 1
5374 633 1
5376 633 3
5382 633 1
5469 633 1
5472 633 1
5475 633 2
5492 633 1
5500 633 1
5522 633 12
5537 633 1
5540 633 1
5542 633 1
5593 633 1
5595 633 20
5617 633 1
5618 633 1
5636 633 1
5665 633 1
5679 633 2
5699 633 5
5702 633 1
5705 633 11
5809 633 1
5822 633 1
5831 633 2
5839 633 1
5847 633 1
5858 633 1
5873 633 7
5902 633 2
5912 633 1
5915 633 1
5924 633 1
5931 633 1
5948 633 29
5960 633 1
5972 633 2
5986 633 4
5994 633 2
6020 633 1
6034 633 1
6201 633 1
6202 633 1
6213 633 2
6216 633 5
6222 633 1
6276 633 1
6363 633 1
6369 633 1
6398 633 1
6452 633 2
6465 633 2
6582 633 1
6616 633 1
6635 633 1
6650 633 1
6660 633 6
6662 633 2
6687 633 2
6695 633 1
6723 633 2
6829 633 1
6842 633 7
6901 633 1
6944 633 1
6946 633 1
7112 633 1
7135 633 5
7170 633 1
7181 633 1
7201 633 1
7202 633 1
7204 633 1
7246 633 2
7309 633 2
7321 633 1
7345 633 1
7427 633 1
7461 633 6
7530 633 1
7568 633 1
7574 633 1
7625 633 2
7627 633 1
7673 633 1
7728 633 1
7737 633 2
7747 633 1
7779 633 1
7785 633 1
7791 633 1
7794 633 1
7815 633 1
7830 633 2
7906 633 2
7942 633 1
7960 633 1
8017 633 3
8033 633 5
8130 633 1
8162 633 1
8175 633 1
8219 633 5
8270 633 1
8319 633 1
8329 633 1
8356 633 2
8632 633 1
8637 633 1
8732 633 1
8803 633 2
8810 633 1
8813 633 2
8836 633 1
8896 633 1
8928 633 2
8945 633 1
9051 633 5
9145 633 16
9171 633 4
9207 633 1
9279 633 1
9348 633 1
9358 633 2
9465 633 3
9483 633 1
9500 633 1
9517 633 1
9522 633 1
9531 633 2
9570 633 1
9592 633 1
9635 633 4
9641 633 1
9678 633 2
9715 633 1
9799 633 26
9800 633 15
9855 633 2
9904 633 1
9954 633 1
9964 633 1
9972 633 1
9977 633 1
9987 633 4
9993 633 1
10040 633 2
10041 633 2
10058 633 2
10060 633 3
10061 633 1
10072 633 1
10076 633 1
10152 633 9
10182 633 1
10193 633 1
10221 633 1
10250 633 1
10283 633 1
10334 633 1
10335 633 1
10348 633 1
10349 633 2
10381 633 1
10403 633 1
10418 633 1
10441 633 1
10450 633 1
10458 633 1
10471 633 1
10535 633 14
10552 633 5
10593 633 18
10595 633 8
10609 633 18
10611 633 13
10618 633 1
10631 633 3
10638 633 1
10647 633 1
10651 633 1
10669 633 1
10672 633 1
10678 633 12
10679 633 5
10680 633 9
10681 633 1
10689 633 1
10692 633 3
10693 633 1
10696 633 2
10700 633 8
10701 633 6
10710 633 8
10711 633 1
10720 633 1
10727 633 1
10738 633 1
10740 633 5
10756 633 8
10778 633 1
10851 633 2
10869 633 1
10904 633 1
10925 633 1
10987 633 1
10993 633 2
11040 633 1
11049 633 1
11050 633 1
11051 633 1
11081 633 1
11083 633 24
11092 633 2
11159 633 1
11166 633 1
11176 633 4
11251 633 1
11268 633 2
11295 633 1
11336 633 1
11340 633 1
11347 633 2
11380 633 1
11394 633 1
11437 633 1
11448 633 7
11551 633 2
11588 633 1
11594 633 1
11681 633 4
11684 633 1
11685 633 1
11728 633 2
11734 633 1
11790 633 1
11888 633 38
11896 633 1
11897 633 1
11903 633 2
11905 633 2
11912 633 1
11924 633 1
11986 633 1
12017 633 5
12029 633 1
12039 633 3
12049 633 1
12051 633 1
12132 633 1
12171 633 1
12200 633 1
12205 633 2
12231 633 2
12232 633 2
12236 633 2
12238 633 1
12312 633 4
12387 633 1
12404 633 1
12428 633 1
12440 633 1
12480 633 1
12481 633 1
12564 633 1
12578 633 1
12582 633 7
12584 633 1
12619 633 2
12628 633 3
12630 633 1
12639 633 2
12647 633 1
12652 633 1
12670 633 1
12672 633 1
12678 633 1
12685 633 1
12706 633 1
12727 633 1
12747 633 2
12797 633 1
12838 633 1
12866 633 1
12870 633 1
12876 633 1
12890 633 1
12907 633 1
12929 633 1
12964 633 1
12969 633 2
12994 633 1
13000 633 2
13051 633 2
13059 633 1
13125 633 1
13126 633 2
13127 633 2
13160 633 1
13186 633 2
13212 633 2
13237 633 5
13303 633 77
13334 633 1
13371 633 2
13381 633 1
13383 633 6
13413 633 1
13436 633 1
13457 633 1
13483 633 1
13497 633 3
13500 633 1
13506 633 1
13508 633 3
13509 633 2
13511 633 1
13543 633 1
13657 633 1
13676 633 2
13694 633 1
13715 633 1
13718 633 1
13732 633 16
13768 633 1
13772 633 6
13777 633 1
13784 633 2
13827 633 2
13828 633 6
13903 633 4
13944 633 1
13965 633 2
13971 633 1
13972 633 2
13985 633 1
13987 633 1
14028 633 1
14044 633 1
14067 633 1
14096 633 1
14219 633 2
14225 633 1
14248 633 26
14266 633 1
14271 633 1
14285 633 1
14375 633 1
14423 633 3
14470 633 1
14471 633 2
14485 633 1
14523 633 1
14620 633 3
14624 633 1
14625 633 1
14675 633 1
14681 633 1
14682 633 2
14730 633 1
14768 633 1
14769 633 1
14827 633 1
14829 633 5
14971 633 5
14982 633 1
15079 633 1
15121 633 1
15138 633 1
15170 633 1
15180 633 24
15198 633 4
15212 633 3
15218 633 2
15241 633 1
15271 633 1
15302 633 1
15377 633 1
15420 633 2
15507 633 1
15517 633 12
15537 633 1
15542 633 9
15572 633 1
15583 633 1
15609 633 2
15616 633 13
15633 633 1
15663 633 1
15726 633 1
15734 633 2
15739 633 1
15746 633 16
15764 633 1
15822 633 1
15827 633 1
15841 633 1
15857 633 1
15876 633 1
15925 633 1
15938 633 1
16035 633 1
16085 633 1
16089 633 1
16134 633 1
16141 633 2
16151 633 1
16152 633 1
16205 633 1
16218 633 3
16286 633 3
16301 633 1
16380 633 1
16394 633 1
16398 633 1
16411 633 1
16421 633 1
16436 633 2
16530 633 1
16539 633 10
16543 633 1
16551 633 1
16568 633 12
16613 633 1
16637 633 1
16664 633 1
16706 633 2
16714 633 9
16715 633 1
16716 633 1
16745 633 3
16790 633 1
16791 633 1
16807 633 1
16843 633 1
16875 633 1
16902 633 2
16932 633 1
16934 633 1
16960 633 1
17040 633 6
17060 633 1
17132 633 1
17141 633 1
17159 633 1
17224 633 2
17385 633 1
17396 633 1
17424 633 7
17443 633 1
17464 633 4
17465 633 8
17471 633 2
17475 633 1
17480 633 1
17488 633 1
17492 633 2
17507 633 1
17541 633 1
17551 633 18
17589 633 1
17598 633 1
17677 633 1
17749 633 2
17750 633 1
17772 633 1
17795 633 2
17838 633 1
17872 633 1
17880 633 1
17907 633 1
17910 633 1
17968 633 1
17985 633 2
17987 633 1
18025 633 1
18053 633 1
18121 633 1
18145 633 7
18147 633 3
18149 633 10
18157 633 1
18161 633 4
18177 633 1
18186 633 9
18194 633 1
18202 633 1
18220 633 1
18225 633 4
18239 633 1
18270 633 5
18368 633 1
18402 633 1
18412 633 16
18431 633 1
18486 633 1
18500 633 1
18502 633 11
18553 633 1
18624 633 1
18631 633 1
18644 633 1
18664 633 4
18677 633 1
18756 633 1
18773 633 4
18775 633 1
18778 633 1
18868 633 1
18870 633 2
18875 633 1
18878 633 4
18897 633 1
18942 633 5
18981 633 1
18992 633 1
18998 633 1
18999 633 136
19014 633 1
19028 633 1
19031 633 2
19037 633 1
19039 633 2
19073 633 1
19081 633 1
19082 633 1
19099 633 1
19113 633 1
19133 633 1
19140 633 9
19142 633 1
19151 633 1
19153 633 9
19155 633 91
19176 633 9
19185 633 4
19188 633 1
19192 633 1
19215 633 1
19221 633 1
19242 633 1
19245 633 1
19248 633 3
19249 633 1
19260 633 1
19264 633 3
19279 633 2
19284 633 1
19292 633 1
19336 633 1
19352 633 1
19369 633 1
19421 633 9
19458 633 1
19460 633 1
19473 633 2
19505 633 1
19519 633 1
19539 633 4
19563 633 3
19591 633 1
19595 633 2
19620 633 2
19641 633 1
19643 633 2
19644 633 1
19806 633 1
19818 633 1
19828 633 14
19829 633 1
19886 633 2
19920 633 1
19945 633 1
20009 633 1
20037 633 1
20153 633 1
20156 633 6
20172 633 1
20180 633 2
20181 633 1
20185 633 1
20191 633 1
20215 633 1
20237 633 1
20259 633 1
20331 633 2
20354 633 8
20457 633 1
20532 633 1
20541 633 1
20543 633 1
20556 633 1
20565 633 1
20625 633 2
20639 633 1
20655 633 1
20690 633 2
20692 633 1
20762 633 3
20764 633 1
20769 633 3
20778 633 1
20806 633 1
20811 633 2
20815 633 1
20850 633 2
20869 633 2
20872 633 3
20881 633 5
20904 633 2
20906 633 13
20932 633 1
21054 633 5
21107 633 2
21115 633 3
21117 633 1
21159 633 1
21188 633 1
21197 633 1
21215 633 5
21259 633 1
21261 633 2
21304 633 1
21307 633 1
21377 633 1
21379 633 1
21407 633 1
21412 633 10
21419 633 1
21420 633 1
21441 633 1
21444 633 1
21447 633 11
21450 633 3
21453 633 1
21503 633 1
21537 633 3
21548 633 1
21558 633 1
21569 633 1
21580 633 1
21608 633 1
21615 633 2
21650 633 14
21710 633 1
21799 633 1
21805 633 2
21807 633 1
21863 633 18
21866 633 43
21873 633 1
21954 633 1
21969 633 1
22010 633 5
22012 633 1
22024 633 2
22041 633 10
22162 633 1
22293 633 1
22301 633 1
22307 633 1
22359 633 1
22366 633 1
22466 633 1
22489 633 1
22493 633 1
22504 633 1
22531 633 1
22550 633 3
22553 633 3
22555 633 1
22563 633 1
22566 633 2
22567 633 1
22617 633 1
22623 633 1
22643 633 1
22649 633 2
22653 633 1
22658 633 1
22697 633 1
22728 633 1
22740 633 3
22744 633 3
22795 633 2
22820 633 1
22863 633 1
22957 633 1
22962 633 2
22964 633 1
22986 633 1
23052 633 1
23057 633 3
23068 633 1
23081 633 8
23129 633 1
23207 633 2
23219 633 1
23236 633 1
23260 633 2
23264 633 7
23345 633 4
23378 633 1
23385 633 2
23386 633 1
23406 633 1
23413 633 1
23442 633 1
23467 633 4
23502 633 1
23613 633 2
23666 633 1
23779 633 2
23795 633 99
23821 633 2
23847 633 1
23882 633 1
23911 633 2
23913 633 1
23994 633 1
24006 633 1
24008 633 1
24040 633 1
24046 633 1
24050 633 6
24088 633 14
24115 633 1
24172 633 2
24195 633 1
24252 633 2
24253 633 2
24269 633 1
24307 633 1
24342 633 1
24348 633 1
24403 633 2
24406 633 1
24509 633 1
24543 633 2
24548 633 1
24559 633 1
24579 633 1
24580 633 1
24598 633 1
24661 633 1
24664 633 1
24673 633 2
24674 633 17
24705 633 1
24732 633 5
24735 633 1
24758 633 1
24804 633 1
24890 633 1
24895 633 1
24909 633 1
24978 633 13
24999 633 1
25115 633 1
25129 633 1
25137 633 1
25162 633 1
25168 633 1
25184 633 2
25191 633 6
25198 633 1
25199 633 6
25268 633 1
25397 633 1
25466 633 2
25525 633 1
25562 633 1
25567 633 2
25600 633 1
25606 633 3
25607 633 1
25612 633 1
25630 633 1
25637 633 3
25646 633 1
25793 633 2
25858 633 1
25870 633 3
25893 633 21
25911 633 1
25914 633 2
25947 633 2
25975 633 14
25988 633 1
26014 633 24
26027 633 1
26070 633 1
26140 633 1
26169 633 1
26170 633 1
26172 633 1
26186 633 12
26188 633 1
26204 633 1
26209 633 1
26227 633 1
26250 633 6
26286 633 1
26287 633 3
26302 633 1
26319 633 1
26339 633 13
26380 633 1
26396 633 1
26451 633 1
26455 633 5
26586 633 1
26606 633 1
26627 633 1
26655 633 11
26688 633 1
26731 633 1
26821 633 1
26840 633 1
26901 633 4
26913 633 21
26918 633 1
26928 633 2
26959 633 1
27031 633 11
27048 633 1
27063 633 1
27076 633 1
27090 633 5
27091 633 1
27095 633 1
27097 633 1
27123 633 1
27128 633 1
27197 633 1
27237 633 1
27269 633 1
27281 633 1
27324 633 1
27388 633 1
27414 633 1
27415 633 1
27433 633 1
27438 633 1
27495 633 3
27501 633 1
27560 633 1
27628 633 2
27630 633 1
27633 633 1
27634 633 2
27637 633 1
27639 633 1
27657 633 3
27659 633 2
27682 633 10
27724 633 1
27787 633 1
27788 633 1
27803 633 1
27827 633 1
27835 633 1
27845 633 1
27852 633 1
27879 633 1
27898 633 1
27904 633 1
27918 633 1
27950 633 1
27958 633 4
28012 633 1
28015 633 2
28049 633 3
28052 633 1
28082 633 1
28117 633 1
28235 633 1
28309 633 8
28318 633 1
28368 633 1
28401 633 1
28426 633 1
28493 633 1
28555 633 1
28573 633 2
28581 633 1
28593 633 1
28614 633 1
28625 633 1
28632 633 1
28641 633 1
28661 633 1
28663 633 1
28736 633 1
28741 633 1
28758 633 1
28759 633 1
28818 633 16
28856 633 1
28866 633 1
28896 633 1
28924 633 1
28926 633 1
28929 633 1
28934 633 1
28966 633 1
28990 633 1
29027 633 2
29067 633 1
29073 633 2
29119 633 1
29161 633 1
29167 633 1
29176 633 2
29177 633 2
29259 633 1
29268 633 1
29269 633 1
29271 633 3
29294 633 2
29303 633 5
29349 633 3
29353 633 1
29383 633 2
29404 633 1
29429 633 4
29440 633 1
29443 633 1
29445 633 2
29452 633 1
29459 633 2
29463 633 8
29477 633 2
29506 633 12
29561 633 2
29568 633 2
29588 633 1
29620 633 11
29702 633 3
29706 633 1
29734 633 4
29738 633 1
29742 633 2
29744 633 2
29789 633 1
29795 633 3
29804 633 1
29811 633 1
29813 633 1
29821 633 1
29826 633 1
29903 633 1
29910 633 2
29915 633 1
29929 633 4
29938 633 1
29943 633 1
29949 633 2
29967 633 1
29976 633 2
29989 633 1
30029 633 2
30031 633 1
30037 633 1
30075 633 1
30082 633 1
30084 633 1
30091 633 1
30093 633 4
30105 633 7
30115 633 2
30131 633 2
30133 633 1
30136 633 10
30147 633 1
30170 633 3
30177 633 1
30248 633 1
30348 633 1
30406 633 2
30430 633 12
30512 633 1
30529 633 1
30537 633 1
30540 633 1
30562 633 3
30567 633 3
30570 633 7
30607 633 3
30629 633 2
30630 633 2
30656 633 29
30664 633 3
30667 633 1
30712 633 2
30776 633 1
30788 633 1
30789 633 3
30792 633 3
30849 633 2
30852 633 3
30858 633 2
30872 633 1
30895 633 5
30912 633 7
30929 633 1
30932 633 1
30934 633 86
30958 633 1
30967 633 1
30968 633 1
30971 633 47
30972 633 3
30974 633 1
30980 633 1
30989 633 1
30994 633 1
31096 633 1
31175 633 1
31178 633 1
31185 633 17
31189 633 11
31195 633 2
31196 633 1
31197 633 1
31200 633 1
31258 633 18
31280 633 2
31399 633 5
31617 633 1
31701 633 4
31709 633 1
31755 633 1
31760 633 1
31785 633 1
31811 633 1
31812 633 1
31910 633 1
31920 633 1
31927 633 2
31938 633 1
31951 633 1
31964 633 8
31975 633 1
32008 633 1
32017 633 3
32023 633 39
32030 633 2
32045 633 1
32048 633 2
32062 633 1
32068 633 1
32106 633 1
32120 633 1
32160 633 1
32188 633 1
32216 633 2
32349 633 1
32428 633 1
32435 633 1
32449 633 2
32477 633 1
32481 633 1
32527 633 1
32582 633 1
32596 633 2
32645 633 1
32646 633 2
32697 633 7
32698 633 1
32699 633 24
32700 633 3
32703 633 7
32706 633 4
32709 633 1
32722 633 1
36 634 1
43 634 1
53 634 1
82 634 1
106 634 1
150 634 1
152 634 1
164 634 1
167 634 2
202 634 3
413 634 1
419 634 1
493 634 15
525 634 1
557 634 47
559 634 4
611 634 1
625 634 1
645 634 2
672 634 1
687 634 2
827 634 1
860 634 3
909 634 10
920 634 1
925 634 1
942 634 1
967 634 1
1006 634 1
1058 634 1
1134 634 1
1185 634 1
1363 634 3
1555 634 1
1562 634 1
1612 634 1
1646 634 1
1723 634 4
1832 634 1
1862 634 1
1868 634 1
1901 634 1
1903 634 1
1963 634 1
1965 634 9
1990 634 23
1994 634 1
2067 634 1
2171 634 4
2210 634 1
2218 634 1
2225 634 1
2280 634 1
2334 634 2
2374 634 2
2500 634 3
2628 634 1
2641 634 1
2643 634 1
2659 634 2
2715 634 1
2813 634 1
2862 634 1
2895 634 1
2940 634 1
3042 634 1
3256 634 19
3292 634 1
3295 634 1
3297 634 1
3309 634 1
3336 634 1
3393 634 1
3447 634 1
3498 634 1
3559 634 1
3634 634 1
3658 634 1
3668 634 5
3674 634 1
3762 634 14
3815 634 2
3878 634 1
3904 634 1
3919 634 1
3938 634 1
3949 634 3
3957 634 1
3991 634 1
4024 634 1
4028 634 13
4042 634 1
4070 634 1
4106 634 1
4172 634 7
4400 634 2
4456 634 1
4510 634 1
4535 634 1
4542 634 1
4718 634 1
4728 634 2
4797 634 1
4893 634 1
4895 634 2
4921 634 1
4935 634 1
4949 634 1
4951 634 1
4979 634 8
5061 634 3
5069 634 5
5090 634 1
5097 634 1
5135 634 2
5136 634 1
5215 634 1
5238 634 12
5315 634 1
5360 634 1
5376 634 1
5423 634 1
5522 634 12
5595 634 11
5699 634 11
5705 634 4
5773 634 1
5818 634 1
5839 634 1
5887 634 1
5897 634 1
5948 634 43
5958 634 1
6064 634 1
6093 634 1
6216 634 6
6276 634 2
6364 634 1
6369 634 1
6376 634 1
6379 634 1
6439 634 1
6465 634 3
6660 634 1
6743 634 1
6842 634 1
6913 634 1
6939 634 1
6954 634 1
6978 634 1
6986 634 2
7114 634 1
7135 634 8
7239 634 1
7253 634 1
7309 634 1
7461 634 6
7468 634 1
7532 634 1
7548 634 1
7582 634 1
7747 634 1
7777 634 1
7815 634 1
7829 634 1
7869 634 1
7877 634 1
7904 634 1
7908 634 1
7950 634 9
7951 634 1
7957 634 1
7981 634 1
8219 634 9
8356 634 1
8660 634 1
8813 634 8
8838 634 1
8943 634 1
8977 634 2
9004 634 1
9008 634 1
9051 634 3
9145 634 10
9244 634 1
9354 634 1
9445 634 2
9465 634 1
9488 634 1
9514 634 1
9516 634 1
9536 634 1
9798 634 1
9799 634 1
9800 634 13
9807 634 1
9830 634 1
9858 634 1
9921 634 1
9972 634 4
9987 634 2
10038 634 1
10073 634 1
10152 634 8
10206 634 1
10347 634 1
10389 634 1
10418 634 1
10458 634 1
10532 634 1
10535 634 12
10552 634 3
10562 634 1
10566 634 1
10593 634 11
10595 634 6
10631 634 1
10672 634 1
10693 634 1
10696 634 1
10701 634 1
10710 634 21
10712 634 1
10715 634 1
10740 634 14
10756 634 17
10791 634 1
10851 634 1
10869 634 1
10885 634 1
10917 634 1
11081 634 1
11083 634 17
11092 634 1
11109 634 1
11224 634 1
11278 634 1
11448 634 14
11594 634 1
11611 634 1
11673 634 1
11683 634 1
11734 634 1
11790 634 1
11822 634 1
11852 634 1
11888 634 4
12017 634 1
12049 634 1
12059 634 1
12165 634 1
12227 634 1
12238 634 1
12240 634 1
12276 634 1
12299 634 1
12309 634 1
12312 634 2
12387 634 1
12391 634 1
12404 634 1
12479 634 1
12489 634 1
12648 634 1
12681 634 1
12704 634 1
12716 634 1
12747 634 1
12754 634 1
12766 634 1
12948 634 1
13006 634 2
13039 634 1
13051 634 3
13087 634 1
13126 634 5
13127 634 1
13212 634 1
13237 634 3
13303 634 74
13360 634 1
13363 634 1
13383 634 3
13457 634 1
13491 634 1
13513 634 1
13546 634 1
13547 634 1
13553 634 1
13629 634 1
13635 634 1
13723 634 1
13732 634 14
13768 634 1
13828 634 4
13897 634 1
13959 634 1
13963 634 3
14010 634 1
14030 634 1
14060 634 1
14248 634 27
14257 634 1
14521 634 1
14569 634 1
14620 634 2
14621 634 1
14734 634 1
14749 634 1
14827 634 1
14829 634 8
14971 634 4
15180 634 6
15185 634 1
15198 634 2
15212 634 2
15213 634 1
15302 634 2
15375 634 1
15377 634 1
15517 634 1
15542 634 2
15546 634 1
15563 634 2
15573 634 1
15616 634 15
15697 634 1
15746 634 12
15753 634 1
15827 634 1
15831 634 1
15857 634 1
15858 634 1
15888 634 1
16089 634 1
16286 634 2
16380 634 1
16436 634 1
16539 634 7
16568 634 13
16597 634 1
16698 634 1
16714 634 3
16715 634 1
16807 634 2
16819 634 2
16830 634 1
16843 634 1
16902 634 1
16934 634 2
17040 634 2
17075 634 1
17157 634 2
17178 634 1
17224 634 1
17421 634 1
17424 634 1
17464 634 1
17465 634 1
17492 634 1
17551 634 5
17624 634 1
17681 634 1
17686 634 1
17809 634 1
17907 634 1
17913 634 1
18019 634 1
18058 634 1
18145 634 4
18147 634 2
18157 634 1
18163 634 1
18179 634 1
18186 634 14
18206 634 1
18220 634 1
18229 634 1
18252 634 1
18402 634 3
18412 634 11
18502 634 4
18570 634 1
18631 634 2
18776 634 1
18779 634 1
18874 634 1
18875 634 1
18876 634 1
18878 634 1
18968 634 1
18998 634 1
18999 634 12
19029 634 1
19031 634 2
19042 634 1
19046 634 1
19073 634 1
19098 634 1
19129 634 1
19140 634 8
19153 634 1
19155 634 76
19176 634 1
19185 634 1
19216 634 1
19245 634 2
19248 634 2
19249 634 1
19254 634 2
19395 634 2
19421 634 10
19539 634 1
19620 634 1
19668 634 1
19749 634 1
19793 634 2
19801 634 1
19802 634 1
19803 634 1
19806 634 1
19828 634 10
19878 634 1
19886 634 2
20116 634 1
20154 634 1
20156 634 2
20191 634 1
20213 634 4
20248 634 1
20251 634 3
20323 634 1
20354 634 2
20394 634 1
20398 634 2
20479 634 1
20505 634 1
20566 634 1
20639 634 1
20655 634 1
20668 634 1
20692 634 1
20755 634 2
20762 634 1
20778 634 1
20809 634 10
20852 634 1
20869 634 2
20874 634 1
20881 634 1
20889 634 1
20905 634 2
20906 634 12
21007 634 1
21043 634 1
21054 634 1
21059 634 2
21070 634 2
21115 634 12
21215 634 2
21244 634 1
21276 634 1
21377 634 1
21379 634 1
21412 634 3
21441 634 2
21447 634 15
21450 634 1
21537 634 8
21549 634 1
21624 634 1
21627 634 1
21650 634 9
21710 634 2
21753 634 1
21863 634 17
21866 634 1
21901 634 1
21918 634 1
21928 634 1
21948 634 1
21977 634 1
22010 634 10
22041 634 3
22055 634 1
22059 634 1
22068 634 1
22089 634 1
22152 634 1
22315 634 1
22427 634 1
22456 634 1
22498 634 1
22513 634 1
22535 634 1
22550 634 2
22553 634 1
22566 634 2
22658 634 5
22740 634 3
22744 634 1
22755 634 1
22795 634 1
22827 634 1
22862 634 1
22883 634 2
22939 634 1
22981 634 1
22987 634 2
23057 634 1
23081 634 1
23089 634 1
23128 634 2
23207 634 2
23336 634 1
23385 634 1
23404 634 1
23467 634 2
23528 634 1
23613 634 1
23649 634 1
23666 634 3
23779 634 1
23795 634 50
23821 634 1
23866 634 1
23955 634 1
23960 634 1
23963 634 1
23992 634 2
24008 634 1
24019 634 1
24050 634 6
24058 634 1
24088 634 8
24115 634 1
24159 634 2
24168 634 1
24176 634 1
24209 634 1
24245 634 1
24342 634 1
24369 634 1
24373 634 1
24411 634 1
24438 634 1
24549 634 1
24606 634 1
24674 634 21
24675 634 1
24705 634 1
24706 634 1
24731 634 1
24758 634 6
24803 634 1
24874 634 1
24878 634 1
24978 634 19
25192 634 1
25199 634 1
25226 634 1
25242 634 1
25337 634 1
25343 634 1
25397 634 1
25466 634 1
25562 634 1
25567 634 1
25700 634 1
25796 634 2
25870 634 1
25893 634 1
25914 634 3
25975 634 2
25978 634 1
25988 634 2
26014 634 18
26057 634 1
26059 634 1
26064 634 1
26080 634 1
26139 634 1
26185 634 2
26186 634 1
26209 634 1
26286 634 1
26308 634 2
26319 634 1
26339 634 8
26455 634 1
26655 634 19
26743 634 1
26897 634 2
26901 634 2
26913 634 27
27031 634 7
27041 634 1
27090 634 8
27225 634 1
27237 634 1
27355 634 1
27495 634 2
27519 634 2
27617 634 1
27659 634 2
27670 634 1
27682 634 1
27724 634 2
27767 634 1
27827 634 1
27866 634 1
27948 634 1
27958 634 1
27960 634 1
28207 634 1
28309 634 5
28358 634 1
28423 634 1
28467 634 1
28522 634 1
28593 634 3
28625 634 1
28644 634 1
28661 634 1
28747 634 1
28759 634 1
28760 634 1
28870 634 1
28960 634 1
28962 634 1
28969 634 1
28984 634 1
28990 634 2
29002 634 1
29029 634 2
29073 634 2
29110 634 1
29154 634 1
29159 634 1
29180 634 1
29266 634 1
29271 634 1
29294 634 2
29303 634 1
29322 634 1
29349 634 3
29429 634 1
29445 634 1
29450 634 1
29452 634 2
29454 634 1
29459 634 1
29463 634 11
29502 634 2
29506 634 3
29533 634 2
29561 634 1
29568 634 4
29620 634 4
29734 634 5
29739 634 1
29795 634 1
29799 634 1
29811 634 1
29824 634 1
29831 634 1
29910 634 2
29915 634 1
29916 634 1
29929 634 1
29943 634 8
29949 634 1
29962 634 1
29982 634 1
29983 634 1
29985 634 1
30037 634 3
30071 634 1
30105 634 18
30136 634 3
30147 634 1
30248 634 3
30285 634 1
30379 634 4
30406 634 2
30443 634 1
30527 634 1
30529 634 4
30562 634 1
30564 634 1
30570 634 11
30571 634 1
30629 634 1
30656 634 15
30657 634 1
30866 634 1
30872 634 1
30895 634 1
30912 634 11
30927 634 2
30932 634 1
30934 634 4
30958 634 3
30971 634 48
30972 634 4
30992 634 1
31189 634 5
31205 634 1
31231 634 1
31258 634 10
31386 634 1
31392 634 1
31399 634 6
31421 634 4
31470 634 1
31603 634 1
31633 634 1
31662 634 1
31709 634 1
31763 634 2
31797 634 2
31810 634 1
31869 634 1
31888 634 1
31916 634 1
31929 634 1
31950 634 3
31964 634 1
31988 634 1
32017 634 1
32023 634 15
32037 634 1
32045 634 1
32081 634 1
32083 634 1
32194 634 1
32323 634 1
32435 634 1
32443 634 1
32495 634 1
32500 634 1
32523 634 1
32543 634 1
32544 634 1
32582 634 1
32596 634 2
32602 634 1
32644 634 1
32691 634 1
32697 634 6
32698 634 2
32699 634 8
32700 634 1
32703 634 5
32706 634 2
32709 634 3
68 635 1
114 635 1
148 635 1
245 635 1
264 635 1
327 635 1
344 635 1
413 635 1
493 635 4
518 635 1
525 635 1
557 635 2
559 635 9
565 635 1
593 635 1
601 635 1
645 635 1
672 635 1
675 635 2
685 635 1
765 635 2
800 635 1
860 635 1
865 635 1
896 635 2
909 635 5
917 635 1
1007 635 1
1163 635 2
1185 635 1
1223 635 2
1368 635 1
1494 635 1
1563 635 1
1581 635 1
1595 635 1
1723 635 1
1724 635 1
1846 635 8
1863 635 1
1903 635 2
1956 635 11
1958 635 6
1963 635 7
1965 635 11
1987 635 1
1990 635 5
1996 635 1
2008 635 1
2071 635 1
2198 635 1
2210 635 1
2215 635 1
2216 635 2
2222 635 1
2225 635 4
2388 635 1
2482 635 1
2485 635 1
2544 635 3
2655 635 1
2663 635 1
2677 635 1
2896 635 1
2916 635 2
2960 635 3
3256 635 5
3319 635 1
3413 635 1
3478 635 1
3498 635 1
3518 635 1
3559 635 1
3658 635 2
3668 635 2
3759 635 1
3762 635 2
3838 635 1
3925 635 1
3938 635 1
3983 635 1
4028 635 8
4047 635 1
4116 635 1
4140 635 1
4172 635 5
4254 635 1
4256 635 1
4360 635 2
4582 635 1
4609 635 1
4623 635 1
4728 635 1
4894 635 1
4959 635 3
4979 635 1
5069 635 5
5090 635 1
5091 635 1
5127 635 1
5183 635 1
5238 635 5
5263 635 1
5315 635 1
5351 635 3
5473 635 1
5492 635 1
5522 635 11
5595 635 3
5699 635 3
5705 635 7
5731 635 1
5793 635 1
5831 635 1
5850 635 2
5851 635 1
5872 635 2
5948 635 5
5955 635 2
5966 635 1
6216 635 4
6236 635 1
6344 635 1
6452 635 1
6465 635 2
6466 635 1
6510 635 1
6660 635 3
6938 635 1
7075 635 1
7135 635 4
7150 635 1
7183 635 1
7189 635 1
7321 635 1
7399 635 1
7461 635 5
7529 635 1
7747 635 1
7779 635 1
7792 635 1
7794 635 1
7814 635 1
7890 635 1
7903 635 1
7950 635 8
7957 635 1
8136 635 1
8176 635 1
8219 635 2
8291 635 1
8304 635 1
8543 635 1
8813 635 2
9051 635 2
9145 635 4
9154 635 1
9171 635 1
9233 635 2
9328 635 1
9467 635 2
9532 635 1
9595 635 1
9635 635 1
9642 635 1
9715 635 1
9799 635 7
9800 635 7
9847 635 1
9924 635 1
9987 635 3
9993 635 3
10041 635 1
10060 635 1
10062 635 1
10066 635 1
10125 635 1
10152 635 10
10349 635 1
10444 635 1
10532 635 1
10535 635 2
10558 635 1
10562 635 1
10566 635 1
10567 635 1
10593 635 3
10595 635 2
10609 635 5
10611 635 2
10631 635 3
10640 635 1
10642 635 1
10643 635 1
10672 635 1
10678 635 2
10679 635 1
10680 635 3
10690 635 2
10700 635 2
10701 635 1
10710 635 17
10740 635 14
10756 635 6
10780 635 2
10868 635 3
10885 635 1
10917 635 1
11060 635 1
11083 635 6
11176 635 1
11297 635 1
11448 635 1
11459 635 1
11588 635 1
11594 635 1
11666 635 1
11728 635 1
11734 635 1
11816 635 1
11822 635 1
11888 635 14
11893 635 1
11903 635 1
11905 635 1
11939 635 1
12017 635 2
12029 635 1
12039 635 1
12049 635 1
12059 635 1
12087 635 1
12201 635 1
12207 635 1
12209 635 1
12231 635 1
12378 635 1
12481 635 1
12557 635 1
12564 635 1
12582 635 2
12587 635 1
12619 635 2
12635 635 1
12639 635 1
12688 635 1
12706 635 1
12766 635 1
12866 635 2
12870 635 1
12942 635 1
13000 635 1
13009 635 1
13051 635 2
13132 635 1
13230 635 1
13237 635 3
13249 635 1
13296 635 1
13303 635 34
13312 635 1
13333 635 1
13334 635 1
13383 635 4
13497 635 1
13508 635 1
13509 635 2
13532 635 1
13534 635 1
13535 635 1
13712 635 1
13732 635 8
13828 635 2
13963 635 1
13967 635 1
14231 635 1
14232 635 1
14248 635 22
14259 635 2
14266 635 1
14421 635 1
14423 635 2
14543 635 1
14576 635 1
14589 635 1
14703 635 1
14769 635 2
14829 635 4
14971 635 7
15006 635 1
15180 635 2
15198 635 1
15213 635 1
15389 635 1
15501 635 1
15537 635 1
15540 635 1
15542 635 8
15595 635 1
15616 635 6
15746 635 12
15857 635 1
15904 635 1
15927 635 1
16089 635 2
16214 635 1
16309 635 1
16539 635 5
16568 635 10
16579 635 1
16684 635 1
16712 635 1
16714 635 5
16745 635 1
16756 635 2
16815 635 1
16830 635 1
16902 635 2
16934 635 1
17040 635 1
17107 635 1
17157 635 1
17220 635 1
17224 635 2
17226 635 1
17409 635 1
17424 635 2
17465 635 5
17521 635 1
17551 635 4
17677 635 2
17784 635 1
17849 635 1
17975 635 1
18138 635 1
18140 635 1
18149 635 3
18161 635 2
18170 635 1
18179 635 2
18186 635 6
18229 635 2
18238 635 1
18250 635 1
18402 635 2
18412 635 12
18502 635 3
18527 635 2
18631 635 1
18684 635 1
18868 635 1
18870 635 2
18938 635 3
18999 635 29
19029 635 1
19113 635 1
19117 635 1
19140 635 10
19153 635 3
19155 635 4
19176 635 2
19182 635 1
19247 635 1
19251 635 1
19264 635 3
19275 635 1
19278 635 2
19292 635 1
19395 635 1
19419 635 2
19421 635 11
19458 635 1
19473 635 1
19620 635 1
19641 635 1
19644 635 2
19793 635 1
19806 635 2
19828 635 3
19829 635 1
19837 635 1
19886 635 1
20009 635 1
20156 635 4
20175 635 1
20180 635 1
20346 635 2
20354 635 1
20685 635 1
20687 635 2
20692 635 1
20762 635 9
20778 635 1
20869 635 2
20874 635 1
20881 635 4
20904 635 1
20906 635 3
21054 635 16
21115 635 1
21215 635 1
21244 635 1
21412 635 4
21435 635 1
21447 635 5
21537 635 6
21539 635 1
21544 635 1
21615 635 1
21647 635 1
21650 635 1
21863 635 3
21866 635 1
21867 635 1
21869 635 2
21873 635 1
22010 635 5
22055 635 1
22307 635 1
22489 635 1
22550 635 1
22553 635 2
22556 635 2
22570 635 2
22740 635 2
22744 635 2
22817 635 1
22818 635 1
22987 635 1
23057 635 2
23081 635 5
23232 635 1
23236 635 1
23304 635 1
23459 635 1
23467 635 1
23613 635 2
23779 635 2
23795 635 18
23796 635 1
24050 635 5
24077 635 1
24088 635 29
24115 635 1
24342 635 1
24373 635 1
24561 635 1
24590 635 1
24661 635 2
24674 635 19
24677 635 1
24732 635 1
24752 635 1
24771 635 1
24800 635 1
24893 635 1
24978 635 14
25002 635 1
25146 635 1
25191 635 3
25199 635 2
25246 635 2
25268 635 1
25280 635 1
25466 635 1
25567 635 1
25582 635 1
25637 635 1
25643 635 1
25764 635 1
25776 635 1
25870 635 2
25893 635 6
25899 635 1
25909 635 1
25914 635 3
25947 635 1
25975 635 6
25988 635 1
26014 635 15
26022 635 1
26024 635 1
26077 635 1
26080 635 1
26177 635 1
26186 635 3
26227 635 2
26235 635 1
26250 635 3
26286 635 3
26302 635 1
26308 635 1
26330 635 1
26339 635 4
26455 635 2
26458 635 1
26655 635 3
26743 635 1
26839 635 5
26897 635 1
26901 635 5
26913 635 7
27031 635 7
27090 635 4
27141 635 1
27156 635 1
27237 635 1
27243 635 1
27309 635 1
27403 635 1
27414 635 1
27415 635 2
27495 635 1
27617 635 2
27633 635 1
27657 635 1
27659 635 2
27661 635 1
27662 635 1
27682 635 6
27793 635 1
27827 635 1
27872 635 1
27898 635 1
27948 635 1
27957 635 1
27958 635 1
28228 635 1
28309 635 5
28313 635 1
28493 635 1
28593 635 1
28663 635 1
28702 635 1
28772 635 1
28784 635 1
28818 635 10
28882 635 1
28887 635 1
28967 635 1
28985 635 1
29092 635 1
29161 635 1
29271 635 2
29294 635 4
29349 635 1
29429 635 4
29445 635 1
29450 635 1
29452 635 1
29463 635 4
29506 635 4
29609 635 1
29620 635 1
29702 635 2
29706 635 1
29734 635 3
29741 635 2
29802 635 1
29834 635 1
29841 635 1
29904 635 1
29915 635 4
29916 635 1
29937 635 1
29953 635 2
29984 635 1
30006 635 2
30093 635 1
30096 635 1
30105 635 8
30115 635 3
30121 635 2
30122 635 1
30131 635 1
30133 635 1
30136 635 5
30170 635 1
30248 635 1
30379 635 1
30429 635 1
30430 635 7
30443 635 1
30444 635 1
30508 635 1
30529 635 3
30562 635 3
30567 635 4
30570 635 4
30605 635 1
30630 635 1
30656 635 8
30700 635 1
30737 635 1
30789 635 2
30798 635 1
30849 635 2
30866 635 1
30872 635 1
30874 635 1
30895 635 1
30912 635 7
30927 635 1
30932 635 1
30934 635 55
30950 635 1
30958 635 2
30967 635 1
30971 635 13
30972 635 4
30976 635 1
30984 635 1
31025 635 1
31065 635 1
31096 635 2
31178 635 1
31189 635 5
31258 635 10
31393 635 1
31399 635 7
31416 635 1
31421 635 2
31611 635 1
31741 635 1
31745 635 1
31812 635 1
31824 635 1
31909 635 1
31959 635 2
31961 635 1
31964 635 6
31970 635 1
31971 635 1
31986 635 1
32023 635 10
32037 635 1
32038 635 1
32045 635 1
32048 635 2
32062 635 1
32068 635 1
32091 635 1
32100 635 1
32164 635 1
32196 635 1
32216 635 33
32217 635 1
32323 635 3
32432 635 1
32452 635 1
32527 635 3
32544 635 1
32595 635 1
32596 635 1
32646 635 1
32696 635 1
32697 635 8
32698 635 3
32699 635 15
32700 635 4
32703 635 8
32709 635 3
43 636 1
88 636 1
92 636 1
95 636 2
106 636 1
164 636 1
167 636 1
202 636 1
211 636 1
222 636 1
275 636 1
327 636 1
362 636 1
413 636 4
440 636 1
443 636 1
468 636 1
483 636 1
489 636 1
493 636 28
525 636 1
526 636 1
557 636 63
559 636 5
565 636 1
589 636 1
593 636 3
595 636 1
598 636 1
599 636 1
602 636 2
611 636 2
632 636 1
645 636 3
675 636 1
688 636 1
689 636 1
743 636 1
755 636 1
762 636 1
787 636 1
800 636 4
820 636 2
860 636 4
865 636 1
896 636 2
909 636 8
911 636 1
942 636 1
951 636 1
1007 636 1
1054 636 1
1077 636 1
1132 636 2
1185 636 1
1201 636 1
1288 636 1
1297 636 1
1313 636 1
1330 636 1
1332 636 1
1352 636 1
1362 636 1
1363 636 7
1364 636 1
1422 636 1
1438 636 1
1479 636 1
1502 636 1
1524 636 1
1552 636 1
1562 636 1
1577 636 1
1578 636 2
1581 636 3
1628 636 1
1723 636 1
1728 636 2
1821 636 1
1842 636 1
1846 636 14
1877 636 1
1901 636 2
1903 636 8
1956 636 5
1958 636 1
1963 636 21
1965 636 57
1987 636 2
1990 636 11
1992 636 3
1994 636 1
2008 636 1
2031 636 2
2041 636 1
2059 636 1
2062 636 3
2064 636 2
2078 636 2
2084 636 1
2162 636 1
2171 636 1
2184 636 1
2198 636 3
2210 636 2
2225 636 25
2236 636 2
2238 636 15
2278 636 1
2280 636 2
2300 636 1
2305 636 1
2339 636 1
2374 636 2
2388 636 2
2391 636 1
2483 636 1
2485 636 1
2497 636 1
2544 636 1
2577 636 2
2644 636 1
2718 636 1
2760 636 1
2806 636 1
2875 636 1
2885 636 2
2895 636 1
2906 636 2
2916 636 4
2924 636 1
2927 636 1
2940 636 1
2942 636 1
2943 636 2
2966 636 1
3023 636 1
3043 636 1
3048 636 1
3052 636 1
3118 636 1
3207 636 1
3256 636 4
3280 636 1
3295 636 1
3336 636 2
3448 636 1
3455 636 1
3458 636 1
3466 636 1
3476 636 1
3498 636 1
3507 636 1
3531 636 1
3546 636 1
3554 636 1
3581 636 1
3617 636 1
3634 636 1
3658 636 2
3674 636 1
3707 636 1
3714 636 6
3746 636 1
3759 636 2
3762 636 13
3766 636 1
3815 636 1
3820 636 1
3874 636 1
3889 636 1
3897 636 1
3922 636 1
3927 636 1
3937 636 1
3991 636 2
4028 636 18
4032 636 1
4038 636 1
4090 636 1
4132 636 1
4141 636 1
4155 636 2
4165 636 2
4172 636 4
4256 636 1
4258 636 1
4344 636 2
4360 636 1
4412 636 1
4431 636 1
4434 636 1
4496 636 1
4582 636 2
4596 636 1
4602 636 1
4609 636 1
4668 636 1
4669 636 1
4708 636 1
4728 636 3
4757 636 1
4895 636 4
4931 636 1
4959 636 1
4979 636 4
5069 636 4
5090 636 7
5094 636 1
5097 636 1
5128 636 1
5135 636 1
5215 636 1
5218 636 1
5234 636 2
5238 636 8
5315 636 2
5318 636 1
5376 636 2
5388 636 1
5473 636 1
5474 636 1
5475 636 1
5477 636 1
5492 636 2
5522 636 14
5536 636 1
5572 636 1
5579 636 1
5595 636 10
5635 636 1
5678 636 1
5679 636 1
5699 636 4
5705 636 5
5723 636 1
5809 636 1
5810 636 1
5822 636 1
5831 636 1
5834 636 3
5861 636 1
5863 636 1
5872 636 1
5873 636 1
5898 636 1
5902 636 3
5911 636 1
5916 636 1
5924 636 1
5928 636 1
5948 636 8
5955 636 1
5969 636 2
5972 636 3
5986 636 3
6020 636 1
6025 636 1
6034 636 1
6113 636 1
6155 636 2
6158 636 1
6202 636 1
6216 636 5
6344 636 1
6363 636 2
6452 636 1
6463 636 2
6465 636 1
6491 636 1
6507 636 1
6525 636 1
6582 636 1
6584 636 6
6599 636 1
6602 636 1
6604 636 1
6650 636 1
6660 636 1
6687 636 1
6824 636 1
6859 636 1
6897 636 2
6900 636 1
6901 636 3
6986 636 2
6997 636 2
7060 636 1
7110 636 1
7135 636 4
7144 636 1
7151 636 2
7161 636 1
7172 636 1
7189 636 1
7214 636 1
7246 636 1
7340 636 1
7354 636 1
7358 636 1
7455 636 1
7461 636 8
7467 636 1
7516 636 1
7530 636 1
7568 636 1
7574 636 1
7582 636 1
7589 636 1
7724 636 1
7728 636 3
7747 636 2
7779 636 3
7814 636 2
7890 636 1
7892 636 3
7899 636 1
7904 636 1
7906 636 3
7947 636 1
7950 636 11
8017 636 1
8033 636 4
8078 636 1
8129 636 2
8130 636 1
8149 636 1
8151 636 1
8176 636 1
8219 636 9
8242 636 1
8256 636 1
8269 636 1
8270 636 1
8308 636 1
8414 636 1
8435 636 1
8543 636 1
8813 636 4
8896 636 1
8962 636 1
9008 636 1
9051 636 27
9102 636 2
9145 636 17
9233 636 1
9254 636 1
9328 636 2
9329 636 2
9392 636 1
9403 636 1
9486 636 3
9502 636 2
9517 636 3
9522 636 1
9533 636 1
9543 636 3
9570 636 1
9590 636 1
9591 636 1
9597 636 2
9598 636 1
9633 636 1
9634 636 1
9637 636 1
9727 636 1
9799 636 13
9800 636 7
9815 636 1
9817 636 1
9904 636 1
9964 636 1
9972 636 3
9987 636 25
9993 636 2
10040 636 2
10041 636 1
10053 636 1
10060 636 2
10061 636 1
10066 636 2
10118 636 1
10152 636 6
10189 636 1
10195 636 1
10206 636 1
10283 636 1
10294 636 1
10310 636 1
10315 636 1
10335 636 1
10350 636 1
10384 636 2
10389 636 1
10416 636 1
10421 636 1
10441 636 1
10442 636 1
10484 636 1
10535 636 8
10546 636 1
10551 636 1
10552 636 8
10558 636 1
10593 636 15
10595 636 10
10605 636 1
10608 636 1
10609 636 14
10611 636 18
10612 636 1
10613 636 1
10630 636 20
10631 636 1
10672 636 1
10678 636 4
10679 636 26
10680 636 11
10690 636 2
10700 636 9
10701 636 2
10710 636 20
10713 636 2
10740 636 8
10755 636 1
10756 636 7
10824 636 1
10860 636 1
10868 636 1
10869 636 1
11060 636 1
11083 636 27
11092 636 3
11123 636 1
11130 636 1
11176 636 2
11181 636 1
11224 636 1
11268 636 1
11309 636 2
11347 636 1
11352 636 1
11401 636 1
11437 636 1
11448 636 7
11506 636 1
11512 636 2
11552 636 2
11588 636 1
11594 636 2
11651 636 1
11666 636 2
11681 636 1
11685 636 1
11727 636 1
11732 636 1
11734 636 2
11788 636 1
11790 636 2
11792 636 2
11822 636 2
11840 636 1
11888 636 54
11896 636 1
11903 636 2
11905 636 2
11908 636 1
11925 636 1
11939 636 3
12017 636 2
12029 636 1
12039 636 2
12040 636 1
12049 636 4
12059 636 2
12098 636 1
12201 636 1
12207 636 1
12209 636 1
12227 636 1
12231 636 2
12236 636 3
12237 636 1
12238 636 1
12306 636 1
12310 636 1
12312 636 6
12362 636 1
12363 636 1
12387 636 1
12395 636 1
12405 636 1
12428 636 1
12440 636 2
12479 636 1
12481 636 1
12571 636 1
12581 636 1
12582 636 4
12611 636 2
12619 636 10
12628 636 2
12639 636 1
12647 636 2
12704 636 1
12726 636 1
12727 636 1
12728 636 1
12768 636 1
12797 636 1
12802 636 1
12811 636 2
12866 636 3
12878 636 1
12890 636 1
12957 636 1
12964 636 1
13000 636 1
13006 636 1
13051 636 1
13059 636 1
13126 636 1
13127 636 1
13144 636 1
13219 636 1
13237 636 6
13242 636 1
13296 636 1
13303 636 111
13334 636 2
13360 636 1
13363 636 1
13381 636 1
13383 636 20
13387 636 2
13457 636 2
13489 636 1
13508 636 5
13509 636 4
13511 636 1
13529 636 1
13530 636 1
13532 636 5
13535 636 2
13547 636 1
13553 636 1
13557 636 3
13627 636 1
13676 636 2
13712 636 4
13732 636 11
13746 636 1
13772 636 3
13784 636 4
13828 636 8
13831 636 1
13903 636 3
13910 636 1
13963 636 1
14009 636 2
14029 636 1
14066 636 1
14145 636 1
14167 636 1
14171 636 1
14224 636 1
14225 636 1
14232 636 1
14246 636 2
14248 636 28
14258 636 1
14271 636 1
14297 636 1
14301 636 1
14459 636 1
14470 636 1
14489 636 1
14502 636 1
14515 636 1
14526 636 1
14620 636 4
14624 636 2
14625 636 1
14630 636 1
14682 636 1
14703 636 2
14740 636 1
14749 636 1
14759 636 1
14763 636 1
14770 636 1
14814 636 1
14829 636 4
14856 636 1
14971 636 8
15079 636 1
15173 636 1
15177 636 2
15180 636 9
15203 636 1
15212 636 3
15213 636 2
15218 636 1
15271 636 2
15280 636 1
15302 636 3
15354 636 1
15378 636 3
15389 636 1
15420 636 3
15442 636 1
15517 636 2
15537 636 1
15542 636 2
15565 636 2
15570 636 1
15571 636 1
15616 636 53
15695 636 1
15746 636 12
15810 636 1
15813 636 1
15821 636 1
15846 636 1
15858 636 1
15888 636 1
15914 636 1
16089 636 3
16163 636 2
16214 636 1
16218 636 2
16307 636 1
16309 636 1
16411 636 1
16412 636 1
16420 636 1
16477 636 1
16539 636 5
16543 636 2
16545 636 1
16568 636 7
16576 636 1
16680 636 1
16714 636 1
16722 636 1
16791 636 1
16807 636 2
16830 636 2
16902 636 1
16934 636 2
16942 636 1
17040 636 5
17079 636 1
17133 636 2
17141 636 1
17157 636 1
17327 636 1
17424 636 4
17430 636 1
17453 636 1
17464 636 4
17465 636 9
17488 636 2
17530 636 1
17551 636 7
17565 636 2
17580 636 1
17624 636 2
17636 636 1
17638 636 1
17677 636 1
17684 636 1
17736 636 1
17749 636 1
17753 636 1
17772 636 1
17803 636 1
17852 636 1
17872 636 2
17888 636 4
17912 636 1
17916 636 1
17931 636 1
17978 636 1
17981 636 1
18008 636 1
18081 636 1
18115 636 2
18145 636 14
18149 636 1
18179 636 1
18180 636 1
18186 636 8
18187 636 1
18191 636 2
18225 636 2
18237 636 1
18238 636 2
18241 636 1
18270 636 1
18369 636 2
18375 636 2
18412 636 8
18416 636 1
18419 636 1
18434 636 1
18447 636 1
18500 636 2
18502 636 6
18527 636 4
18553 636 1
18631 636 1
18655 636 2
18664 636 4
18677 636 2
18678 636 1
18773 636 3
18859 636 1
18864 636 1
18873 636 1
18875 636 1
18912 636 1
18922 636 1
18940 636 1
18942 636 7
18999 636 92
19014 636 2
19031 636 1
19044 636 1
19046 636 1
19048 636 2
19060 636 1
19064 636 2
19066 636 1
19073 636 3
19075 636 1
19082 636 1
19083 636 1
19086 636 1
19140 636 6
19153 636 2
19155 636 88
19157 636 1
19161 636 1
19170 636 1
19176 636 8
19182 636 2
19185 636 3
19192 636 2
19204 636 1
19249 636 1
19275 636 1
19283 636 1
19336 636 1
19352 636 1
19369 636 1
19372 636 1
19395 636 1
19403 636 1
19419 636 3
19421 636 10
19458 636 1
19473 636 1
19499 636 1
19539 636 3
19563 636 1
19643 636 3
19644 636 1
19713 636 1
19806 636 2
19826 636 1
19828 636 11
19878 636 1
19886 636 3
19890 636 1
19945 636 1
19967 636 1
20009 636 3
20064 636 1
20124 636 1
20145 636 1
20153 636 1
20156 636 4
20165 636 2
20180 636 4
20187 636 2
20331 636 1
20340 636 1
20347 636 1
20354 636 3
20394 636 1
20541 636 1
20567 636 2
20598 636 1
20638 636 4
20639 636 5
20655 636 2
20680 636 1
20690 636 2
20692 636 1
20762 636 9
20769 636 3
20770 636 1
20778 636 1
20779 636 1
20809 636 3
20819 636 1
20850 636 1
20852 636 1
20857 636 1
20869 636 3
20872 636 1
20874 636 3
20881 636 6
20893 636 1
20905 636 3
20906 636 9
20919 636 1
20932 636 1
21020 636 2
21043 636 3
21054 636 6
21059 636 1
21115 636 5
21142 636 1
21196 636 1
21197 636 1
21215 636 1
21230 636 1
21244 636 2
21331 636 1
21379 636 1
21412 636 5
21413 636 1
21441 636 2
21447 636 8
21450 636 2
21494 636 1
21503 636 5
21514 636 3
21537 636 5
21544 636 3
21548 636 1
21549 636 3
21572 636 2
21595 636 1
21606 636 1
21615 636 1
21627 636 3
21650 636 6
21753 636 1
21798 636 1
21805 636 2
21807 636 2
21854 636 2
21855 636 1
21863 636 15
21887 636 1
21899 636 2
21919 636 1
21961 636 1
21971 636 1
22010 636 8
22024 636 1
22041 636 4
22059 636 1
22137 636 2
22152 636 1
22251 636 1
22262 636 1
22378 636 1
22430 636 1
22466 636 1
22472 636 1
22493 636 2
22494 636 1
22531 636 1
22550 636 1
22553 636 3
22566 636 3
22652 636 1
22656 636 1
22728 636 2
22740 636 4
22744 636 2
22752 636 1
22782 636 1
22790 636 1
22795 636 2
22799 636 1
22827 636 2
22883 636 2
22929 636 1
22957 636 1
22981 636 1
22987 636 1
23023 636 1
23057 636 3
23065 636 1
23081 636 9
23124 636 1
23207 636 1
23232 636 1
23242 636 1
23260 636 2
23264 636 12
23317 636 1
23336 636 1
23385 636 1
23404 636 1
23406 636 1
23410 636 1
23442 636 1
23444 636 1
23451 636 1
23455 636 2
23607 636 1
23610 636 1
23666 636 5
23686 636 1
23695 636 1
23748 636 4
23761 636 2
23776 636 2
23779 636 3
23795 636 139
23847 636 6
23882 636 2
23910 636 1
23960 636 5
23961 636 2
23991 636 1
23992 636 2
24006 636 1
24008 636 1
24012 636 1
24014 636 2
24023 636 1
24040 636 1
24050 636 6
24077 636 1
24088 636 9
24115 636 2
24131 636 1
24168 636 2
24195 636 1
24209 636 1
24233 636 2
24252 636 2
24268 636 1
24269 636 1
24340 636 1
24348 636 1
24373 636 1
24406 636 1
24492 636 1
24543 636 2
24544 636 1
24595 636 1
24604 636 1
24637 636 1
24660 636 1
24673 636 1
24674 636 23
24721 636 1
24732 636 1
24739 636 1
24771 636 2
24819 636 1
24888 636 1
24907 636 1
24927 636 1
24937 636 1
24978 636 14
24980 636 1
24982 636 1
25001 636 1
25053 636 1
25078 636 28
25106 636 1
25168 636 1
25178 636 1
25184 636 1
25191 636 2
25192 636 4
25199 636 4
25216 636 1
25236 636 1
25268 636 6
25393 636 1
25397 636 1
25423 636 1
25466 636 1
25554 636 1
25567 636 2
25582 636 1
25630 636 1
25637 636 2
25639 636 1
25676 636 1
25679 636 1
25700 636 1
25793 636 3
25795 636 1
25796 636 1
25838 636 1
25841 636 1
25870 636 3
25893 636 41
25900 636 1
25914 636 8
25947 636 1
25975 636 11
25998 636 1
26008 636 1
26012 636 1
26014 636 18
26027 636 2
26057 636 1
26136 636 1
26169 636 1
26175 636 2
26185 636 2
26186 636 15
26188 636 1
26222 636 1
26227 636 1
26238 636 1
26247 636 1
26250 636 1
26259 636 2
26260 636 1
26270 636 2
26286 636 4
26287 636 2
26289 636 1
26302 636 1
26308 636 1
26339 636 17
26449 636 1
26451 636 2
26579 636 1
26582 636 1
26655 636 8
26684 636 1
26692 636 1
26707 636 1
26729 636 3
26732 636 1
26814 636 1
26852 636 2
26897 636 1
26901 636 4
26913 636 12
26923 636 1
26947 636 1
27031 636 9
27040 636 1
27080 636 1
27090 636 8
27091 636 1
27124 636 1
27139 636 1
27174 636 1
27197 636 1
27367 636 1
27388 636 2
27415 636 2
27439 636 3
27495 636 3
27508 636 4
27514 636 1
27519 636 3
27553 636 1
27557 636 1
27617 636 5
27634 636 1
27682 636 9
27685 636 1
27686 636 1
27721 636 1
27724 636 2
27743 636 1
27761 636 1
27795 636 1
27827 636 3
27837 636 1
27852 636 2
27869 636 1
27885 636 1
27889 636 1
27958 636 2
27960 636 2
27977 636 1
28012 636 1
28026 636 1
28052 636 1
28071 636 1
28117 636 2
28119 636 1
28273 636 1
28306 636 1
28309 636 4
28401 636 1
28426 636 1
28553 636 1
28573 636 1
28593 636 5
28609 636 1
28613 636 1
28622 636 1
28623 636 1
28633 636 1
28661 636 1
28702 636 1
28741 636 1
28760 636 1
28772 636 1
28818 636 10
28834 636 1
28841 636 1
28882 636 3
28896 636 1
28924 636 1
28934 636 1
28936 636 1
28944 636 1
28957 636 1
28984 636 1
28990 636 1
29027 636 1
29067 636 1
29092 636 1
29113 636 1
29119 636 1
29146 636 2
29161 636 1
29176 636 3
29177 636 5
29227 636 1
29271 636 2
29294 636 2
29303 636 1
29349 636 3
29353 636 1
29383 636 1
29408 636 4
29411 636 1
29429 636 12
29445 636 3
29450 636 3
29451 636 1
29452 636 2
29463 636 4
29477 636 1
29506 636 22
29537 636 1
29539 636 1
29568 636 4
29601 636 1
29609 636 1
29620 636 4
29621 636 1
29627 636 1
29634 636 1
29698 636 1
29702 636 6
29720 636 1
29733 636 2
29734 636 5
29741 636 1
29744 636 2
29782 636 4
29784 636 1
29795 636 1
29811 636 2
29813 636 1
29819 636 2
29821 636 1
29828 636 1
29858 636 1
29903 636 1
29913 636 1
29915 636 14
29922 636 1
29929 636 1
29938 636 1
29943 636 2
29989 636 1
30000 636 1
30004 636 1
30011 636 1
30029 636 1
30033 636 1
30037 636 2
30082 636 2
30084 636 2
30105 636 12
30107 636 1
30115 636 2
30122 636 1
30125 636 5
30136 636 6
30147 636 1
30154 636 1
30159 636 1
30170 636 1
30248 636 2
30313 636 2
30338 636 1
30379 636 6
30386 636 1
30406 636 2
30411 636 1
30413 636 1
30430 636 16
30443 636 1
30459 636 1
30513 636 1
30517 636 2
30529 636 3
30562 636 2
30570 636 6
30588 636 1
30599 636 1
30602 636 1
30613 636 1
30618 636 1
30630 636 1
30639 636 1
30656 636 39
30658 636 1
30659 636 1
30664 636 1
30768 636 1
30776 636 1
30789 636 2
30791 636 3
30792 636 3
30838 636 1
30844 636 1
30848 636 1
30849 636 1
30852 636 1
30858 636 1
30872 636 2
30874 636 1
30895 636 5
30900 636 1
30912 636 7
30932 636 2
30934 636 55
30958 636 2
30968 636 1
30971 636 15
30972 636 5
30974 636 1
30980 636 1
31014 636 1
31080 636 1
31169 636 1
31177 636 1
31180 636 1
31189 636 16
31195 636 2
31197 636 2
31211 636 1
31258 636 16
31262 636 1
31276 636 1
31388 636 1
31399 636 5
31421 636 1
31494 636 1
31541 636 1
31554 636 1
31562 636 1
31563 636 1
31588 636 1
31603 636 1
31638 636 1
31662 636 2
31865 636 1
31869 636 1
31916 636 1
31924 636 2
31929 636 1
31950 636 1
31961 636 1
31964 636 12
31965 636 1
31970 636 1
31971 636 3
32023 636 12
32030 636 1
32048 636 2
32067 636 1
32093 636 2
32096 636 1
32106 636 4
32129 636 1
32138 636 2
32201 636 1
32216 636 3
32435 636 2
32438 636 1
32447 636 1
32449 636 2
32477 636 1
32527 636 1
32582 636 1
32602 636 1
32644 636 1
32646 636 3
32697 636 6
32698 636 8
32699 636 28
32700 636 21
32702 636 10
32703 636 11
32704 636 1
32706 636 4
32709 636 4
87 637 1
114 637 1
167 637 1
187 637 1
202 637 2
211 637 1
317 637 1
327 637 1
383 637 1
392 637 1
413 637 1
449 637 2
465 637 2
493 637 5
514 637 1
557 637 6
559 637 1
566 637 1
663 637 1
672 637 1
698 637 1
755 637 1
762 637 1
789 637 1
820 637 1
856 637 1
860 637 4
896 637 1
902 637 1
909 637 4
967 637 2
1003 637 1
1012 637 1
1058 637 2
1110 637 1
1163 637 3
1185 637 1
1284 637 1
1287 637 1
1307 637 2
1326 637 1
1363 637 4
1368 637 1
1373 637 2
1478 637 1
1499 637 1
1506 637 1
1539 637 3
1547 637 1
1581 637 3
1612 637 1
1613 637 1
1633 637 1
1636 637 1
1668 637 1
1723 637 1
1728 637 1
1821 637 1
1846 637 2
1868 637 1
1877 637 1
1903 637 1
1965 637 6
1975 637 1
1984 637 1
1987 637 1
1990 637 10
1992 637 2
1994 637 1
2008 637 1
2029 637 1
2064 637 3
2112 637 1
2188 637 1
2193 637 1
2201 637 1
2225 637 2
2238 637 1
2301 637 4
2309 637 1
2317 637 1
2388 637 1
2391 637 1
2482 637 1
2485 637 5
2547 637 1
2640 637 1
2655 637 1
2700 637 1
2727 637 1
2875 637 1
2877 637 1
2885 637 1
2902 637 1
2916 637 3
2940 637 1
2942 637 1
2953 637 1
2960 637 1
3115 637 1
3134 637 1
3200 637 1
3207 637 1
3256 637 3
3295 637 3
3367 637 1
3447 637 1
3455 637 1
3507 637 1
3536 637 1
3579 637 1
3634 637 1
3658 637 1
3668 637 3
3676 637 1
3762 637 3
3792 637 1
3816 637 1
3874 637 2
3886 637 2
3941 637 1
3949 637 1
3991 637 1
4028 637 6
4034 637 1
4040 637 2
4042 637 1
4047 637 10
4106 637 1
4116 637 1
4172 637 5
4176 637 1
4233 637 1
4350 637 1
4360 637 1
4385 637 1
4433 637 1
4489 637 1
4490 637 1
4560 637 1
4565 637 1
4578 637 1
4622 637 1
4712 637 1
4721 637 3
4757 637 1
4881 637 1
4882 637 1
4897 637 1
4924 637 1
4931 637 1
4979 637 1
5069 637 5
5090 637 4
5092 637 1
5199 637 1
5215 637 1
5218 637 1
5238 637 14
5288 637 1
5315 637 1
5318 637 1
5326 637 1
5383 637 1
5434 637 1
5492 637 1
5522 637 6
5525 637 1
5537 637 1
5549 637 1
5553 637 1
5574 637 1
5595 637 9
5629 637 2
5653 637 1
5699 637 3
5705 637 4
5714 637 1
5731 637 3
5774 637 1
5809 637 2
5831 637 1
5835 637 1
5841 637 1
5851 637 1
5872 637 1
5873 637 1
5911 637 1
5912 637 1
5945 637 1
5948 637 3
5972 637 1
6059 637 1
6061 637 1
6064 637 1
6093 637 1
6155 637 1
6211 637 1
6213 637 1
6216 637 5
6238 637 1
6262 637 1
6363 637 1
6373 637 1
6452 637 2
6465 637 2
6586 637 1
6660 637 2
6768 637 1
6829 637 2
6885 637 2
6938 637 1
6963 637 1
6969 637 1
6986 637 1
6992 637 1
7011 637 1
7110 637 1
7114 637 1
7135 637 1
7150 637 1
7170 637 6
7174 637 1
7188 637 1
7199 637 1
7246 637 1
7345 637 17
7451 637 1
7461 637 2
7491 637 1
7516 637 1
7566 637 1
7574 637 1
7593 637 2
7720 637 1
7747 637 1
7774 637 1
7777 637 1
7780 637 1
7789 637 2
7794 637 1
7831 637 1
7857 637 1
7873 637 1
7925 637 2
7950 637 4
7951 637 1
8219 637 9
8319 637 1
8543 637 1
8672 637 1
8857 637 1
8871 637 1
8887 637 1
8963 637 1
9008 637 1
9037 637 1
9051 637 4
9065 637 1
9078 637 1
9087 637 1
9104 637 2
9145 637 2
9171 637 1
9232 637 1
9319 637 1
9358 637 1
9447 637 1
9459 637 1
9465 637 1
9467 637 1
9486 637 1
9500 637 1
9513 637 1
9531 637 1
9543 637 1
9598 637 1
9619 637 1
9623 637 1
9633 637 1
9635 637 1
9637 637 1
9704 637 1
9714 637 1
9785 637 1
9799 637 3
9800 637 3
9849 637 1
9855 637 1
9904 637 1
9972 637 2
9993 637 1
10040 637 1
10060 637 1
10061 637 1
10076 637 2
10118 637 1
10152 637 5
10315 637 1
10389 637 1
10531 637 1
10535 637 9
10552 637 7
10562 637 1
10566 637 1
10590 637 1
10593 637 12
10595 637 11
10618 637 2
10631 637 1
10642 637 1
10672 637 3
10680 637 1
10690 637 3
10692 637 1
10709 637 1
10710 637 10
10719 637 2
10720 637 1
10726 637 2
10740 637 6
10756 637 4
10784 637 1
10791 637 3
10801 637 1
10838 637 1
10865 637 1
10917 637 1
10933 637 1
11083 637 3
11169 637 1
11224 637 1
11268 637 1
11296 637 1
11375 637 1
11396 637 1
11448 637 6
11509 637 1
11551 637 1
11636 637 1
11681 637 1
11682 637 1
11683 637 1
11689 637 1
11734 637 2
11792 637 1
11819 637 1
11854 637 2
11888 637 16
11903 637 1
11925 637 1
11939 637 2
12028 637 1
12039 637 1
12049 637 4
12084 637 1
12200 637 1
12213 637 1
12215 637 1
12227 637 1
12231 637 1
12234 637 1
12237 637 1
12363 637 1
12404 637 1
12405 637 1
12428 637 1
12430 637 1
12582 637 3
12583 637 1
12584 637 1
12589 637 1
12670 637 1
12672 637 1
12718 637 1
12768 637 1
12890 637 1
12902 637 1
12930 637 1
12969 637 1
12990 637 1
13009 637 2
13024 637 1
13095 637 1
13127 637 1
13129 637 1
13237 637 1
13249 637 2
13303 637 34
13342 637 1
13371 637 1
13387 637 1
13460 637 1
13532 637 1
13553 637 1
13629 637 1
13635 637 1
13718 637 1
13732 637 7
13784 637 1
13806 637 1
13860 637 1
13903 637 1
13929 637 1
13963 637 3
13965 637 1
14023 637 2
14026 637 1
14145 637 1
14231 637 1
14248 637 7
14275 637 1
14287 637 1
14309 637 1
14473 637 1
14523 637 1
14526 637 1
14543 637 1
14583 637 1
14620 637 1
14622 637 2
14708 637 1
14749 637 1
14761 637 1
14816 637 1
14856 637 1
14865 637 1
14971 637 4
15029 637 1
15107 637 1
15167 637 1
15180 637 3
15198 637 1
15202 637 1
15203 637 1
15302 637 2
15304 637 1
15347 637 1
15374 637 1
15477 637 1
15504 637 1
15517 637 1
15542 637 2
15571 637 11
15574 637 1
15616 637 1
15726 637 2
15729 637 1
15746 637 11
15821 637 1
15858 637 1
15914 637 1
15927 637 1
16057 637 1
16078 637 1
16085 637 1
16089 637 4
16099 637 1
16266 637 1
16301 637 2
16380 637 1
16433 637 1
16436 637 2
16530 637 1
16539 637 2
16545 637 1
16568 637 2
16586 637 2
16597 637 1
16607 637 1
16613 637 1
16616 637 1
16709 637 1
16714 637 9
16784 637 1
16816 637 1
16834 637 1
16837 637 1
16843 637 1
16859 637 1
16902 637 2
16916 637 2
16959 637 1
16995 637 1
17015 637 1
17045 637 1
17159 637 2
17203 637 2
17220 637 1
17424 637 1
17425 637 1
17450 637 3
17455 637 1
17464 637 1
17465 637 2
17471 637 1
17507 637 1
17551 637 3
17598 637 1
17784 637 1
17803 637 1
17849 637 1
17881 637 1
17883 637 1
17913 637 1
17984 637 1
18011 637 1
18113 637 1
18121 637 2
18145 637 2
18147 637 1
18186 637 1
18191 637 2
18225 637 1
18237 637 1
18241 637 1
18252 637 1
18270 637 1
18332 637 1
18369 637 1
18412 637 2
18419 637 3
18447 637 7
18486 637 1
18502 637 2
18527 637 1
18570 637 1
18741 637 1
18776 637 1
18878 637 1
18929 637 1
18945 637 1
18981 637 2
18998 637 1
18999 637 3
19021 637 1
19028 637 1
19030 637 1
19039 637 1
19046 637 1
19060 637 3
19062 637 1
19073 637 2
19082 637 2
19084 637 1
19098 637 4
19099 637 1
19111 637 1
19113 637 1
19119 637 1
19140 637 5
19153 637 1
19155 637 57
19161 637 1
19176 637 5
19180 637 6
19185 637 1
19188 637 1
19210 637 1
19228 637 1
19230 637 1
19248 637 1
19249 637 1
19250 637 1
19253 637 2
19259 637 1
19262 637 1
19264 637 2
19311 637 1
19421 637 6
19463 637 2
19496 637 2
19528 637 1
19539 637 2
19586 637 2
19620 637 1
19644 637 1
19651 637 1
19668 637 1
19670 637 1
19712 637 1
19713 637 1
19735 637 1
19801 637 1
19806 637 3
19808 637 1
19828 637 2
19886 637 1
19920 637 1
19996 637 1
20124 637 1
20156 637 6
20180 637 1
20246 637 1
20290 637 1
20326 637 1
20347 637 1
20354 637 7
20398 637 1
20451 637 1
20453 637 4
20598 637 1
20638 637 1
20639 637 1
20655 637 1
20758 637 1
20769 637 2
20778 637 2
20806 637 1
20809 637 3
20811 637 2
20850 637 1
20857 637 1
20869 637 1
20881 637 4
20904 637 1
20905 637 1
20906 637 6
20936 637 1
20949 637 1
20994 637 1
21020 637 1
21043 637 1
21107 637 1
21115 637 1
21142 637 1
21215 637 5
21231 637 1
21275 637 1
21277 637 1
21345 637 1
21352 637 1
21379 637 2
21396 637 1
21406 637 1
21412 637 1
21430 637 1
21447 637 9
21450 637 1
21494 637 1
21544 637 1
21546 637 1
21615 637 2
21628 637 1
21650 637 5
21710 637 1
21786 637 1
21859 637 1
21863 637 3
21866 637 1
21881 637 1
21899 637 2
21901 637 1
21961 637 1
21971 637 1
22010 637 8
22039 637 2
22041 637 2
22058 637 1
22152 637 1
22284 637 1
22359 637 1
22489 637 1
22496 637 1
22512 637 1
22521 637 1
22550 637 2
22553 637 1
22563 637 2
22568 637 1
22570 637 1
22589 637 8
22590 637 4
22644 637 2
22647 637 1
22656 637 1
22744 637 3
22752 637 1
22755 637 1
22790 637 2
22795 637 1
22799 637 1
22836 637 1
22861 637 1
22862 637 1
22896 637 1
22903 637 1
22929 637 1
22932 637 1
22987 637 1
22993 637 1
23046 637 1
23081 637 3
23085 637 1
23128 637 1
23207 637 9
23236 637 1
23339 637 1
23341 637 1
23378 637 1
23385 637 2
23389 637 1
23404 637 1
23410 637 1
23442 637 1
23552 637 1
23555 637 1
23666 637 3
23779 637 3
23795 637 73
23866 637 1
23898 637 1
23992 637 3
24008 637 1
24049 637 1
24050 637 2
24088 637 9
24115 637 4
24172 637 1
24176 637 1
24192 637 1
24195 637 2
24209 637 1
24214 637 1
24269 637 1
24320 637 1
24406 637 1
24548 637 1
24568 637 2
24590 637 46
24605 637 1
24634 637 1
24638 637 1
24642 637 1
24660 637 1
24673 637 1
24674 637 11
24705 637 1
24758 637 5
24978 637 6
24980 637 1
25041 637 1
25064 637 1
25137 637 1
25177 637 1
25178 637 1
25191 637 2
25206 637 1
25215 637 1
25236 637 1
25246 637 1
25273 637 1
25426 637 1
25466 637 3
25494 637 1
25636 637 1
25637 637 2
25684 637 1
25693 637 1
25732 637 1
25795 637 1
25896 637 1
25914 637 2
25947 637 1
25975 637 3
25988 637 1
26014 637 9
26017 637 1
26059 637 1
26082 637 1
26115 637 1
26169 637 2
26185 637 1
26186 637 8
26188 637 1
26238 637 1
26250 637 1
26339 637 7
26455 637 4
26498 637 1
26630 637 1
26650 637 1
26655 637 8
26729 637 1
26839 637 1
26840 637 26
26897 637 3
26901 637 2
26913 637 9
26926 637 1
26928 637 2
26959 637 1
27031 637 5
27052 637 1
27059 637 1
27078 637 1
27098 637 1
27174 637 1
27207 637 2
27223 637 2
27244 637 1
27272 637 1
27309 637 1
27324 637 1
27330 637 1
27390 637 1
27495 637 2
27501 637 1
27508 637 2
27519 637 1
27602 637 1
27617 637 3
27653 637 1
27656 637 1
27661 637 1
27669 637 1
27682 637 6
27724 637 1
27787 637 1
27798 637 1
27803 637 1
27827 637 1
27837 637 1
27848 637 2
27852 637 1
27879 637 1
27958 637 3
27960 637 1
28012 637 2
28015 637 1
28139 637 1
28242 637 1
28273 637 1
28309 637 2
28369 637 1
28426 637 1
28524 637 1
28555 637 1
28584 637 1
28593 637 1
28613 637 1
28661 637 1
28741 637 1
28833 637 1
28834 637 2
28835 637 1
28866 637 1
28894 637 1
28934 637 2
28945 637 1
28950 637 1
28957 637 1
28962 637 1
28966 637 1
28967 637 1
28969 637 1
28990 637 1
28994 637 1
29067 637 1
29073 637 2
29092 637 1
29114 637 2
29188 637 1
29255 637 3
29271 637 3
29294 637 2
29299 637 2
29303 637 2
29406 637 2
29408 637 1
29418 637 1
29424 637 2
29444 637 1
29450 637 1
29451 637 1
29452 637 2
29463 637 3
29506 637 3
29533 637 1
29568 637 2
29594 637 1
29601 637 1
29620 637 4
29621 637 1
29634 637 1
29640 637 1
29652 637 1
29724 637 1
29734 637 2
29741 637 2
29744 637 1
29795 637 3
29796 637 1
29811 637 1
29815 637 1
29819 637 2
29821 637 1
29826 637 1
29856 637 1
29915 637 2
29922 637 1
29932 637 1
29943 637 1
29949 637 2
29953 637 1
29976 637 1
29984 637 3
30029 637 1
30075 637 2
30082 637 1
30104 637 1
30105 637 4
30121 637 1
30122 637 1
30136 637 3
30147 637 2
30248 637 1
30282 637 1
30343 637 1
30379 637 1
30414 637 1
30429 637 4
30430 637 5
30443 637 1
30517 637 1
30522 637 1
30529 637 2
30530 637 2
30537 637 1
30562 637 1
30567 637 6
30570 637 2
30588 637 1
30607 637 2
30656 637 3
30659 637 2
30667 637 1
30700 637 1
30710 637 1
30776 637 1
30838 637 1
30872 637 2
30895 637 2
30912 637 4
30927 637 1
30932 637 2
30934 637 13
30971 637 7
30972 637 2
31031 637 1
31076 637 22
31106 637 1
31169 637 1
31189 637 4
31231 637 1
31258 637 4
31277 637 1
31383 637 1
31399 637 3
31415 637 1
31422 637 1
31591 637 1
31662 637 2
31669 637 1
31787 637 1
31811 637 1
31850 637 1
31856 637 1
31933 637 1
31950 637 1
31964 637 2
31975 637 1
31986 637 1
31992 637 1
31998 637 1
32002 637 1
32019 637 1
32023 637 12
32024 637 2
32030 637 1
32037 637 1
32045 637 1
32106 637 1
32179 637 1
32216 637 1
32349 637 3
32413 637 1
32443 637 2
32449 637 1
32459 637 1
32496 637 1
32527 637 3
32577 637 1
32582 637 1
32600 637 1
32684 637 1
32697 637 1
32698 637 1
32699 637 16
32700 637 5
32703 637 10
32706 637 2
32709 637 4
274 638 1
492 638 1
493 638 13
557 638 1
559 638 2
608 638 1
634 638 1
789 638 1
821 638 1
896 638 1
909 638 2
942 638 1
1312 638 1
1363 638 2
1524 638 1
1547 638 1
1555 638 1
1565 638 1
1578 638 2
1723 638 1
1826 638 1
1990 638 4
1994 638 1
2029 638 2
2102 638 1
2190 638 1
2198 638 1
2208 638 1
2334 638 2
2701 638 1
2800 638 1
3042 638 1
3367 638 1
3447 638 1
3455 638 1
3518 638 1
3560 638 1
3579 638 1
3759 638 1
3762 638 3
3776 638 1
3838 638 1
3874 638 1
4028 638 3
4036 638 1
4172 638 6
4335 638 1
4366 638 1
4385 638 1
4486 638 1
4792 638 1
4979 638 2
5069 638 2
5218 638 2
5238 638 3
5464 638 1
5492 638 1
5522 638 8
5553 638 1
5595 638 7
5603 638 1
5610 638 1
5636 638 1
5699 638 4
5705 638 1
5809 638 1
5948 638 6
6093 638 1
6151 638 1
6202 638 1
6233 638 1
6373 638 1
6405 638 1
6927 638 1
6986 638 1
7135 638 1
7144 638 1
7459 638 1
7461 638 1
7465 638 1
7568 638 1
7779 638 1
7899 638 2
7950 638 4
7956 638 1
8072 638 1
8219 638 4
8428 638 1
8954 638 1
9030 638 1
9078 638 1
9145 638 2
9465 638 2
9529 638 1
9543 638 1
9738 638 1
9799 638 11
9800 638 5
9972 638 1
10152 638 4
10382 638 1
10535 638 1
10552 638 1
10593 638 2
10608 638 3
10678 638 8
10679 638 2
10680 638 4
10681 638 1
10682 638 1
10685 638 1
10686 638 1
10687 638 1
10691 638 1
10700 638 2
10701 638 3
10710 638 5
10711 638 2
10740 638 4
10756 638 4
10995 638 1
11083 638 4
11176 638 1
11268 638 1
11448 638 10
11494 638 1
11668 638 1
11727 638 1
11888 638 2
11924 638 1
12049 638 2
12200 638 1
12205 638 1
12231 638 1
12312 638 1
12352 638 1
12405 638 1
12489 638 1
12608 638 1
12644 638 1
12994 638 1
13024 638 1
13303 638 3
13315 638 2
13371 638 1
13497 638 1
13506 638 1
13540 638 1
13546 638 1
13557 638 1
13676 638 1
13732 638 4
13777 638 1
13972 638 1
14023 638 1
14248 638 9
14375 638 1
14459 638 1
14503 638 1
14624 638 1
14681 638 1
14816 638 1
14829 638 4
14971 638 3
15044 638 1
15180 638 4
15198 638 1
15420 638 1
15542 638 2
15616 638 3
15647 638 2
15746 638 10
15813 638 1
15828 638 1
15888 638 1
16002 638 1
16539 638 6
16567 638 1
16568 638 8
16620 638 1
16622 638 1
16714 638 2
16799 638 1
16835 638 1
17414 638 1
17431 638 1
17443 638 1
17507 638 1
17551 638 2
17653 638 21
17985 638 1
18186 638 3
18191 638 1
18366 638 1
18375 638 1
18412 638 3
18429 638 1
18502 638 2
18870 638 1
18878 638 1
18942 638 1
18945 638 3
19081 638 1
19099 638 1
19140 638 2
19155 638 32
19196 638 1
19421 638 9
19591 638 1
19828 638 3
20009 638 1
20156 638 1
20187 638 1
20354 638 2
20638 638 1
20748 638 1
20769 638 1
20809 638 1
20869 638 2
20994 638 1
21020 638 1
21043 638 1
21115 638 2
21231 638 1
21345 638 1
21366 638 1
21405 638 1
21419 638 1
21447 638 2
21537 638 5
21631 638 2
21650 638 1
21805 638 1
21807 638 1
21863 638 7
21866 638 1
21899 638 1
21901 638 1
21947 638 1
22010 638 1
22055 638 1
22152 638 3
22235 638 1
22472 638 1
22550 638 1
22563 638 1
22566 638 1
22694 638 1
22776 638 1
22836 638 1
22993 638 1
23081 638 2
23245 638 1
23278 638 1
23289 638 2
23336 638 1
23476 638 1
23666 638 2
23779 638 2
23795 638 6
24050 638 1
24088 638 5
24214 638 1
24252 638 1
24342 638 1
24403 638 1
24537 638 1
24674 638 11
24705 638 1
24823 638 1
24978 638 3
25041 638 1
25625 638 1
25914 638 4
25915 638 2
25975 638 1
26014 638 10
26170 638 1
26215 638 1
26227 638 1
26339 638 6
26455 638 3
26498 638 1
26655 638 5
26738 638 1
26749 638 1
26901 638 3
26913 638 6
26958 638 1
27031 638 3
27090 638 2
27495 638 4
27508 638 1
27617 638 3
27702 638 1
27817 638 1
27845 638 1
27855 638 1
27893 638 1
27948 638 1
28242 638 1
28273 638 2
28309 638 2
28611 638 1
28833 638 1
28967 638 1
28996 638 1
29159 638 1
29266 638 1
29303 638 3
29381 638 1
29445 638 1
29463 638 26
29509 638 2
29539 638 1
29568 638 1
29620 638 2
29734 638 1
29817 638 1
29821 638 1
29943 638 1
30029 638 1
30105 638 6
30136 638 3
30202 638 1
30248 638 1
30379 638 1
30399 638 1
30471 638 1
30529 638 2
30570 638 3
30656 638 8
30657 638 1
30872 638 2
30912 638 3
30934 638 2
30971 638 15
30972 638 1
30976 638 1
31189 638 4
31258 638 3
31275 638 1
31344 638 1
31399 638 6
31715 638 1
31810 638 1
31869 638 1
31950 638 1
32023 638 4
32188 638 1
32443 638 1
32449 638 1
32697 638 2
32699 638 2
32700 638 7
32703 638 7
32706 638 1
32707 638 2
32709 638 1
41 639 1
52 639 1
69 639 1
122 639 2
141 639 1
167 639 2
235 639 1
246 639 1
449 639 1
493 639 28
518 639 1
525 639 1
529 639 1
557 639 3
559 639 6
611 639 1
688 639 1
689 639 1
697 639 1
702 639 1
800 639 1
860 639 4
865 639 1
906 639 1
909 639 20
926 639 1
942 639 1
967 639 2
1039 639 1
1054 639 1
1110 639 1
1202 639 2
1265 639 2
1363 639 9
1365 639 1
1368 639 1
1422 639 1
1489 639 1
1539 639 1
1547 639 1
1562 639 2
1565 639 2
1595 639 1
1607 639 1
1628 639 1
1723 639 1
1878 639 1
1963 639 1
1990 639 24
1994 639 1
2017 639 1
2062 639 2
2089 639 1
2100 639 1
2121 639 1
2198 639 3
2243 639 1
2305 639 1
2364 639 1
2417 639 1
2435 639 1
2476 639 2
2485 639 2
2577 639 2
2642 639 1
2655 639 2
2902 639 1
2906 639 1
2927 639 1
2942 639 1
2943 639 1
3027 639 1
3042 639 1
3141 639 1
3256 639 9
3309 639 1
3367 639 1
3466 639 1
3498 639 2
3513 639 1
3632 639 1
3634 639 2
3714 639 1
3749 639 2
3762 639 13
3800 639 1
3819 639 2
3865 639 1
3900 639 1
3903 639 1
3949 639 1
3957 639 1
4028 639 16
4036 639 1
4065 639 1
4074 639 1
4172 639 6
4360 639 1
4400 639 3
4408 639 1
4456 639 2
4493 639 1
4509 639 1
4510 639 1
4668 639 1
4669 639 1
4758 639 1
4811 639 1
4848 639 1
4857 639 1
4892 639 1
4937 639 1
4959 639 1
4979 639 5
4993 639 1
5069 639 8
5090 639 3
5127 639 1
5135 639 1
5140 639 2
5216 639 1
5222 639 1
5238 639 12
5263 639 1
5357 639 1
5378 639 1
5388 639 1
5422 639 1
5423 639 1
5522 639 15
5537 639 1
5553 639 1
5558 639 1
5595 639 17
5679 639 1
5699 639 8
5702 639 2
5705 639 8
5722 639 1
5817 639 1
5835 639 1
5846 639 1
5858 639 1
5859 639 1
5872 639 2
5873 639 1
5948 639 10
5994 639 2
6034 639 1
6216 639 6
6236 639 2
6303 639 1
6354 639 1
6366 639 1
6407 639 1
6463 639 1
6465 639 1
6580 639 1
6584 639 8
6829 639 1
6842 639 1
6900 639 1
6969 639 1
6986 639 1
7030 639 1
7097 639 1
7135 639 12
7252 639 1
7324 639 1
7343 639 1
7439 639 1
7461 639 15
7568 639 1
7589 639 1
7628 639 1
7747 639 2
7780 639 1
7789 639 1
7795 639 1
7828 639 1
7899 639 2
7906 639 1
7950 639 18
7957 639 1
8127 639 1
8219 639 25
8428 639 1
8494 639 1
8777 639 1
8813 639 6
8928 639 2
9005 639 1
9051 639 3
9102 639 1
9145 639 11
9189 639 1
9196 639 1
9262 639 1
9329 639 1
9403 639 2
9465 639 1
9467 639 1
9488 639 1
9514 639 1
9516 639 1
9517 639 1
9519 639 1
9543 639 1
9570 639 1
9598 639 2
9608 639 1
9630 639 1
9709 639 1
9737 639 1
9785 639 1
9799 639 18
9800 639 21
9814 639 1
9817 639 1
9887 639 1
9972 639 2
9987 639 11
9989 639 1
9993 639 1
10040 639 1
10061 639 1
10117 639 1
10152 639 12
10154 639 1
10318 639 1
10349 639 1
10364 639 3
10532 639 1
10535 639 3
10552 639 4
10562 639 1
10593 639 7
10595 639 3
10608 639 4
10630 639 1
10631 639 3
10642 639 1
10651 639 1
10672 639 1
10678 639 6
10679 639 4
10680 639 6
10681 639 2
10685 639 2
10696 639 2
10700 639 11
10701 639 10
10710 639 26
10720 639 4
10740 639 16
10756 639 12
10804 639 1
10851 639 1
10889 639 1
10917 639 1
10988 639 1
11083 639 21
11092 639 1
11151 639 1
11176 639 2
11210 639 1
11224 639 1
11253 639 1
11268 639 2
11278 639 2
11352 639 1
11448 639 17
11512 639 1
11847 639 1
11888 639 13
11896 639 2
11918 639 1
11939 639 1
11974 639 1
12009 639 1
12017 639 4
12039 639 1
12049 639 2
12218 639 1
12231 639 2
12309 639 1
12336 639 1
12428 639 1
12589 639 1
12619 639 3
12678 639 1
12715 639 1
12745 639 1
12754 639 1
12885 639 1
12964 639 1
13165 639 1
13168 639 1
13237 639 1
13303 639 16
13380 639 1
13511 639 1
13532 639 3
13557 639 1
13676 639 1
13694 639 2
13709 639 1
13712 639 2
13732 639 7
13772 639 1
13903 639 3
13944 639 1
13963 639 3
13967 639 1
13969 639 3
13972 639 1
13982 639 1
14023 639 1
14225 639 1
14230 639 1
14248 639 32
14471 639 1
14620 639 2
14675 639 1
14694 639 1
14734 639 1
14829 639 5
14904 639 1
14952 639 1
14971 639 13
15058 639 1
15095 639 1
15159 639 1
15180 639 11
15203 639 1
15212 639 3
15213 639 2
15271 639 2
15302 639 2
15342 639 1
15412 639 1
15475 639 1
15517 639 1
15542 639 4
15560 639 1
15595 639 1
15616 639 4
15633 639 1
15742 639 1
15746 639 18
15753 639 1
15811 639 1
15885 639 3
15890 639 1
15914 639 1
15927 639 1
16042 639 1
16141 639 1
16169 639 1
16177 639 2
16178 639 1
16274 639 1
16286 639 1
16360 639 1
16380 639 2
16436 639 2
16477 639 1
16539 639 10
16568 639 11
16607 639 1
16693 639 1
16714 639 9
16783 639 1
16791 639 1
16807 639 1
16819 639 1
16843 639 1
16902 639 1
16934 639 2
16961 639 1
17119 639 1
17133 639 1
17159 639 1
17443 639 1
17465 639 1
17471 639 1
17472 639 2
17512 639 1
17530 639 1
17551 639 9
17657 639 1
17717 639 1
17795 639 2
17809 639 1
17905 639 1
17978 639 1
17984 639 1
17987 639 1
18092 639 1
18157 639 1
18186 639 14
18225 639 1
18245 639 1
18402 639 1
18412 639 13
18431 639 2
18447 639 1
18502 639 26
18612 639 1
18778 639 1
18870 639 2
18945 639 5
18999 639 10
19014 639 1
19017 639 1
19025 639 1
19031 639 1
19047 639 1
19073 639 1
19089 639 1
19133 639 1
19140 639 6
19151 639 2
19155 639 54
19167 639 1
19176 639 3
19182 639 1
19185 639 1
19186 639 1
19245 639 2
19248 639 1
19253 639 2
19262 639 1
19411 639 1
19421 639 15
19460 639 1
19666 639 1
19670 639 1
19806 639 1
19828 639 7
19886 639 2
20065 639 1
20071 639 1
20124 639 1
20156 639 1
20180 639 1
20213 639 1
20248 639 1
20251 639 1
20285 639 1
20354 639 1
20496 639 1
20502 639 1
20625 639 1
20631 639 1
20680 639 1
20762 639 4
20770 639 1
20778 639 1
20809 639 3
20852 639 1
20869 639 2
20904 639 2
20906 639 3
20932 639 1
21109 639 1
21115 639 1
21142 639 3
21214 639 1
21215 639 1
21285 639 1
21343 639 1
21406 639 1
21407 639 1
21412 639 2
21441 639 2
21447 639 5
21537 639 5
21549 639 1
21556 639 1
21615 639 1
21650 639 3
21651 639 1
21731 639 1
21807 639 1
21863 639 26
21866 639 2
21869 639 1
21881 639 1
21887 639 1
21899 639 1
21969 639 1
21971 639 1
22010 639 5
22041 639 2
22152 639 2
22179 639 2
22259 639 1
22284 639 1
22472 639 1
22513 639 1
22550 639 2
22553 639 1
22629 639 1
22720 639 1
22740 639 2
22744 639 1
22752 639 1
22790 639 1
22865 639 1
22885 639 1
22922 639 1
22973 639 1
22981 639 1
22987 639 1
23022 639 1
23057 639 1
23074 639 1
23081 639 7
23207 639 2
23289 639 5
23341 639 1
23385 639 1
23413 639 1
23442 639 1
23451 639 1
23467 639 1
23613 639 1
23666 639 2
23748 639 1
23761 639 2
23795 639 25
23817 639 1
23847 639 1
23868 639 1
23909 639 1
23956 639 1
23963 639 1
24035 639 1
24050 639 7
24077 639 1
24088 639 4
24163 639 1
24172 639 1
24176 639 2
24186 639 1
24215 639 1
24252 639 1
24269 639 1
24307 639 1
24342 639 1
24348 639 1
24373 639 1
24406 639 2
24562 639 1
24664 639 1
24674 639 34
24808 639 1
24887 639 1
24978 639 15
25026 639 1
25049 639 1
25078 639 1
25106 639 1
25137 639 1
25178 639 1
25191 639 1
25199 639 3
25253 639 1
25357 639 1
25468 639 1
25574 639 1
25773 639 1
25793 639 1
25877 639 1
25911 639 1
25914 639 4
25945 639 1
25947 639 1
25961 639 1
25975 639 4
25988 639 1
26014 639 26
26073 639 2
26177 639 1
26186 639 5
26250 639 1
26309 639 1
26339 639 16
26380 639 1
26455 639 4
26479 639 1
26606 639 2
26643 639 1
26655 639 15
26720 639 1
26749 639 1
26812 639 1
26872 639 1
26901 639 3
26913 639 17
26928 639 1
27030 639 1
27031 639 5
27090 639 5
27133 639 1
27166 639 1
27180 639 1
27287 639 1
27342 639 1
27418 639 1
27508 639 4
27519 639 3
27520 639 1
27543 639 1
27617 639 6
27651 639 1
27659 639 2
27663 639 1
27666 639 1
27712 639 1
27827 639 1
27872 639 1
27884 639 1
27901 639 1
27918 639 1
27958 639 6
28076 639 1
28117 639 1
28119 639 1
28204 639 1
28309 639 7
28542 639 1
28573 639 1
28593 639 4
28633 639 1
28671 639 1
28736 639 1
28808 639 1
28835 639 1
28926 639 1
28943 639 1
28960 639 1
28969 639 1
29159 639 1
29161 639 2
29259 639 1
29266 639 1
29271 639 1
29294 639 1
29303 639 2
29349 639 1
29383 639 1
29404 639 1
29424 639 1
29443 639 1
29452 639 1
29463 639 8
29477 639 2
29506 639 3
29516 639 1
29533 639 2
29568 639 2
29594 639 1
29619 639 1
29634 639 1
29706 639 1
29734 639 4
29738 639 1
29795 639 1
29811 639 1
29826 639 1
29842 639 1
29898 639 1
29903 639 1
29911 639 1
29915 639 7
29916 639 3
29929 639 1
29937 639 2
29946 639 1
30011 639 1
30082 639 2
30093 639 1
30105 639 20
30115 639 1
30136 639 9
30147 639 1
30184 639 1
30248 639 2
30346 639 1
30399 639 1
30512 639 1
30529 639 1
30562 639 2
30570 639 41
30588 639 1
30613 639 1
30618 639 1
30656 639 18
30657 639 6
30658 639 1
30659 639 1
30776 639 1
30792 639 2
30798 639 1
30866 639 1
30872 639 4
30890 639 1
30895 639 1
30912 639 5
30916 639 1
30934 639 6
30958 639 3
30967 639 1
30971 639 26
30972 639 2
31019 639 2
31036 639 1
31128 639 1
31131 639 1
31160 639 1
31189 639 8
31258 639 13
31383 639 1
31399 639 14
31551 639 1
31617 639 1
31666 639 1
31699 639 2
31701 639 2
31709 639 1
31785 639 1
31797 639 2
31811 639 1
31955 639 1
31975 639 1
31999 639 1
32011 639 1
32023 639 20
32025 639 1
32030 639 2
32052 639 1
32067 639 1
32070 639 1
32075 639 1
32083 639 1
32214 639 1
32417 639 1
32435 639 1
32437 639 1
32438 639 1
32439 639 1
32452 639 1
32459 639 1
32527 639 1
32603 639 1
32608 639 1
32613 639 1
32697 639 2
32698 639 5
32699 639 8
32700 639 6
32702 639 1
32703 639 10
32704 639 1
32706 639 3
32707 639 1
32709 639 2
32733 639 1
94 640 1
122 640 1
141 640 1
151 640 1
227 640 1
327 640 1
345 640 1
347 640 1
362 640 1
411 640 1
416 640 1
493 640 24
525 640 2
546 640 1
573 640 1
619 640 2
645 640 1
710 640 1
740 640 1
771 640 1
827 640 1
849 640 1
860 640 4
865 640 2
909 640 18
926 640 1
942 640 1
983 640 1
1030 640 2
1039 640 1
1054 640 1
1241 640 1
1288 640 1
1314 640 2
1336 640 1
1363 640 14
1499 640 1
1502 640 1
1539 640 1
1547 640 4
1562 640 1
1578 640 1
1612 640 2
1628 640 1
1723 640 2
1724 640 1
1727 640 2
1821 640 1
1842 640 1
1846 640 1
1888 640 1
1963 640 1
1990 640 28
2059 640 1
2064 640 1
2150 640 1
2171 640 1
2179 640 1
2185 640 1
2198 640 1
2200 640 1
2208 640 2
2210 640 1
2215 640 1
2260 640 1
2305 640 1
2334 640 1
2337 640 1
2374 640 1
2394 640 1
2432 640 1
2500 640 1
2549 640 2
2653 640 1
2659 640 1
2663 640 1
2727 640 2
2781 640 1
2800 640 1
2906 640 2
2922 640 1
2960 640 1
3043 640 1
3118 640 2
3254 640 1
3256 640 7
3303 640 1
3326 640 1
3416 640 1
3498 640 2
3518 640 1
3559 640 2
3573 640 1
3602 640 1
3634 640 2
3657 640 1
3658 640 2
3668 640 1
3714 640 1
3753 640 1
3762 640 30
3816 640 1
3925 640 1
3926 640 1
3949 640 1
3957 640 1
4028 640 8
4036 640 1
4040 640 1
4091 640 1
4109 640 1
4111 640 1
4172 640 1
4335 640 1
4396 640 1
4431 640 1
4433 640 1
4486 640 3
4721 640 1
4912 640 1
4931 640 1
4959 640 1
4979 640 5
5014 640 1
5069 640 6
5090 640 1
5107 640 1
5129 640 1
5147 640 1
5183 640 1
5199 640 2
5215 640 2
5216 640 1
5238 640 16
5324 640 1
5356 640 1
5469 640 1
5474 640 1
5485 640 1
5488 640 1
5509 640 1
5522 640 9
5574 640 1
5595 640 16
5635 640 1
5698 640 1
5699 640 9
5705 640 9
5809 640 2
5821 640 1
5834 640 1
5859 640 1
5872 640 1
5873 640 2
5906 640 1
5948 640 12
5972 640 1
6092 640 1
6155 640 1
6198 640 1
6216 640 4
6218 640 1
6238 640 1
6338 640 1
6344 640 1
6354 640 1
6439 640 1
6465 640 6
6584 640 1
6587 640 1
6600 640 1
6660 640 1
6662 640 1
6731 640 1
6743 640 1
6829 640 1
6897 640 1
6986 640 2
6992 640 1
7132 640 1
7135 640 6
7172 640 1
7203 640 1
7309 640 1
7345 640 1
7450 640 1
7461 640 18
7465 640 1
7532 640 1
7724 640 3
7747 640 2
7779 640 1
7789 640 2
7814 640 1
7892 640 1
7899 640 1
7942 640 1
7950 640 22
8007 640 1
8017 640 1
8077 640 1
8127 640 1
8191 640 1
8219 640 11
8242 640 1
8309 640 1
8428 640 1
8509 640 1
8538 640 1
8582 640 1
8810 640 1
8813 640 5
8830 640 1
8843 640 1
9001 640 1
9051 640 2
9145 640 13
9154 640 1
9171 640 1
9383 640 1
9403 640 1
9465 640 1
9486 640 1
9488 640 1
9500 640 2
9513 640 1
9517 640 1
9535 640 1
9570 640 2
9597 640 1
9799 640 27
9800 640 23
9815 640 2
9817 640 1
9887 640 1
9919 640 1
9972 640 2
9987 640 2
9993 640 2
10035 640 1
10040 640 1
10054 640 32
10060 640 1
10092 640 1
10122 640 1
10125 640 1
10137 640 1
10152 640 9
10189 640 1
10262 640 1
10310 640 1
10441 640 1
10532 640 1
10535 640 6
10552 640 1
10590 640 1
10593 640 8
10595 640 3
10608 640 6
10618 640 1
10631 640 2
10651 640 1
10652 640 1
10672 640 1
10678 640 17
10679 640 4
10680 640 9
10681 640 3
10682 640 3
10685 640 1
10692 640 1
10694 640 1
10696 640 1
10700 640 5
10701 640 8
10710 640 30
10715 640 1
10717 640 1
10720 640 1
10740 640 10
10756 640 30
10788 640 1
10868 640 3
10912 640 1
10925 640 1
10997 640 1
11060 640 1
11083 640 15
11141 640 1
11181 640 1
11268 640 1
11290 640 1
11329 640 1
11343 640 1
11352 640 1
11448 640 9
11457 640 1
11509 640 1
11560 640 1
11594 640 2
11622 640 1
11727 640 1
11737 640 1
11790 640 1
11849 640 1
11888 640 6
11939 640 1
12017 640 1
12039 640 1
12049 640 1
12084 640 2
12133 640 1
12165 640 1
12200 640 1
12205 640 1
12228 640 1
12231 640 2
12306 640 1
12312 640 2
12362 640 2
12411 640 1
12530 640 1
12578 640 1
12581 640 1
12598 640 1
12639 640 1
12663 640 1
12678 640 1
12741 640 1
12838 640 1
12866 640 2
12890 640 2
13117 640 1
13122 640 1
13226 640 1
13237 640 3
13303 640 32
13334 640 1
13488 640 1
13497 640 1
13511 640 1
13532 640 3
13557 640 1
13732 640 16
13784 640 2
13827 640 1
13828 640 2
13835 640 1
13859 640 2
13903 640 1
13963 640 1
13967 640 1
13969 640 2
14055 640 1
14153 640 1
14159 640 1
14224 640 2
14225 640 1
14248 640 60
14301 640 1
14406 640 1
14412 640 1
14421 640 1
14620 640 2
14734 640 1
14794 640 1
14829 640 4
14971 640 11
15011 640 1
15095 640 1
15144 640 1
15173 640 1
15177 640 1
15180 640 11
15212 640 2
15213 640 2
15228 640 1
15302 640 1
15326 640 1
15377 640 1
15378 640 1
15412 640 1
15437 640 1
15517 640 2
15537 640 1
15542 640 4
15577 640 1
15583 640 1
15595 640 1
15616 640 14
15746 640 17
15821 640 1
15885 640 2
15918 640 1
16189 640 1
16286 640 1
16301 640 1
16471 640 1
16477 640 1
16539 640 5
16568 640 12
16577 640 1
16625 640 1
16629 640 1
16663 640 1
16675 640 1
16714 640 11
16793 640 2
16807 640 2
16809 640 1
16902 640 2
16942 640 1
16983 640 1
16989 640 1
16995 640 1
17040 640 1
17079 640 2
17159 640 1
17224 640 1
17359 640 1
17408 640 27
17414 640 1
17443 640 1
17492 640 1
17551 640 2
17570 640 1
17636 640 1
17702 640 2
17736 640 1
17750 640 3
17795 640 1
17809 640 1
17931 640 1
17978 640 1
17990 640 1
18113 640 1
18157 640 2
18170 640 1
18186 640 12
18225 640 2
18229 640 1
18240 640 1
18252 640 1
18270 640 1
18332 640 1
18375 640 1
18402 640 2
18412 640 14
18429 640 1
18502 640 2
18527 640 1
18780 640 1
18870 640 1
18876 640 1
18929 640 1
18945 640 3
18992 640 1
18999 640 9
19049 640 1
19073 640 1
19088 640 1
19098 640 3
19140 640 11
19153 640 1
19155 640 56
19157 640 1
19165 640 1
19176 640 1
19181 640 1
19182 640 1
19194 640 1
19210 640 1
19215 640 1
19249 640 1
19253 640 2
19259 640 1
19353 640 1
19390 640 1
19395 640 2
19411 640 1
19421 640 23
19521 640 1
19566 640 1
19595 640 1
19643 640 1
19683 640 2
19696 640 1
19780 640 1
19803 640 1
19806 640 2
19828 640 8
19838 640 1
19886 640 2
19945 640 1
20064 640 2
20150 640 1
20156 640 1
20180 640 1
20184 640 1
20354 640 3
20504 640 1
20581 640 1
20612 640 1
20638 640 1
20655 640 1
20762 640 3
20769 640 1
20778 640 1
20809 640 3
20860 640 1
20869 640 1
20874 640 2
20881 640 2
20904 640 1
20905 640 1
20906 640 7
20919 640 1
20932 640 1
21046 640 1
21054 640 1
21115 640 1
21215 640 2
21301 640 1
21327 640 1
21343 640 1
21367 640 1
21377 640 1
21406 640 1
21407 640 1
21411 640 1
21412 640 1
21420 640 1
21441 640 2
21447 640 9
21537 640 4
21625 640 1
21631 640 1
21650 640 2
21805 640 1
21812 640 1
21839 640 1
21863 640 20
21866 640 1
21869 640 1
21918 640 1
21940 640 1
22010 640 4
22152 640 1
22163 640 2
22301 640 1
22429 640 1
22456 640 2
22472 640 1
22489 640 1
22550 640 1
22553 640 2
22566 640 1
22637 640 1
22644 640 1
22725 640 1
22727 640 1
22740 640 2
22744 640 1
22755 640 2
22955 640 1
22973 640 2
22987 640 2
22993 640 1
22999 640 1
23078 640 1
23081 640 1
23089 640 2
23284 640 1
23378 640 1
23385 640 1
23404 640 1
23444 640 2
23467 640 2
23555 640 1
23607 640 1
23613 640 1
23692 640 1
23715 640 1
23748 640 1
23749 640 1
23750 640 1
23776 640 1
23779 640 5
23791 640 1
23795 640 47
23920 640 1
23927 640 1
23992 640 1
24008 640 2
24040 640 1
24050 640 3
24071 640 1
24088 640 20
24163 640 1
24168 640 2
24171 640 1
24204 640 1
24214 640 1
24233 640 1
24262 640 1
24269 640 1
24321 640 1
24426 640 1
24580 640 1
24634 640 1
24637 640 1
24673 640 1
24674 640 28
24732 640 1
24848 640 1
24871 640 1
24978 640 16
25026 640 1
25192 640 1
25199 640 2
25200 640 1
25246 640 1
25261 640 1
25486 640 1
25496 640 1
25527 640 1
25582 640 1
25636 640 1
25637 640 1
25893 640 23
25914 640 5
25915 640 1
25975 640 3
25976 640 1
26014 640 22
26076 640 1
26139 640 1
26170 640 1
26177 640 1
26180 640 1
26186 640 4
26247 640 1
26250 640 1
26286 640 1
26302 640 1
26319 640 2
26339 640 8
26451 640 1
26606 640 1
26655 640 22
26855 640 2
26897 640 1
26901 640 2
26913 640 21
26930 640 2
26968 640 1
27031 640 9
27048 640 2
27062 640 1
27078 640 1
27087 640 1
27090 640 9
27100 640 1
27128 640 1
27244 640 1
27270 640 1
27287 640 1
27342 640 1
27388 640 1
27423 640 1
27495 640 1
27498 640 1
27508 640 5
27519 640 4
27617 640 1
27682 640 5
27724 640 2
27880 640 1
27958 640 2
27960 640 1
27967 640 1
28306 640 1
28309 640 8
28318 640 1
28426 640 1
28493 640 1
28568 640 1
28613 640 1
28632 640 1
28633 640 1
28772 640 1
28835 640 1
28941 640 1
28960 640 1
28968 640 1
29051 640 1
29065 640 1
29073 640 1
29128 640 1
29158 640 1
29159 640 1
29161 640 1
29266 640 1
29294 640 1
29299 640 1
29303 640 5
29349 640 1
29374 640 1
29408 640 1
29435 640 1
29450 640 1
29452 640 1
29463 640 8
29506 640 7
29509 640 1
29516 640 1
29520 640 1
29551 640 1
29561 640 1
29568 640 1
29620 640 10
29652 640 1
29734 640 4
29741 640 1
29759 640 1
29781 640 1
29811 640 1
29813 640 1
29910 640 1
29915 640 1
29937 640 1
29943 640 1
29949 640 1
29979 640 1
29982 640 1
30038 640 1
30052 640 1
30105 640 52
30136 640 2
30147 640 1
30161 640 1
30202 640 1
30248 640 1
30411 640 1
30430 640 1
30508 640 1
30532 640 1
30537 640 2
30567 640 3
30570 640 9
30656 640 21
30659 640 1
30737 640 1
30766 640 1
30789 640 1
30872 640 2
30874 640 1
30895 640 1
30898 640 1
30912 640 5
30927 640 1
30932 640 1
30934 640 19
30956 640 1
30958 640 9
30971 640 33
30972 640 4
31006 640 1
31019 640 1
31073 640 1
31189 640 4
31258 640 14
31304 640 1
31385 640 1
31399 640 12
31421 640 2
31469 640 1
31603 640 1
31645 640 1
31699 640 3
31702 640 1
31704 640 1
31715 640 1
31729 640 1
31755 640 1
31850 640 1
31950 640 4
31988 640 1
31992 640 1
32023 640 16
32067 640 2
32098 640 1
32179 640 1
32216 640 1
32247 640 1
32323 640 1
32349 640 1
32350 640 2
32399 640 1
32449 640 2
32527 640 3
32544 640 1
32682 640 1
32696 640 1
32697 640 3
32698 640 6
32699 640 14
32700 640 6
32702 640 4
32703 640 7
32706 640 4
32709 640 5
32732 640 1
36 641 1
43 641 2
55 641 1
106 641 1
114 641 1
202 641 1
384 641 1
413 641 1
493 641 26
525 641 1
557 641 3
559 641 7
688 641 1
698 641 1
801 641 1
822 641 1
824 641 1
838 641 1
856 641 1
860 641 2
909 641 11
942 641 1
1020 641 2
1030 641 1
1039 641 1
1185 641 1
1241 641 1
1314 641 1
1325 641 1
1363 641 5
1562 641 1
1578 641 1
1723 641 3
1846 641 2
1956 641 2
1965 641 2
1990 641 15
1995 641 1
2052 641 1
2062 641 1
2171 641 1
2195 641 1
2198 641 2
2215 641 1
2334 641 1
2391 641 1
2643 641 1
2663 641 1
2737 641 1
2742 641 1
2876 641 1
2922 641 1
2940 641 1
2943 641 2
3042 641 1
3117 641 1
3141 641 1
3200 641 1
3207 641 1
3250 641 1
3256 641 10
3309 641 1
3498 641 1
3507 641 1
3560 641 1
3636 641 1
3658 641 1
3687 641 1
3714 641 1
3762 641 10
3767 641 1
3815 641 1
3892 641 1
4028 641 2
4036 641 1
4106 641 1
4131 641 2
4150 641 1
4155 641 1
4172 641 11
4256 641 1
4296 641 1
4331 641 1
4360 641 1
4412 641 1
4456 641 1
4481 641 1
4493 641 1
4496 641 1
4560 641 1
4712 641 1
4721 641 1
4728 641 1
4820 641 2
4860 641 1
4895 641 1
4949 641 1
4959 641 2
4979 641 2
5067 641 1
5069 641 5
5238 641 5
5479 641 1
5492 641 1
5522 641 14
5553 641 1
5595 641 10
5603 641 1
5653 641 1
5699 641 8
5705 641 4
5831 641 1
5834 641 1
5912 641 1
5948 641 9
5994 641 1
6020 641 1
6064 641 1
6093 641 1
6101 641 1
6236 641 1
6259 641 1
6354 641 1
6366 641 1
6376 641 1
6465 641 1
6467 641 1
6687 641 1
6923 641 1
6938 641 1
6978 641 1
6986 641 2
7075 641 1
7135 641 7
7253 641 1
7395 641 1
7461 641 12
7470 641 1
7568 641 1
7669 641 2
7675 641 2
7724 641 2
7777 641 1
7779 641 2
7789 641 1
7814 641 1
7873 641 1
7906 641 2
7950 641 13
7957 641 1
8070 641 1
8204 641 1
8219 641 14
8356 641 2
8523 641 1
8732 641 2
8813 641 9
8876 641 1
8919 641 1
9051 641 2
9102 641 1
9145 641 13
9171 641 1
9329 641 1
9365 641 1
9384 641 1
9465 641 1
9486 641 1
9517 641 2
9519 641 1
9608 641 2
9723 641 1
9785 641 1
9786 641 1
9799 641 36
9800 641 9
9847 641 1
9972 641 2
9987 641 6
10004 641 1
10076 641 1
10090 641 1
10112 641 1
10152 641 8
10330 641 1
10532 641 1
10568 641 1
10593 641 4
10595 641 5
10608 641 5
10609 641 1
10642 641 4
10678 641 19
10679 641 2
10680 641 4
10681 641 1
10682 641 3
10687 641 1
10690 641 1
10696 641 2
10700 641 6
10701 641 3
10710 641 29
10740 641 7
10748 641 1
10756 641 11
10789 641 1
10885 641 1
10917 641 1
10923 641 1
10928 641 1
11083 641 18
11108 641 1
11169 641 1
11253 641 1
11268 641 2
11347 641 1
11352 641 1
11435 641 1
11448 641 15
11684 641 1
11734 641 1
11816 641 1
11888 641 6
11924 641 1
11974 641 1
12017 641 3
12028 641 1
12049 641 2
12210 641 1
12276 641 1
12363 641 1
12412 641 1
12415 641 1
12480 641 1
12481 641 1
12629 641 1
12670 641 1
12683 641 1
12685 641 1
12862 641 1
12866 641 1
12902 641 1
12940 641 1
13024 641 1
13237 641 3
13303 641 15
13365 641 1
13535 641 1
13544 641 1
13675 641 1
13712 641 2
13732 641 15
13828 641 5
13879 641 1
13903 641 4
13969 641 1
14009 641 1
14098 641 1
14219 641 1
14225 641 2
14248 641 40
14274 641 1
14620 641 1
14688 641 1
14689 641 2
14690 641 1
14706 641 1
14814 641 1
14829 641 2
14907 641 1
14971 641 9
15156 641 1
15167 641 2
15180 641 3
15271 641 1
15302 641 3
15303 641 1
15374 641 1
15378 641 1
15542 641 4
15616 641 9
15664 641 1
15746 641 17
15772 641 1
15820 641 1
15821 641 1
15890 641 1
16089 641 1
16180 641 1
16280 641 1
16309 641 1
16360 641 1
16436 641 1
16539 641 11
16540 641 1
16568 641 15
16705 641 1
16714 641 11
16784 641 2
16807 641 1
16878 641 1
16993 641 1
16995 641 1
17040 641 2
17107 641 1
17133 641 1
17252 641 1
17394 641 1
17409 641 1
17414 641 1
17424 641 1
17425 641 1
17472 641 4
17551 641 6
17565 641 1
17686 641 1
17987 641 2
18025 641 1
18140 641 1
18147 641 1
18186 641 9
18252 641 1
18363 641 1
18402 641 1
18409 641 1
18412 641 12
18486 641 1
18502 641 11
18530 641 1
18553 641 1
18712 641 1
18878 641 1
18945 641 1
18978 641 1
18999 641 3
19017 641 2
19039 641 1
19073 641 1
19075 641 2
19083 641 1
19113 641 1
19119 641 1
19140 641 5
19155 641 53
19167 641 1
19180 641 1
19226 641 1
19253 641 2
19275 641 2
19292 641 1
19395 641 2
19409 641 1
19410 641 1
19411 641 1
19421 641 10
19505 641 1
19522 641 1
19539 641 2
19828 641 12
20064 641 1
20156 641 1
20213 641 1
20251 641 2
20340 641 1
20354 641 2
20655 641 1
20690 641 1
20692 641 1
20762 641 2
20764 641 1
20769 641 1
20778 641 3
20809 641 3
20819 641 1
20869 641 2
20874 641 1
20881 641 2
20906 641 7
20959 641 1
21043 641 1
21115 641 3
21215 641 2
21412 641 2
21441 641 1
21444 641 1
21447 641 7
21537 641 3
21547 641 1
21586 641 1
21628 641 1
21643 641 1
21650 641 2
21863 641 13
21869 641 2
21899 641 1
21918 641 1
21919 641 1
21954 641 1
21975 641 1
22010 641 3
22041 641 2
22144 641 1
22259 641 2
22429 641 1
22431 641 1
22479 641 1
22489 641 1
22493 641 2
22498 641 1
22618 641 1
22658 641 1
22699 641 1
22740 641 3
22790 641 1
22865 641 1
22903 641 1
22926 641 1
22987 641 1
23037 641 1
23081 641 5
23207 641 2
23244 641 1
23245 641 1
23289 641 4
23290 641 1
23307 641 1
23378 641 1
23424 641 1
23500 641 1
23555 641 1
23628 641 1
23718 641 1
23776 641 1
23779 641 2
23795 641 13
23847 641 1
23894 641 1
23927 641 2
24006 641 1
24007 641 1
24008 641 1
24050 641 5
24068 641 1
24077 641 1
24088 641 12
24115 641 1
24116 641 1
24159 641 1
24185 641 1
24241 641 1
24373 641 1
24561 641 1
24661 641 1
24674 641 22
24680 641 1
24705 641 2
24782 641 1
24887 641 1
24888 641 1
24893 641 1
24978 641 7
25036 641 1
25109 641 1
25143 641 1
25184 641 2
25191 641 1
25192 641 1
25194 641 1
25351 641 1
25384 641 1
25480 641 3
25582 641 1
25642 641 1
25646 641 1
25684 641 1
25852 641 1
25914 641 6
25915 641 1
25975 641 3
25993 641 1
26014 641 32
26080 641 1
26170 641 1
26177 641 1
26186 641 1
26211 641 1
26259 641 1
26270 641 1
26339 641 18
26451 641 1
26655 641 9
26667 641 1
26729 641 1
26789 641 1
26891 641 1
26901 641 9
26913 641 20
26934 641 1
26968 641 1
27031 641 5
27090 641 6
27237 641 1
27270 641 2
27297 641 1
27386 641 1
27450 641 1
27493 641 1
27495 641 4
27508 641 6
27519 641 3
27561 641 1
27617 641 1
27640 641 1
27656 641 1
27659 641 1
27682 641 4
27712 641 1
27761 641 1
27762 641 1
27827 641 1
27866 641 1
27891 641 1
27946 641 1
27958 641 2
27977 641 1
28093 641 1
28239 641 1
28240 641 1
28309 641 8
28489 641 1
28593 641 2
28656 641 1
28702 641 1
28834 641 1
28856 641 1
28896 641 1
28968 641 1
29073 641 1
29227 641 1
29271 641 1
29303 641 5
29328 641 1
29349 641 2
29355 641 1
29360 641 1
29440 641 3
29450 641 1
29452 641 2
29463 641 7
29506 641 3
29509 641 1
29568 641 1
29620 641 2
29621 641 1
29634 641 1
29707 641 1
29734 641 9
29782 641 1
29789 641 1
29915 641 6
29932 641 1
29943 641 2
29979 641 1
30029 641 1
30037 641 1
30101 641 1
30105 641 16
30131 641 1
30136 641 4
30160 641 1
30339 641 1
30379 641 2
30386 641 1
30434 641 1
30509 641 1
30527 641 1
30529 641 1
30540 641 1
30567 641 2
30570 641 7
30597 641 1
30656 641 11
30657 641 4
30678 641 1
30732 641 1
30766 641 1
30789 641 1
30798 641 1
30838 641 1
30872 641 2
30895 641 1
30912 641 12
30934 641 4
30958 641 6
30971 641 18
30972 641 7
31004 641 1
31073 641 1
31189 641 11
31245 641 2
31258 641 9
31274 641 1
31384 641 1
31391 641 1
31399 641 11
31421 641 2
31611 641 2
31701 641 1
31787 641 1
31811 641 1
31855 641 1
31869 641 2
31943 641 1
31971 641 1
31998 641 1
32023 641 14
32033 641 1
32097 641 1
32399 641 1
32437 641 1
32449 641 1
32496 641 1
32527 641 2
32697 641 5
32698 641 8
32699 641 14
32700 641 18
32702 641 4
32703 641 6
32706 641 3
32707 641 1
32709 641 6
32722 641 1
53 642 1
71 642 1
82 642 2
90 642 1
92 642 1
122 642 1
148 642 1
167 642 1
184 642 2
202 642 1
211 642 1
240 642 1
277 642 1
384 642 1
443 642 2
483 642 1
493 642 31
518 642 1
557 642 5
559 642 6
608 642 1
611 642 1
620 642 1
632 642 1
645 642 1
685 642 1
687 642 2
688 642 1
741 642 1
820 642 1
860 642 2
881 642 1
890 642 1
909 642 9
950 642 1
967 642 1
996 642 1
999 642 1
1003 642 1
1006 642 2
1015 642 1
1020 642 1
1110 642 2
1287 642 1
1288 642 1
1289 642 1
1297 642 1
1329 642 1
1332 642 1
1349 642 1
1352 642 1
1363 642 1
1365 642 1
1425 642 1
1429 642 1
1506 642 1
1555 642 1
1616 642 1
1636 642 7
1728 642 2
1826 642 1
1850 642 1
1863 642 1
1868 642 1
1901 642 2
1903 642 2
1956 642 1
1963 642 2
1965 642 6
1990 642 11
2011 642 1
2013 642 1
2031 642 1
2056 642 1
2064 642 1
2071 642 1
2078 642 1
2162 642 2
2164 642 1
2198 642 2
2208 642 1
2277 642 2
2301 642 1
2309 642 1
2337 642 1
2382 642 1
2400 642 1
2485 642 2
2663 642 1
2698 642 1
2760 642 4
2787 642 1
2790 642 1
2800 642 1
2875 642 1
2906 642 1
2914 642 1
2916 642 1
2922 642 1
2943 642 2
3040 642 1
3116 642 1
3256 642 6
3309 642 2
3319 642 1
3330 642 1
3498 642 1
3520 642 1
3560 642 1
3577 642 1
3583 642 1
3611 642 1
3632 642 1
3634 642 1
3668 642 5
3714 642 2
3762 642 7
3776 642 1
3814 642 1
3889 642 1
3919 642 1
3970 642 1
4028 642 18
4070 642 1
4131 642 1
4172 642 11
4256 642 1
4285 642 1
4335 642 1
4360 642 3
4431 642 1
4486 642 1
4493 642 1
4542 642 1
4565 642 1
4609 642 1
4668 642 1
4670 642 1
4718 642 1
4728 642 1
4768 642 1
4790 642 1
4843 642 1
4895 642 1
4923 642 1
4934 642 1
4949 642 1
4959 642 2
4979 642 1
5069 642 3
5090 642 2
5097 642 1
5129 642 1
5216 642 1
5238 642 7
5239 642 1
5263 642 1
5288 642 1
5357 642 1
5380 642 1
5475 642 2
5481 642 1
5488 642 1
5522 642 5
5559 642 1
5593 642 1
5595 642 10
5635 642 1
5699 642 5
5705 642 7
5839 642 1
5859 642 1
5873 642 3
5902 642 1
5948 642 6
5970 642 1
5972 642 2
5985 642 1
6059 642 1
6101 642 2
6208 642 1
6216 642 5
6233 642 1
6276 642 1
6381 642 1
6395 642 1
6451 642 1
6465 642 1
6543 642 1
6582 642 1
6660 642 2
6687 642 2
6717 642 1
6761 642 1
6969 642 1
7075 642 1
7076 642 1
7135 642 4
7174 642 1
7187 642 1
7223 642 1
7236 642 1
7253 642 1
7309 642 1
7455 642 1
7459 642 1
7461 642 6
7470 642 1
7548 642 1
7669 642 1
7747 642 1
7748 642 1
7779 642 2
7810 642 1
7892 642 1
7906 642 1
7930 642 1
7950 642 7
7951 642 1
8017 642 1
8077 642 1
8216 642 1
8219 642 11
8356 642 1
8395 642 1
8410 642 1
8420 642 1
8543 642 1
8586 642 2
8803 642 1
8813 642 5
8852 642 2
8886 642 1
8887 642 7
8890 642 3
8973 642 1
9008 642 1
9051 642 1
9087 642 1
9145 642 6
9178 642 1
9199 642 1
9233 642 1
9244 642 1
9328 642 1
9365 642 1
9383 642 1
9442 642 1
9465 642 3
9467 642 2
9483 642 1
9495 642 1
9514 642 1
9531 642 1
9532 642 1
9598 642 1
9642 642 1
9715 642 2
9799 642 5
9800 642 13
9807 642 2
9817 642 1
9858 642 1
9862 642 2
9897 642 1
9904 642 1
9924 642 1
9987 642 6
9992 642 1
9993 642 1
10004 642 1
10060 642 1
10061 642 1
10062 642 2
10123 642 1
10152 642 3
10195 642 1
10283 642 1
10389 642 2
10535 642 7
10548 642 1
10552 642 3
10562 642 1
10593 642 7
10595 642 5
10608 642 7
10642 642 1
10669 642 1
10672 642 1
10680 642 1
10681 642 1
10700 642 2
10701 642 2
10705 642 1
10710 642 23
10717 642 1
10719 642 1
10723 642 1
10740 642 4
10745 642 1
10756 642 6
10780 642 2
10796 642 1
10850 642 1
10851 642 1
10917 642 1
11083 642 13
11176 642 2
11262 642 1
11283 642 1
11296 642 1
11366 642 1
11402 642 1
11448 642 11
11482 642 1
11485 642 1
11506 642 1
11513 642 2
11551 642 2
11552 642 1
11560 642 1
11594 642 1
11660 642 1
11727 642 2
11792 642 1
11820 642 1
11849 642 1
11857 642 1
11888 642 12
12017 642 3
12050 642 1
12084 642 2
12147 642 1
12175 642 1
12187 642 1
12205 642 1
12231 642 2
12312 642 1
12343 642 1
12392 642 1
12430 642 1
12479 642 2
12489 642 1
12523 642 1
12582 642 3
12583 642 2
12589 642 1
12594 642 1
12619 642 1
12665 642 1
12705 642 1
12706 642 1
12811 642 1
12876 642 1
12890 642 1
13009 642 1
13024 642 1
13051 642 4
13059 642 1
13104 642 1
13116 642 1
13126 642 1
13131 642 2
13142 642 1
13149 642 1
13237 642 3
13240 642 1
13249 642 3
13303 642 73
13340 642 1
13532 642 1
13557 642 1
13676 642 2
13694 642 2
13732 642 11
13752 642 1
13760 642 1
13772 642 1
13779 642 1
13828 642 3
13903 642 6
13963 642 2
13965 642 1
14032 642 1
14055 642 1
14093 642 1
14224 642 2
14225 642 2
14248 642 24
14249 642 1
14255 642 1
14271 642 1
14327 642 1
14421 642 1
14423 642 1
14534 642 1
14569 642 1
14620 642 1
14730 642 1
14826 642 1
14829 642 2
14833 642 1
14926 642 1
14927 642 1
14971 642 12
15029 642 1
15167 642 1
15180 642 4
15198 642 2
15218 642 1
15230 642 1
15302 642 1
15308 642 1
15374 642 1
15377 642 1
15437 642 1
15542 642 3
15574 642 2
15616 642 3
15641 642 1
15682 642 1
15726 642 2
15746 642 14
15858 642 1
15903 642 1
15914 642 2
16089 642 1
16141 642 1
16530 642 2
16539 642 2
16540 642 1
16568 642 7
16609 642 1
16617 642 1
16666 642 1
16686 642 1
16709 642 1
16714 642 2
16715 642 1
16717 642 1
16854 642 1
16875 642 1
16934 642 1
16992 642 1
16997 642 1
17015 642 1
17040 642 4
17133 642 1
17327 642 1
17441 642 1
17469 642 1
17492 642 1
17551 642 5
17580 642 1
17589 642 1
17749 642 1
17803 642 1
17852 642 1
17872 642 1
17888 642 1
17907 642 1
17984 642 1
18022 642 1
18122 642 1
18140 642 2
18145 642 1
18147 642 1
18161 642 1
18167 642 1
18186 642 5
18239 642 1
18240 642 3
18402 642 1
18412 642 11
18439 642 1
18486 642 1
18500 642 1
18502 642 4
18527 642 1
18554 642 2
18620 642 1
18699 642 1
18770 642 1
18780 642 1
18870 642 1
18962 642 1
18966 642 1
18968 642 1
18992 642 1
18999 642 6
19014 642 1
19030 642 1
19060 642 1
19113 642 1
19130 642 1
19140 642 3
19155 642 31
19176 642 9
19180 642 1
19181 642 2
19182 642 1
19185 642 2
19215 642 1
19221 642 1
19227 642 1
19228 642 1
19248 642 2
19249 642 1
19253 642 15
19254 642 1
19264 642 1
19389 642 1
19403 642 1
19411 642 2
19421 642 6
19473 642 1
19564 642 1
19586 642 1
19801 642 2
19802 642 7
19806 642 2
19808 642 1
19818 642 1
19828 642 7
19829 642 1
19838 642 1
19886 642 1
19970 642 1
20100 642 1
20101 642 1
20150 642 1
20156 642 5
20179 642 1
20180 642 2
20181 642 1
20216 642 1
20346 642 1
20354 642 3
20398 642 2
20451 642 1
20544 642 1
20598 642 1
20655 642 1
20672 642 1
20692 642 1
20762 642 3
20769 642 1
20778 642 1
20809 642 5
20852 642 1
20869 642 4
20874 642 1
20876 642 1
20881 642 7
20904 642 1
20906 642 6
20919 642 1
21043 642 1
21070 642 1
21115 642 1
21215 642 3
21276 642 1
21287 642 1
21345 642 1
21412 642 2
21441 642 1
21447 642 9
21505 642 1
21516 642 1
21537 642 4
21544 642 2
21549 642 2
21572 642 1
21574 642 1
21577 642 1
21595 642 1
21608 642 1
21624 642 1
21627 642 1
21650 642 2
21788 642 1
21805 642 1
21863 642 5
21881 642 1
21917 642 1
21919 642 1
21961 642 1
22010 642 6
22024 642 1
22041 642 5
22152 642 2
22301 642 1
22377 642 1
22421 642 1
22493 642 2
22496 642 1
22550 642 2
22553 642 1
22563 642 1
22566 642 2
22567 642 1
22740 642 3
22741 642 1
22744 642 4
22765 642 1
22826 642 1
22854 642 1
22861 642 1
22869 642 2
22919 642 1
22939 642 1
22987 642 6
23068 642 1
23078 642 1
23151 642 1
23207 642 1
23244 642 1
23264 642 1
23304 642 1
23336 642 2
23378 642 1
23385 642 1
23454 642 1
23467 642 1
23666 642 1
23776 642 1
23779 642 3
23795 642 96
23847 642 1
23894 642 1
23947 642 1
23955 642 1
23960 642 2
24006 642 1
24008 642 1
24014 642 1
24029 642 1
24035 642 1
24049 642 1
24050 642 4
24088 642 12
24115 642 1
24171 642 1
24269 642 1
24320 642 1
24342 642 1
24348 642 1
24373 642 2
24376 642 1
24403 642 1
24406 642 1
24449 642 1
24634 642 1
24661 642 1
24671 642 1
24673 642 1
24674 642 15
24758 642 5
24788 642 1
24803 642 1
24811 642 1
24887 642 2
24893 642 1
24947 642 1
24978 642 15
25036 642 1
25067 642 1
25148 642 1
25162 642 1
25192 642 1
25199 642 6
25206 642 1
25211 642 1
25214 642 1
25230 642 2
25259 642 1
25265 642 1
25343 642 1
25358 642 1
25384 642 1
25461 642 1
25480 642 1
25500 642 1
25562 642 1
25600 642 1
25628 642 1
25645 642 1
25684 642 1
25693 642 1
25694 642 1
25793 642 1
25796 642 1
25893 642 2
25914 642 4
25975 642 4
25988 642 1
26012 642 1
26013 642 1
26014 642 14
26155 642 2
26185 642 1
26186 642 7
26188 642 1
26211 642 1
26250 642 1
26259 642 1
26308 642 1
26319 642 1
26324 642 1
26339 642 7
26405 642 1
26451 642 1
26455 642 4
26483 642 1
26586 642 1
26606 642 1
26628 642 1
26641 642 1
26655 642 6
26667 642 1
26729 642 1
26749 642 1
26801 642 1
26825 642 6
26840 642 1
26855 642 1
26894 642 2
26897 642 2
26901 642 1
26913 642 10
26916 642 1
27031 642 8
27048 642 2
27081 642 1
27090 642 5
27269 642 1
27287 642 1
27324 642 1
27345 642 1
27351 642 1
27414 642 1
27415 642 1
27500 642 1
27508 642 1
27513 642 1
27519 642 3
27553 642 1
27597 642 1
27617 642 3
27639 642 1
27657 642 1
27682 642 5
27724 642 1
27827 642 6
27852 642 1
27855 642 1
27884 642 2
27895 642 1
27958 642 3
28026 642 1
28049 642 1
28117 642 2
28290 642 1
28309 642 1
28313 642 1
28358 642 1
28489 642 1
28573 642 1
28593 642 2
28594 642 1
28609 642 2
28613 642 1
28662 642 1
28741 642 2
28772 642 1
28833 642 3
28896 642 1
28926 642 1
28934 642 2
28968 642 1
29064 642 1
29180 642 1
29227 642 1
29240 642 1
29266 642 1
29271 642 3
29294 642 1
29303 642 2
29328 642 1
29349 642 2
29396 642 1
29404 642 1
29408 642 1
29424 642 1
29431 642 2
29440 642 1
29445 642 2
29452 642 2
29459 642 1
29463 642 7
29477 642 2
29498 642 1
29499 642 1
29506 642 3
29537 642 1
29539 642 1
29568 642 1
29572 642 1
29594 642 1
29601 642 2
29620 642 2
29634 642 1
29654 642 1
29734 642 2
29744 642 1
29782 642 10
29799 642 1
29811 642 1
29819 642 2
29841 642 1
29842 642 1
29904 642 1
29910 642 3
29915 642 6
29931 642 1
29942 642 1
29978 642 1
29983 642 2
30010 642 1
30033 642 1
30082 642 1
30105 642 23
30113 642 1
30131 642 1
30136 642 4
30159 642 1
30161 642 1
30170 642 1
30214 642 1
30282 642 1
30343 642 1
30348 642 1
30379 642 2
30413 642 1
30430 642 2
30529 642 1
30562 642 1
30566 642 1
30567 642 1
30570 642 9
30586 642 1
30588 642 1
30597 642 1
30607 642 1
30656 642 6
30659 642 2
30788 642 1
30795 642 1
30895 642 2
30912 642 4
30934 642 9
30958 642 1
30971 642 20
30972 642 3
30976 642 1
31006 642 1
31076 642 2
31160 642 1
31178 642 1
31183 642 1
31189 642 5
31258 642 10
31294 642 1
31391 642 1
31399 642 6
31421 642 3
31611 642 1
31633 642 1
31635 642 1
31643 642 1
31687 642 1
31709 642 1
31755 642 1
31763 642 1
31787 642 1
31811 642 1
31824 642 1
31909 642 1
31916 642 1
31924 642 1
31929 642 2
31950 642 2
31951 642 1
31964 642 1
31970 642 1
32002 642 1
32014 642 2
32017 642 2
32023 642 14
32030 642 1
32068 642 1
32106 642 1
32201 642 1
32216 642 1
32222 642 1
32247 642 2
32271 642 2
32399 642 1
32443 642 2
32447 642 1
32527 642 3
32580 642 1
32582 642 1
32594 642 1
32596 642 2
32696 642 1
32697 642 6
32698 642 3
32699 642 10
32700 642 6
32702 642 2
32703 642 5
32709 642 3
32722 642 1
43 643 1
58 643 2
71 643 1
82 643 1
122 643 2
167 643 1
190 643 1
202 643 1
211 643 2
235 643 1
267 643 1
274 643 1
327 643 1
361 643 1
365 643 1
411 643 1
413 643 2
493 643 17
518 643 1
525 643 1
526 643 1
529 643 1
557 643 4
559 643 2
568 643 1
595 643 5
606 643 1
645 643 1
675 643 1
685 643 2
697 643 1
724 643 1
743 643 1
762 643 1
765 643 3
788 643 1
796 643 1
806 643 1
821 643 1
856 643 1
860 643 6
863 643 1
888 643 1
896 643 2
909 643 5
1030 643 1
1058 643 1
1110 643 6
1142 643 1
1265 643 1
1266 643 1
1288 643 2
1289 643 1
1314 643 2
1320 643 1
1329 643 1
1363 643 9
1373 643 1
1405 643 1
1429 643 1
1455 643 1
1506 643 1
1551 643 2
1563 643 2
1578 643 1
1612 643 1
1723 643 4
1728 643 1
1822 643 1
1846 643 17
1868 643 1
1871 643 1
1877 643 1
1903 643 6
1956 643 18
1958 643 6
1963 643 7
1965 643 13
1990 643 10
1992 643 2
1996 643 2
2013 643 1
2016 643 2
2031 643 1
2059 643 1
2062 643 1
2071 643 1
2112 643 1
2149 643 1
2171 643 1
2184 643 1
2198 643 1
2218 643 3
2224 643 1
2225 643 6
2374 643 1
2394 643 1
2443 643 1
2483 643 3
2485 643 2
2544 643 4
2577 643 1
2600 643 1
2642 643 1
2655 643 1
2737 643 1
2760 643 1
2795 643 1
2800 643 1
2943 643 1
3023 643 1
3027 643 1
3037 643 1
3043 643 1
3056 643 1
3117 643 1
3145 643 1
3254 643 1
3256 643 9
3295 643 1
3309 643 1
3327 643 1
3408 643 1
3466 643 1
3476 643 2
3479 643 1
3507 643 1
3513 643 1
3536 643 1
3559 643 1
3610 643 1
3634 643 1
3638 643 1
3641 643 1
3668 643 4
3714 643 2
3749 643 1
3759 643 1
3762 643 3
3838 643 3
3897 643 1
3904 643 1
3957 643 1
3959 643 1
3980 643 1
4028 643 15
4032 643 1
4036 643 3
4040 643 4
4041 643 2
4042 643 1
4082 643 1
4106 643 1
4111 643 1
4119 643 1
4131 643 1
4172 643 6
4216 643 1
4256 643 2
4331 643 1
4370 643 1
4396 643 1
4433 643 1
4434 643 1
4456 643 1
4485 643 1
4493 643 5
4509 643 2
4565 643 2
4582 643 1
4612 643 1
4668 643 1
4716 643 2
4728 643 1
4848 643 1
4863 643 1
4881 643 1
4892 643 2
4921 643 1
4935 643 2
4959 643 4
5069 643 4
5090 643 2
5091 643 1
5097 643 1
5098 643 1
5110 643 1
5136 643 1
5199 643 1
5234 643 1
5238 643 12
5288 643 1
5376 643 1
5383 643 1
5492 643 2
5498 643 1
5508 643 1
5522 643 11
5595 643 15
5635 643 1
5642 643 2
5644 643 3
5678 643 1
5679 643 1
5699 643 7
5705 643 17
5790 643 1
5820 643 1
5831 643 1
5834 643 1
5858 643 1
5872 643 9
5873 643 4
5911 643 1
5912 643 1
5927 643 1
5931 643 1
5945 643 1
5948 643 11
5972 643 1
5985 643 5
5986 643 8
5993 643 1
6093 643 1
6216 643 3
6236 643 1
6363 643 1
6377 643 1
6465 643 2
6466 643 1
6467 643 1
6532 643 1
6582 643 1
6584 643 1
6590 643 1
6650 643 2
6660 643 1
6662 643 1
6842 643 1
6888 643 1
6927 643 1
6938 643 1
6945 643 1
6986 643 2
7002 643 1
7135 643 6
7165 643 1
7189 643 1
7202 643 1
7228 643 1
7309 643 1
7341 643 1
7356 643 1
7397 643 1
7399 643 1
7461 643 4
7465 643 1
7530 643 1
7568 643 1
7591 643 1
7627 643 1
7699 643 1
7700 643 5
7704 643 1
7720 643 2
7728 643 1
7747 643 1
7756 643 1
7778 643 1
7789 643 2
7791 643 1
7814 643 1
7889 643 1
7890 643 1
7906 643 3
7925 643 2
7950 643 2
8017 643 1
8033 643 2
8219 643 2
8227 643 1
8245 643 1
8309 643 1
8317 643 1
8324 643 1
8356 643 2
8387 643 1
8418 643 1
8422 643 1
8436 643 1
8543 643 1
8589 643 1
8742 643 1
8803 643 1
8813 643 3
8912 643 1
8945 643 1
8977 643 1
9051 643 4
9052 643 1
9102 643 2
9104 643 1
9141 643 1
9145 643 8
9156 643 1
9171 643 2
9227 643 1
9392 643 1
9485 643 1
9486 643 1
9500 643 1
9514 643 1
9532 643 2
9543 643 1
9557 643 3
9595 643 2
9598 643 1
9608 643 1
9623 643 1
9634 643 9
9635 643 1
9723 643 1
9785 643 1
9799 643 16
9800 643 12
9813 643 1
9828 643 1
9897 643 1
9964 643 1
9972 643 2
9987 643 6
9993 643 2
10040 643 3
10041 643 1
10072 643 1
10076 643 1
10125 643 3
10147 643 1
10152 643 11
10189 643 2
10195 643 1
10243 643 2
10265 643 1
10281 643 4
10532 643 1
10535 643 5
10539 643 1
10552 643 3
10562 643 1
10593 643 15
10595 643 6
10605 643 1
10608 643 1
10609 643 5
10611 643 2
10631 643 4
10651 643 1
10652 643 1
10669 643 2
10671 643 1
10672 643 1
10678 643 32
10679 643 2
10680 643 8
10681 643 1
10682 643 2
10685 643 1
10692 643 1
10694 643 1
10696 643 1
10700 643 4
10701 643 4
10710 643 15
10712 643 1
10713 643 1
10720 643 2
10730 643 1
10740 643 4
10744 643 1
10756 643 6
10760 643 1
10780 643 1
10781 643 1
10861 643 1
10863 643 1
10865 643 1
10868 643 2
10906 643 1
10912 643 1
10917 643 1
10919 643 1
11080 643 1
11083 643 11
11109 643 1
11141 643 1
11262 643 2
11268 643 2
11278 643 1
11443 643 1
11448 643 37
11517 643 4
11544 643 1
11551 643 2
11594 643 3
11666 643 1
11673 643 1
11683 643 1
11734 643 2
11788 643 1
11888 643 38
11891 643 1
11903 643 2
11905 643 1
12017 643 1
12049 643 3
12091 643 1
12126 643 1
12133 643 1
12160 643 1
12200 643 1
12215 643 2
12217 643 1
12227 643 1
12231 643 2
12232 643 1
12312 643 2
12347 643 1
12362 643 1
12386 643 1
12404 643 1
12405 643 1
12415 643 1
12428 643 2
12440 643 1
12456 643 1
12513 643 1
12571 643 1
12582 643 11
12589 643 2
12619 643 1
12628 643 2
12635 643 1
12639 643 2
12670 643 1
12672 643 1
12706 643 1
12715 643 1
12716 643 1
12726 643 1
12727 643 1
12766 643 1
12866 643 1
12890 643 1
13003 643 1
13009 643 1
13051 643 5
13059 643 1
13092 643 1
13126 643 3
13127 643 1
13130 643 2
13166 643 1
13212 643 1
13235 643 1
13237 643 5
13249 643 2
13300 643 2
13303 643 79
13334 643 4
13363 643 1
13369 643 1
13381 643 1
13383 643 6
13436 643 1
13457 643 1
13508 643 2
13509 643 1
13526 643 1
13529 643 1
13532 643 3
13534 643 1
13544 643 2
13550 643 1
13557 643 2
13629 643 1
13732 643 13
13760 643 1
13767 643 1
13772 643 1
13784 643 1
13903 643 3
13909 643 1
13957 643 2
13959 643 1
13963 643 4
13965 643 1
14060 643 1
14090 643 1
14171 643 1
14225 643 3
14248 643 38
14251 643 1
14301 643 2
14388 643 1
14421 643 1
14471 643 2
14489 643 1
14502 643 1
14558 643 1
14620 643 3
14641 643 1
14686 643 2
14703 643 1
14740 643 1
14757 643 1
14770 643 1
14816 643 1
14829 643 4
14907 643 1
14926 643 1
14949 643 1
15167 643 1
15170 643 1
15173 643 1
15180 643 5
15212 643 5
15241 643 1
15280 643 1
15282 643 1
15302 643 3
15377 643 2
15429 643 1
15440 643 1
15542 643 2
15616 643 5
15739 643 1
15741 643 1
15746 643 8
15805 643 1
15822 643 1
15827 643 3
15841 643 1
15848 643 1
15858 643 1
15912 643 1
15914 643 1
16080 643 1
16089 643 8
16099 643 1
16116 643 1
16141 643 2
16151 643 1
16218 643 2
16286 643 2
16301 643 1
16309 643 2
16345 643 1
16388 643 1
16433 643 1
16436 643 1
16469 643 1
16530 643 2
16539 643 3
16540 643 1
16566 643 1
16568 643 50
16575 643 2
16597 643 2
16613 643 1
16684 643 2
16692 643 1
16697 643 1
16714 643 7
16717 643 1
16745 643 14
16786 643 1
16803 643 1
16807 643 2
16836 643 1
16843 643 1
16902 643 6
16934 643 1
16960 643 3
16993 643 1
17035 643 1
17040 643 7
17086 643 1
17327 643 1
17372 643 1
17424 643 17
17443 643 2
17464 643 2
17465 643 9
17471 643 2
17517 643 1
17551 643 4
17578 643 1
17638 643 1
17654 643 1
17686 643 1
17721 643 1
17734 643 1
17749 643 1
17751 643 1
17784 643 1
17830 643 1
17867 643 1
17907 643 1
17913 643 1
17987 643 1
17990 643 1
18011 643 1
18032 643 1
18068 643 1
18161 643 6
18179 643 4
18186 643 9
18220 643 2
18225 643 1
18244 643 1
18270 643 2
18402 643 1
18412 643 5
18416 643 1
18419 643 1
18447 643 1
18502 643 2
18504 643 1
18527 643 3
18533 643 1
18631 643 1
18637 643 1
18655 643 1
18664 643 3
18673 643 1
18677 643 1
18773 643 2
18776 643 1
18870 643 1
18878 643 2
18912 643 1
18942 643 2
18979 643 1
18981 643 1
18992 643 2
18995 643 1
18999 643 126
19000 643 2
19031 643 1
19049 643 1
19082 643 1
19099 643 2
19113 643 1
19140 643 9
19153 643 2
19155 643 29
19162 643 1
19170 643 1
19176 643 4
19179 643 1
19182 643 1
19185 643 1
19200 643 1
19221 643 1
19248 643 1
19254 643 1
19264 643 3
19354 643 1
19381 643 1
19386 643 1
19390 643 1
19395 643 3
19403 643 1
19405 643 1
19421 643 7
19432 643 2
19462 643 1
19473 643 1
19620 643 1
19621 643 1
19641 643 2
19643 643 2
19675 643 1
19746 643 1
19765 643 1
19777 643 1
19793 643 1
19798 643 1
19806 643 2
19828 643 5
19996 643 1
20010 643 1
20156 643 6
20158 643 1
20167 643 1
20175 643 1
20180 643 3
20181 643 1
20213 643 1
20226 643 2
20259 643 1
20265 643 3
20317 643 1
20340 643 1
20345 643 1
20346 643 1
20347 643 1
20354 643 8
20398 643 1
20432 643 1
20532 643 1
20540 643 1
20612 643 1
20623 643 1
20625 643 1
20638 643 1
20639 643 2
20690 643 1
20762 643 6
20778 643 3
20809 643 12
20811 643 1
20855 643 1
20857 643 1
20874 643 1
20881 643 5
20904 643 1
20905 643 1
20906 643 4
20936 643 1
20944 643 1
21020 643 1
21054 643 110
21107 643 1
21115 643 3
21196 643 1
21197 643 1
21215 643 4
21251 643 4
21261 643 1
21301 643 1
21327 643 1
21377 643 1
21406 643 1
21412 643 3
21415 643 1
21435 643 3
21441 643 4
21447 643 17
21450 643 1
21513 643 1
21537 643 2
21544 643 1
21546 643 1
21548 643 1
21551 643 1
21605 643 1
21606 643 1
21631 643 1
21633 643 1
21650 643 5
21710 643 1
21788 643 1
21805 643 3
21863 643 6
21866 643 3
21869 643 2
21873 643 2
21899 643 3
21971 643 1
21977 643 1
21986 643 1
22010 643 9
22024 643 1
22030 643 1
22041 643 5
22043 643 1
22054 643 2
22090 643 1
22307 643 3
22323 643 1
22344 643 1
22429 643 1
22472 643 1
22489 643 1
22493 643 1
22494 643 1
22514 643 1
22521 643 1
22533 643 1
22552 643 1
22553 643 1
22566 643 1
22652 643 2
22658 643 2
22740 643 4
22744 643 2
22799 643 1
22804 643 1
22818 643 2
22827 643 1
22885 643 1
22895 643 1
22964 643 1
22973 643 1
22987 643 1
23027 643 1
23057 643 3
23068 643 1
23081 643 13
23203 643 1
23207 643 1
23223 643 1
23232 643 1
23236 643 1
23257 643 1
23264 643 2
23336 643 2
23385 643 1
23424 643 1
23439 643 1
23613 643 1
23666 643 2
23721 643 1
23724 643 1
23747 643 1
23776 643 1
23779 643 4
23795 643 53
23796 643 2
23819 643 1
23839 643 2
23911 643 2
23955 643 1
23960 643 1
23992 643 1
24008 643 1
24012 643 1
24014 643 1
24046 643 1
24050 643 4
24088 643 18
24110 643 1
24120 643 1
24147 643 1
24159 643 1
24163 643 1
24176 643 1
24188 643 1
24233 643 1
24245 643 1
24253 643 3
24269 643 1
24270 643 1
24342 643 2
24344 643 1
24406 643 1
24414 643 1
24449 643 1
24580 643 1
24634 643 2
24662 643 1
24673 643 1
24674 643 26
24731 643 1
24732 643 2
24759 643 1
24868 643 2
24872 643 1
24878 643 1
24889 643 1
24907 643 2
24978 643 2
24980 643 2
24987 643 1
24999 643 1
25036 643 3
25041 643 1
25162 643 1
25192 643 2
25199 643 2
25268 643 2
25273 643 1
25337 643 1
25348 643 1
25486 643 1
25510 643 1
25527 643 1
25562 643 1
25564 643 1
25589 643 1
25600 643 1
25607 643 1
25610 643 1
25637 643 1
25764 643 1
25772 643 2
25785 643 1
25793 643 2
25851 643 1
25870 643 1
25893 643 11
25900 643 1
25914 643 9
25975 643 15
25988 643 5
25991 643 2
26014 643 20
26022 643 2
26024 643 1
26027 643 1
26071 643 2
26140 643 1
26177 643 1
26184 643 2
26185 643 1
26186 643 6
26204 643 3
26209 643 1
26227 643 1
26243 643 1
26250 643 7
26270 643 1
26286 643 3
26287 643 4
26302 643 1
26319 643 1
26339 643 6
26449 643 1
26451 643 1
26455 643 8
26490 643 1
26500 643 1
26629 643 1
26654 643 1
26655 643 6
26729 643 2
26749 643 2
26855 643 1
26897 643 2
26901 643 3
26913 643 14
26923 643 1
26950 643 1
26959 643 1
27031 643 12
27063 643 1
27090 643 3
27097 643 1
27141 643 2
27174 643 1
27287 643 1
27295 643 1
27345 643 1
27351 643 1
27388 643 3
27414 643 2
27415 643 2
27433 643 1
27495 643 1
27519 643 2
27617 643 4
27627 643 1
27639 643 1
27656 643 1
27657 643 2
27659 643 1
27666 643 1
27682 643 9
27696 643 1
27724 643 1
27743 643 1
27753 643 2
27803 643 1
27827 643 2
27848 643 1
27852 643 1
27960 643 2
28240 643 1
28306 643 1
28309 643 7
28358 643 1
28487 643 1
28572 643 1
28573 643 1
28593 643 1
28602 643 1
28623 643 1
28659 643 1
28661 643 4
28671 643 1
28736 643 1
28741 643 1
28803 643 1
28808 643 1
28818 643 19
28929 643 2
28944 643 1
28969 643 2
28984 643 1
29077 643 1
29161 643 1
29165 643 1
29167 643 1
29177 643 1
29269 643 1
29271 643 6
29292 643 1
29294 643 1
29303 643 1
29327 643 1
29349 643 1
29355 643 1
29356 643 1
29408 643 1
29429 643 9
29450 643 1
29452 643 1
29454 643 1
29463 643 15
29497 643 1
29506 643 10
29516 643 1
29537 643 1
29568 643 5
29611 643 1
29620 643 2
29621 643 1
29652 643 1
29698 643 1
29702 643 2
29703 643 1
29708 643 1
29734 643 6
29782 643 1
29811 643 2
29827 643 1
29830 643 1
29842 643 1
29903 643 2
29910 643 3
29913 643 1
29915 643 3
29916 643 1
29943 643 2
29949 643 2
29976 643 1
29984 643 1
30029 643 1
30035 643 1
30037 643 1
30071 643 1
30083 643 1
30093 643 1
30105 643 13
30110 643 1
30122 643 1
30133 643 1
30136 643 3
30147 643 1
30152 643 1
30159 643 1
30248 643 2
30313 643 1
30336 643 1
30379 643 3
30406 643 3
30429 643 1
30430 643 18
30442 643 1
30443 643 1
30508 643 1
30517 643 2
30529 643 4
30540 643 1
30562 643 1
30567 643 1
30570 643 8
30573 643 1
30586 643 1
30603 643 1
30639 643 1
30656 643 28
30659 643 1
30667 643 1
30673 643 1
30712 643 1
30714 643 1
30788 643 1
30789 643 1
30798 643 2
30838 643 1
30840 643 1
30849 643 4
30857 643 1
30858 643 1
30872 643 1
30874 643 1
30890 643 1
30895 643 11
30912 643 7
30927 643 1
30929 643 1
30934 643 81
30958 643 52
30971 643 21
30972 643 7
30976 643 2
31065 643 1
31076 643 3
31096 643 2
31115 643 2
31175 643 1
31177 643 1
31189 643 11
31190 643 1
31197 643 1
31212 643 1
31242 643 1
31258 643 17
31278 643 1
31293 643 1
31399 643 5
31415 643 1
31418 643 1
31421 643 4
31551 643 1
31556 643 1
31561 643 1
31563 643 1
31574 643 1
31578 643 1
31588 643 1
31638 643 1
31662 643 1
31666 643 1
31810 643 1
31824 643 1
31856 643 1
31888 643 1
31910 643 2
31924 643 1
31927 643 1
31950 643 1
31951 643 1
31959 643 12
31960 643 3
31961 643 1
31964 643 6
31971 643 2
31975 643 1
32009 643 1
32011 643 3
32023 643 16
32030 643 1
32045 643 1
32048 643 2
32067 643 1
32083 643 1
32214 643 1
32216 643 3
32350 643 1
32353 643 1
32399 643 1
32428 643 1
32464 643 1
32527 643 1
32528 643 1
32599 643 2
32602 643 1
32617 643 1
32646 643 2
32668 643 20
32696 643 1
32697 643 5
32698 643 1
32699 643 14
32700 643 1
32702 643 1
32703 643 4
32704 643 1
32706 643 4
32707 643 3
32709 643 3
43 644 2
55 644 1
71 644 1
82 644 2
167 644 2
179 644 2
202 644 1
211 644 2
364 644 1
389 644 1
493 644 22
496 644 1
529 644 1
559 644 2
584 644 1
591 644 1
595 644 1
619 644 1
632 644 1
645 644 2
675 644 1
756 644 1
771 644 1
800 644 3
824 644 1
837 644 1
860 644 1
909 644 9
926 644 2
942 644 1
967 644 1
1110 644 10
1153 644 1
1163 644 1
1185 644 2
1202 644 1
1204 644 1
1260 644 1
1288 644 1
1297 644 1
1314 644 1
1329 644 1
1363 644 6
1419 644 1
1455 644 1
1479 644 1
1499 644 1
1547 644 1
1636 644 1
1723 644 2
1817 644 1
1846 644 1
1858 644 1
1871 644 1
1901 644 1
1963 644 3
1990 644 18
1996 644 1
2017 644 1
2052 644 1
2062 644 3
2071 644 1
2189 644 1
2198 644 1
2225 644 1
2277 644 1
2296 644 1
2345 644 1
2358 644 1
2392 644 1
2453 644 1
2485 644 2
2577 644 1
2621 644 1
2628 644 1
2701 644 2
2718 644 1
2760 644 1
2842 644 1
2902 644 1
2906 644 1
2943 644 1
2953 644 1
3027 644 2
3042 644 1
3043 644 1
3256 644 12
3295 644 1
3319 644 1
3327 644 1
3336 644 1
3458 644 1
3476 644 1
3498 644 1
3520 644 1
3559 644 1
3560 644 1
3634 644 1
3635 644 1
3676 644 1
3714 644 1
3759 644 1
3762 644 13
3901 644 1
3925 644 1
4028 644 23
4029 644 1
4040 644 1
4041 644 1
4065 644 1
4066 644 7
4082 644 1
4088 644 1
4172 644 14
4258 644 1
4335 644 2
4344 644 1
4385 644 22
4396 644 2
4433 644 1
4456 644 1
4493 644 1
4612 644 1
4668 644 2
4708 644 1
4728 644 1
4792 644 1
4820 644 1
4881 644 1
4892 644 1
4893 644 2
4921 644 1
4929 644 1
4935 644 1
4951 644 1
4959 644 1
4979 644 3
5069 644 7
5090 644 1
5199 644 2
5234 644 1
5238 644 7
5288 644 1
5346 644 1
5475 644 1
5518 644 1
5522 644 20
5549 644 1
5553 644 1
5595 644 17
5665 644 1
5699 644 11
5702 644 1
5705 644 20
5743 644 2
5774 644 1
5811 644 1
5831 644 1
5859 644 2
5872 644 1
5906 644 1
5944 644 2
5948 644 10
5994 644 2
6037 644 1
6093 644 1
6101 644 2
6155 644 1
6161 644 1
6184 644 1
6212 644 2
6214 644 1
6216 644 9
6220 644 1
6233 644 1
6282 644 1
6377 644 1
6405 644 1
6465 644 1
6660 644 3
6687 644 1
6695 644 1
6808 644 1
6817 644 1
6900 644 3
6941 644 1
6969 644 1
6986 644 7
7126 644 1
7135 644 12
7144 644 1
7172 644 1
7214 644 1
7224 644 1
7253 644 1
7309 644 1
7461 644 20
7470 644 2
7532 644 1
7566 644 1
7584 644 1
7589 644 1
7747 644 1
7780 644 1
7789 644 2
7794 644 1
7810 644 1
7814 644 1
7873 644 1
7892 644 2
7927 644 1
7948 644 1
7950 644 4
7993 644 1
8177 644 1
8219 644 19
8647 644 1
8777 644 1
8803 644 2
8813 644 9
8890 644 1
8919 644 1
8962 644 2
9026 644 1
9051 644 4
9115 644 1
9143 644 1
9145 644 12
9171 644 2
9328 644 1
9354 644 2
9403 644 1
9465 644 1
9486 644 1
9500 644 1
9516 644 2
9519 644 1
9570 644 2
9589 644 1
9598 644 4
9608 644 1
9637 644 1
9642 644 2
9715 644 1
9799 644 2
9800 644 25
9807 644 1
9919 644 1
9921 644 1
9972 644 9
9987 644 5
9992 644 1
10035 644 1
10040 644 3
10060 644 1
10061 644 1
10076 644 1
10110 644 1
10152 644 11
10189 644 2
10193 644 1
10262 644 1
10315 644 1
10334 644 3
10377 644 1
10382 644 1
10423 644 1
10535 644 9
10552 644 3
10590 644 1
10593 644 4
10595 644 3
10608 644 10
10609 644 1
10631 644 1
10638 644 1
10642 644 24
10672 644 1
10678 644 3
10680 644 1
10710 644 27
10720 644 1
10735 644 1
10740 644 7
10745 644 1
10747 644 1
10756 644 14
10780 644 1
10791 644 1
10796 644 1
10851 644 1
10865 644 1
10874 644 1
10917 644 3
10928 644 2
10997 644 1
11040 644 1
11083 644 23
11092 644 1
11176 644 1
11190 644 1
11224 644 1
11265 644 1
11268 644 1
11329 644 1
11402 644 2
11419 644 1
11448 644 22
11494 644 1
11499 644 1
11517 644 2
11532 644 1
11582 644 1
11586 644 1
11594 644 2
11685 644 1
11734 644 2
11788 644 1
11840 644 1
11888 644 12
11897 644 1
11939 644 1
11950 644 1
11978 644 1
12017 644 2
12049 644 4
12182 644 1
12205 644 1
12215 644 1
12219 644 1
12232 644 1
12276 644 1
12294 644 1
12363 644 1
12387 644 1
12404 644 1
12428 644 1
12480 644 1
12557 644 1
12582 644 1
12619 644 1
12671 644 1
12726 644 1
12762 644 1
12797 644 1
12811 644 1
12822 644 1
12909 644 1
12955 644 1
12962 644 1
12969 644 1
12990 644 1
13006 644 1
13013 644 1
13024 644 1
13126 644 4
13127 644 2
13129 644 2
13131 644 1
13138 644 1
13179 644 1
13230 644 1
13237 644 2
13303 644 37
13390 644 1
13497 644 1
13504 644 1
13511 644 3
13546 644 1
13557 644 2
13657 644 1
13694 644 1
13732 644 26
13828 644 3
13859 644 1
13903 644 5
13953 644 1
13963 644 1
13971 644 1
13987 644 1
14055 644 1
14195 644 1
14225 644 1
14248 644 55
14301 644 1
14365 644 1
14526 644 1
14620 644 4
14622 644 1
14646 644 1
14770 644 1
14811 644 1
14814 644 1
14829 644 5
14926 644 1
14971 644 3
14981 644 1
15020 644 1
15044 644 1
15092 644 1
15180 644 11
15212 644 5
15213 644 1
15280 644 1
15302 644 5
15420 644 1
15474 644 1
15517 644 2
15537 644 1
15542 644 9
15574 644 1
15595 644 2
15615 644 1
15616 644 15
15725 644 1
15746 644 34
15814 644 1
15821 644 2
15826 644 1
15827 644 1
15861 644 1
15874 644 1
15878 644 1
15933 644 1
16019 644 1
16141 644 1
16286 644 1
16388 644 1
16398 644 1
16421 644 1
16470 644 1
16487 644 1
16539 644 10
16568 644 18
16597 644 1
16620 644 1
16657 644 1
16698 644 2
16714 644 8
16745 644 1
16805 644 1
16807 644 1
16815 644 1
16830 644 1
16934 644 1
16960 644 2
16961 644 1
16992 644 43
17119 644 1
17362 644 1
17421 644 1
17430 644 1
17443 644 1
17450 644 1
17469 644 1
17487 644 1
17530 644 1
17551 644 6
17578 644 1
17580 644 1
17626 644 1
17631 644 1
17689 644 1
17803 644 1
17842 644 1
17872 644 1
17873 644 1
17883 644 1
17888 644 1
17907 644 2
18075 644 1
18113 644 1
18145 644 2
18147 644 1
18149 644 1
18157 644 1
18186 644 29
18239 644 1
18402 644 1
18412 644 14
18447 644 4
18500 644 1
18502 644 17
18504 644 1
18527 644 2
18631 644 1
18677 644 1
18681 644 1
18701 644 1
18712 644 1
18776 644 1
18788 644 1
18976 644 1
18992 644 1
18999 644 1
19031 644 1
19048 644 1
19060 644 2
19073 644 1
19076 644 1
19117 644 1
19140 644 7
19153 644 1
19155 644 170
19181 644 1
19182 644 3
19194 644 1
19249 644 1
19253 644 2
19254 644 1
19264 644 1
19335 644 1
19352 644 1
19369 644 1
19385 644 1
19389 644 1
19421 644 21
19460 644 1
19499 644 1
19577 644 1
19591 644 1
19595 644 2
19618 644 1
19620 644 2
19643 644 1
19666 644 1
19798 644 1
19801 644 1
19802 644 4
19806 644 1
19828 644 13
19878 644 1
19886 644 1
19945 644 1
19996 644 1
20064 644 1
20115 644 1
20121 644 1
20150 644 2
20156 644 1
20180 644 1
20185 644 1
20243 644 1
20282 644 1
20347 644 1
20354 644 5
20398 644 2
20431 644 1
20466 644 1
20496 644 1
20544 644 1
20568 644 1
20631 644 1
20672 644 1
20678 644 1
20690 644 1
20762 644 10
20764 644 1
20778 644 1
20809 644 8
20861 644 1
20869 644 4
20874 644 3
20881 644 2
20883 644 1
20905 644 1
20906 644 15
20932 644 1
20994 644 1
21018 644 1
21020 644 1
21043 644 1
21107 644 1
21115 644 5
21182 644 1
21215 644 42
21276 644 2
21327 644 1
21377 644 1
21389 644 1
21447 644 10
21537 644 4
21544 644 1
21548 644 1
21549 644 1
21568 644 1
21586 644 1
21587 644 1
21602 644 1
21615 644 2
21624 644 1
21710 644 1
21786 644 2
21829 644 1
21854 644 1
21863 644 11
21866 644 1
21869 644 1
21887 644 1
21899 644 3
21947 644 1
22007 644 1
22010 644 6
22041 644 1
22145 644 1
22377 644 1
22427 644 1
22429 644 1
22431 644 1
22472 644 2
22489 644 1
22496 644 1
22550 644 1
22553 644 1
22656 644 1
22728 644 1
22740 644 6
22744 644 4
22762 644 1
22802 644 1
22818 644 1
22981 644 1
22993 644 1
23057 644 1
23081 644 11
23128 644 1
23207 644 1
23231 644 1
23336 644 1
23378 644 1
23385 644 2
23413 644 1
23419 644 1
23502 644 1
23607 644 1
23613 644 1
23666 644 4
23779 644 2
23795 644 39
23796 644 1
23847 644 2
23909 644 1
23955 644 1
23960 644 1
23974 644 1
24005 644 1
24046 644 1
24050 644 8
24077 644 1
24088 644 19
24262 644 1
24307 644 1
24320 644 1
24348 644 2
24373 644 2
24403 644 1
24544 644 1
24571 644 1
24637 644 1
24638 644 1
24673 644 1
24674 644 32
24705 644 1
24759 644 1
24784 644 1
24887 644 1
24893 644 2
24978 644 21
25091 644 1
25135 644 1
25138 644 1
25148 644 2
25178 644 1
25191 644 2
25192 644 1
25199 644 4
25200 644 1
25211 644 1
25259 644 1
25343 644 1
25427 644 1
25466 644 1
25494 644 1
25520 644 1
25574 644 1
25582 644 1
25589 644 1
25654 644 1
25685 644 1
25697 644 1
25764 644 1
25772 644 1
25893 644 2
25914 644 6
25975 644 1
25979 644 2
25988 644 2
26014 644 43
26059 644 2
26076 644 1
26186 644 4
26188 644 3
26211 644 2
26250 644 1
26263 644 1
26270 644 1
26308 644 1
26339 644 14
26396 644 1
26455 644 4
26606 644 1
26626 644 2
26642 644 1
26655 644 19
26729 644 1
26749 644 1
26752 644 1
26825 644 1
26872 644 1
26901 644 5
26913 644 21
26928 644 1
26930 644 1
26945 644 1
26958 644 1
27031 644 7
27048 644 1
27063 644 1
27090 644 4
27129 644 1
27174 644 1
27210 644 1
27287 644 1
27495 644 2
27519 644 1
27548 644 1
27560 644 1
27602 644 1
27617 644 5
27659 644 3
27682 644 6
27733 644 1
27827 644 4
27835 644 1
27866 644 1
27872 644 1
27875 644 1
27884 644 1
27946 644 1
27958 644 5
27960 644 1
28026 644 2
28032 644 1
28273 644 1
28290 644 1
28309 644 12
28390 644 1
28468 644 1
28522 644 1
28553 644 1
28574 644 1
28593 644 1
28599 644 1
28613 644 2
28759 644 1
28878 644 1
28883 644 1
28926 644 1
28934 644 1
28950 644 1
28967 644 1
28969 644 1
29051 644 1
29131 644 1
29185 644 1
29254 644 1
29271 644 2
29272 644 1
29294 644 1
29303 644 3
29328 644 1
29349 644 1
29356 644 1
29406 644 1
29445 644 1
29450 644 1
29452 644 2
29463 644 9
29477 644 2
29506 644 2
29509 644 1
29515 644 1
29524 644 1
29533 644 4
29568 644 4
29572 644 1
29590 644 1
29620 644 13
29621 644 1
29634 644 1
29720 644 1
29734 644 12
29775 644 1
29785 644 1
29813 644 1
29817 644 1
29823 644 4
29850 644 1
29903 644 1
29904 644 1
29910 644 1
29915 644 16
29929 644 2
29931 644 1
29956 644 1
30035 644 1
30037 644 1
30061 644 1
30082 644 2
30093 644 2
30105 644 21
30122 644 1
30131 644 1
30136 644 7
30147 644 1
30170 644 2
30204 644 1
30248 644 4
30379 644 3
30429 644 2
30529 644 4
30562 644 1
30567 644 1
30570 644 15
30571 644 1
30613 644 1
30618 644 1
30656 644 22
30659 644 2
30700 644 1
30776 644 1
30792 644 1
30798 644 2
30838 644 1
30849 644 1
30872 644 3
30895 644 1
30912 644 15
30927 644 1
30934 644 1
30936 644 1
30951 644 1
30958 644 3
30971 644 51
30972 644 3
30976 644 3
30984 644 1
30989 644 1
31014 644 1
31025 644 2
31106 644 1
31180 644 1
31186 644 1
31189 644 16
31258 644 22
31399 644 9
31421 644 10
31477 644 1
31611 644 1
31645 644 1
31704 644 1
31709 644 1
31760 644 1
31828 644 1
31886 644 1
31916 644 1
31950 644 1
31961 644 1
31965 644 1
31971 644 1
32023 644 29
32045 644 2
32067 644 1
32349 644 1
32399 644 1
32449 644 1
32543 644 1
32582 644 1
32642 644 1
32695 644 4
32697 644 10
32698 644 2
32699 644 52
32700 644 3
32702 644 2
32703 644 13
32705 644 1
32706 644 13
32707 644 2
32709 644 7
32722 644 1
82 645 1
106 645 2
167 645 1
261 645 1
262 645 1
277 645 1
413 645 3
493 645 16
518 645 1
557 645 4
559 645 3
599 645 1
629 645 1
645 645 1
761 645 1
762 645 1
770 645 1
800 645 1
860 645 1
909 645 18
925 645 1
926 645 1
967 645 2
1011 645 1
1110 645 2
1132 645 1
1171 645 1
1202 645 1
1284 645 1
1314 645 1
1363 645 3
1366 645 1
1373 645 1
1502 645 1
1546 645 1
1547 645 2
1549 645 1
1565 645 1
1589 645 1
1723 645 2
1728 645 1
1732 645 1
1736 645 1
1744 645 1
1842 645 1
1843 645 1
1846 645 1
1868 645 1
1900 645 1
1963 645 3
1965 645 5
1987 645 1
1990 645 8
1992 645 1
1996 645 1
2008 645 1
2011 645 1
2062 645 1
2088 645 1
2105 645 1
2163 645 1
2171 645 1
2188 645 1
2238 645 1
2277 645 1
2312 645 1
2374 645 1
2440 645 1
2577 645 1
2628 645 1
2655 645 2
2698 645 1
2760 645 2
2875 645 1
2906 645 2
2940 645 1
3042 645 1
3043 645 1
3256 645 11
3295 645 2
3408 645 1
3458 645 1
3498 645 3
3506 645 1
3559 645 1
3617 645 1
3634 645 2
3697 645 1
3762 645 7
3767 645 1
3791 645 1
3938 645 1
3997 645 1
4028 645 3
4032 645 1
4065 645 2
4066 645 3
4106 645 2
4116 645 1
4131 645 1
4134 645 1
4140 645 1
4172 645 3
4191 645 1
4301 645 1
4335 645 1
4366 645 1
4402 645 1
4433 645 1
4560 645 1
4607 645 1
4612 645 1
4721 645 2
4839 645 1
4894 645 1
4921 645 1
4935 645 1
4949 645 1
4979 645 3
5069 645 7
5090 645 1
5215 645 1
5218 645 1
5221 645 1
5238 645 5
5263 645 1
5346 645 1
5471 645 1
5481 645 1
5492 645 2
5518 645 1
5522 645 9
5574 645 1
5595 645 15
5637 645 1
5699 645 2
5702 645 1
5705 645 10
5813 645 1
5818 645 1
5822 645 1
5839 645 1
5915 645 1
5948 645 8
5994 645 1
6020 645 1
6085 645 1
6093 645 2
6216 645 5
6236 645 1
6259 645 1
6307 645 1
6310 645 1
6344 645 1
6373 645 1
6467 645 1
6520 645 1
6532 645 1
6660 645 1
6665 645 1
6731 645 1
6740 645 1
6817 645 1
6969 645 1
6986 645 1
7002 645 1
7135 645 8
7150 645 1
7214 645 1
7224 645 2
7239 645 1
7341 645 1
7345 645 3
7389 645 1
7402 645 1
7439 645 1
7459 645 1
7461 645 8
7462 645 1
7470 645 4
7587 645 1
7747 645 1
7779 645 1
7906 645 1
7950 645 6
8219 645 13
8422 645 1
8507 645 1
8509 645 1
8543 645 1
8742 645 1
8803 645 1
8813 645 6
8890 645 2
8919 645 1
9004 645 1
9051 645 1
9104 645 1
9145 645 3
9171 645 1
9217 645 1
9233 645 1
9337 645 1
9354 645 1
9383 645 1
9465 645 2
9486 645 1
9517 645 2
9608 645 1
9623 645 1
9799 645 2
9800 645 13
9919 645 1
9972 645 1
9987 645 7
9989 645 1
10040 645 2
10054 645 1
10060 645 1
10091 645 1
10125 645 1
10152 645 7
10156 645 1
10236 645 1
10322 645 1
10382 645 1
10389 645 1
10443 645 1
10471 645 1
10532 645 1
10535 645 8
10538 645 1
10552 645 3
10562 645 1
10593 645 13
10595 645 7
10608 645 1
10631 645 2
10638 645 1
10690 645 1
10692 645 2
10696 645 2
10700 645 1
10701 645 1
10704 645 1
10707 645 1
10710 645 23
10736 645 1
10740 645 10
10756 645 8
10780 645 1
10790 645 2
10791 645 2
10794 645 1
10804 645 1
10824 645 1
10851 645 1
10861 645 1
10873 645 1
10988 645 1
11079 645 1
11083 645 13
11109 645 1
11158 645 1
11160 645 1
11181 645 1
11224 645 1
11278 645 1
11301 645 1
11419 645 1
11448 645 12
11457 645 1
11494 645 1
11498 645 1
11517 645 1
11551 645 1
11681 645 1
11792 645 1
11822 645 1
11852 645 1
11854 645 1
11878 645 1
11888 645 8
11939 645 1
11995 645 1
12026 645 1
12029 645 1
12049 645 2
12147 645 1
12200 645 1
12205 645 2
12231 645 1
12310 645 2
12312 645 2
12392 645 1
12582 645 1
12591 645 1
12619 645 1
12705 645 1
12788 645 1
12926 645 1
12957 645 1
13051 645 2
13094 645 1
13126 645 1
13127 645 1
13128 645 1
13145 645 1
13212 645 1
13303 645 41
13383 645 1
13387 645 1
13511 645 1
13532 645 1
13557 645 2
13639 645 2
13732 645 7
13772 645 1
13784 645 1
13828 645 3
13905 645 1
13953 645 1
13972 645 1
14246 645 1
14247 645 1
14248 645 35
14287 645 1
14471 645 1
14502 645 1
14519 645 1
14525 645 1
14528 645 1
14620 645 2
14630 645 1
14693 645 1
14703 645 1
14763 645 1
14770 645 1
14811 645 1
14829 645 27
14865 645 1
14967 645 1
14971 645 7
15155 645 1
15180 645 5
15198 645 1
15212 645 2
15213 645 2
15302 645 4
15304 645 1
15374 645 1
15400 645 1
15442 645 1
15517 645 1
15542 645 6
15564 645 1
15616 645 4
15695 645 1
15746 645 16
15820 645 1
15827 645 1
15857 645 1
15888 645 1
15890 645 1
15914 645 2
16080 645 1
16214 645 1
16217 645 1
16224 645 1
16259 645 1
16301 645 1
16436 645 1
16487 645 1
16530 645 1
16539 645 7
16548 645 1
16568 645 10
16609 645 1
16640 645 1
16666 645 1
16714 645 5
16716 645 1
16807 645 1
16830 645 1
16835 645 1
16844 645 1
16902 645 3
16934 645 1
16935 645 1
16959 645 1
16997 645 1
17007 645 1
17159 645 1
17252 645 1
17424 645 1
17450 645 1
17465 645 2
17469 645 1
17471 645 1
17504 645 1
17530 645 1
17551 645 4
17598 645 2
17649 645 1
17750 645 1
17803 645 1
17849 645 1
17886 645 1
17905 645 1
17990 645 1
18045 645 1
18075 645 1
18121 645 1
18163 645 1
18179 645 1
18186 645 8
18191 645 1
18202 645 1
18225 645 1
18238 645 1
18270 645 1
18277 645 1
18412 645 8
18419 645 1
18425 645 1
18502 645 4
18527 645 1
18553 645 1
18570 645 1
18664 645 1
18678 645 1
18779 645 1
18909 645 1
18999 645 3
19014 645 2
19049 645 1
19060 645 2
19064 645 1
19076 645 1
19099 645 1
19140 645 5
19153 645 2
19155 645 80
19169 645 1
19185 645 2
19186 645 1
19226 645 1
19248 645 1
19249 645 1
19253 645 3
19386 645 1
19405 645 1
19411 645 1
19421 645 20
19437 645 1
19440 645 1
19501 645 1
19512 645 1
19539 645 1
19595 645 1
19747 645 1
19801 645 3
19802 645 2
19828 645 5
19829 645 1
20089 645 1
20156 645 5
20165 645 1
20185 645 1
20323 645 1
20354 645 3
20398 645 3
20631 645 1
20638 645 1
20655 645 2
20670 645 1
20672 645 1
20690 645 1
20692 645 2
20762 645 2
20765 645 1
20774 645 1
20778 645 2
20809 645 3
20851 645 1
20852 645 2
20869 645 4
20874 645 5
20881 645 3
20904 645 1
20905 645 1
20906 645 2
20946 645 1
20971 645 1
21053 645 1
21115 645 1
21142 645 1
21159 645 1
21215 645 1
21223 645 1
21244 645 1
21251 645 1
21345 645 1
21361 645 1
21366 645 1
21407 645 1
21412 645 2
21441 645 2
21447 645 8
21453 645 1
21498 645 1
21537 645 1
21544 645 4
21548 645 1
21601 645 2
21615 645 5
21628 645 1
21650 645 2
21710 645 1
21786 645 1
21854 645 1
21863 645 5
21869 645 1
21873 645 1
21899 645 3
21910 645 1
21987 645 1
22010 645 9
22041 645 3
22246 645 1
22301 645 1
22324 645 1
22359 645 1
22472 645 2
22498 645 1
22512 645 1
22531 645 1
22542 645 1
22550 645 1
22589 645 5
22590 645 4
22656 645 1
22740 645 5
22744 645 2
22795 645 1
22805 645 1
22818 645 1
22883 645 1
22922 645 1
22932 645 1
22964 645 1
22976 645 1
22987 645 1
23078 645 1
23081 645 2
23113 645 1
23207 645 1
23229 645 1
23284 645 1
23383 645 1
23385 645 2
23622 645 1
23666 645 1
23735 645 1
23761 645 1
23779 645 3
23783 645 1
23792 645 1
23795 645 63
23909 645 1
23960 645 1
23992 645 1
23998 645 1
24037 645 1
24050 645 9
24088 645 13
24159 645 1
24238 645 1
24252 645 1
24373 645 3
24406 645 1
24674 645 22
24758 645 3
24774 645 1
24811 645 1
24845 645 1
24887 645 1
24889 645 1
24937 645 1
24947 645 1
24978 645 8
25078 645 2
25106 645 1
25144 645 1
25178 645 1
25191 645 1
25199 645 1
25265 645 1
25466 645 1
25473 645 1
25486 645 1
25511 645 2
25562 645 1
25601 645 1
25793 645 1
25839 645 1
25858 645 1
25877 645 1
25914 645 4
25975 645 1
26014 645 17
26186 645 4
26188 645 2
26211 645 1
26227 645 1
26247 645 1
26319 645 1
26320 645 1
26323 645 1
26339 645 13
26347 645 1
26451 645 1
26455 645 6
26481 645 1
26498 645 1
26630 645 1
26655 645 12
26699 645 2
26749 645 1
26799 645 1
26825 645 13
26839 645 2
26840 645 2
26841 645 1
26845 645 1
26857 645 1
26901 645 2
26913 645 10
27031 645 2
27039 645 1
27048 645 1
27056 645 1
27076 645 49
27090 645 2
27144 645 1
27166 645 1
27210 645 1
27225 645 1
27269 645 1
27281 645 1
27345 645 1
27367 645 1
27493 645 1
27495 645 3
27499 645 1
27519 645 3
27617 645 2
27628 645 1
27639 645 2
27657 645 1
27662 645 1
27663 645 1
27671 645 1
27682 645 11
27753 645 1
27767 645 1
27845 645 1
27848 645 1
27852 645 1
27880 645 1
27958 645 3
27960 645 1
27963 645 1
28015 645 1
28026 645 1
28052 645 1
28231 645 1
28272 645 1
28273 645 1
28306 645 1
28309 645 2
28390 645 1
28498 645 1
28524 645 1
28609 645 1
28622 645 1
28742 645 1
28811 645 1
28833 645 1
28840 645 1
28929 645 1
28957 645 1
29029 645 1
29031 645 1
29073 645 1
29154 645 1
29161 645 1
29176 645 1
29247 645 1
29259 645 1
29266 645 2
29271 645 4
29303 645 2
29341 645 1
29349 645 4
29365 645 1
29440 645 1
29450 645 1
29452 645 1
29459 645 1
29463 645 8
29506 645 7
29515 645 1
29533 645 1
29559 645 1
29561 645 1
29568 645 1
29601 645 1
29620 645 4
29734 645 2
29741 645 1
29744 645 2
29795 645 1
29812 645 1
29813 645 1
29910 645 2
29915 645 6
29931 645 1
29943 645 2
30037 645 3
30082 645 2
30105 645 9
30126 645 2
30131 645 1
30133 645 1
30136 645 3
30170 645 1
30202 645 1
30248 645 1
30285 645 1
30313 645 1
30379 645 2
30406 645 2
30420 645 1
30429 645 1
30442 645 1
30483 645 1
30529 645 2
30562 645 1
30567 645 1
30570 645 7
30586 645 1
30639 645 1
30656 645 12
30662 645 1
30756 645 1
30776 645 1
30792 645 2
30856 645 1
30866 645 1
30872 645 1
30874 645 2
30898 645 1
30905 645 1
30912 645 3
30934 645 1
30958 645 3
30971 645 35
30972 645 2
30976 645 1
31014 645 1
31065 645 1
31076 645 12
31183 645 1
31189 645 4
31200 645 1
31239 645 1
31258 645 10
31360 645 1
31368 645 1
31399 645 6
31421 645 3
31617 645 1
31645 645 1
31812 645 1
31823 645 1
31860 645 1
31888 645 1
31950 645 1
31960 645 1
31964 645 1
32017 645 2
32023 645 20
32033 645 1
32045 645 1
32049 645 1
32069 645 1
32083 645 1
32187 645 1
32323 645 1
32349 645 1
32350 645 1
32399 645 1
32412 645 1
32475 645 1
32527 645 1
32646 645 2
32696 645 1
32697 645 3
32698 645 5
32699 645 8
32700 645 1
32702 645 2
32703 645 6
32706 645 4
32709 645 4
36 646 1
41 646 1
43 646 9
68 646 1
82 646 1
94 646 1
106 646 2
164 646 1
167 646 2
181 646 1
202 646 2
211 646 3
264 646 1
274 646 1
277 646 1
327 646 2
364 646 1
411 646 1
413 646 3
416 646 3
438 646 1
440 646 1
441 646 11
447 646 2
465 646 2
470 646 5
472 646 5
493 646 22
525 646 3
529 646 1
552 646 1
557 646 10
559 646 10
575 646 2
589 646 1
593 646 1
595 646 3
601 646 2
602 646 1
608 646 3
611 646 3
634 646 1
645 646 3
672 646 2
685 646 2
693 646 31
774 646 1
781 646 1
794 646 1
799 646 1
800 646 1
806 646 1
820 646 6
821 646 1
827 646 1
860 646 11
865 646 1
894 646 1
896 646 2
909 646 11
911 646 1
925 646 2
1003 646 1
1020 646 1
1110 646 2
1132 646 1
1163 646 1
1266 646 2
1287 646 2
1288 646 4
1305 646 1
1313 646 13
1325 646 1
1330 646 1
1343 646 1
1363 646 4
1422 646 1
1455 646 1
1509 646 1
1539 646 2
1547 646 2
1552 646 1
1562 646 3
1563 646 3
1565 646 1
1581 646 7
1608 646 1
1628 646 1
1723 646 2
1729 646 1
1821 646 1
1825 646 1
1846 646 11
1862 646 1
1868 646 2
1871 646 2
1901 646 5
1903 646 13
1956 646 6
1963 646 18
1965 646 26
1973 646 1
1975 646 1
1990 646 17
1992 646 1
1994 646 1
2008 646 2
2020 646 1
2025 646 1
2041 646 1
2045 646 1
2064 646 1
2078 646 2
2149 646 2
2171 646 4
2190 646 1
2198 646 3
2208 646 1
2209 646 1
2210 646 1
2225 646 14
2232 646 1
2236 646 1
2238 646 19
2278 646 1
2280 646 1
2334 646 2
2388 646 2
2392 646 1
2453 646 1
2483 646 1
2485 646 4
2490 646 1
2508 646 2
2544 646 6
2549 646 1
2642 646 1
2661 646 1
2663 646 1
2700 646 1
2737 646 1
2760 646 1
2795 646 1
2885 646 1
2916 646 1
2934 646 1
2942 646 1
3024 646 1
3048 646 1
3103 646 1
3145 646 1
3200 646 1
3247 646 1
3256 646 10
3295 646 1
3326 646 2
3327 646 4
3336 646 2
3342 646 1
3413 646 5
3443 646 1
3498 646 2
3518 646 2
3521 646 2
3534 646 1
3559 646 1
3610 646 1
3634 646 1
3668 646 1
3687 646 2
3714 646 2
3749 646 1
3762 646 10
3776 646 1
3802 646 1
3804 646 1
3836 646 1
3838 646 2
3865 646 1
3888 646 1
3889 646 2
3927 646 1
3938 646 1
3955 646 1
3983 646 1
4024 646 1
4028 646 17
4040 646 1
4055 646 1
4131 646 2
4172 646 6
4322 646 1
4360 646 1
4370 646 1
4412 646 1
4486 646 1
4496 646 2
4556 646 1
4582 646 1
4607 646 1
4668 646 1
4681 646 1
4690 646 1
4721 646 1
4728 646 1
4732 646 1
4757 646 2
4787 646 1
4820 646 1
4843 646 1
4858 646 1
4881 646 1
4929 646 1
4949 646 1
4959 646 3
4979 646 2
4993 646 2
5061 646 1
5069 646 9
5090 646 4
5091 646 1
5093 646 1
5094 646 1
5102 646 1
5135 646 1
5136 646 1
5147 646 2
5215 646 1
5238 646 13
5263 646 1
5315 646 2
5318 646 1
5351 646 1
5358 646 1
5426 646 1
5469 646 1
5473 646 1
5474 646 1
5475 646 3
5488 646 2
5522 646 30
5549 646 1
5595 646 18
5613 646 1
5627 646 1
5635 646 1
5636 646 3
5665 646 1
5686 646 1
5696 646 3
5699 646 6
5705 646 7
5768 646 1
5786 646 1
5790 646 1
5809 646 2
5831 646 1
5851 646 1
5862 646 1
5871 646 1
5872 646 2
5873 646 2
5902 646 3
5916 646 1
5944 646 1
5948 646 5
5949 646 1
5955 646 1
5958 646 1
5972 646 1
5986 646 3
6020 646 1
6029 646 1
6051 646 1
6064 646 1
6085 646 1
6092 646 1
6093 646 1
6151 646 1
6216 646 8
6220 646 4
6233 646 1
6236 646 2
6276 646 2
6295 646 1
6344 646 2
6354 646 1
6363 646 2
6371 646 1
6380 646 1
6397 646 1
6439 646 1
6452 646 2
6465 646 3
6467 646 1
6471 646 1
6490 646 1
6491 646 1
6527 646 1
6588 646 1
6660 646 2
6665 646 1
6723 646 1
6731 646 1
6739 646 1
6761 646 1
6842 646 1
6889 646 2
6936 646 1
6941 646 1
6945 646 1
6969 646 1
6986 646 3
7076 646 2
7081 646 1
7094 646 1
7135 646 7
7174 646 2
7214 646 2
7223 646 1
7310 646 1
7383 646 1
7461 646 11
7465 646 3
7467 646 1
7516 646 1
7584 646 1
7589 646 1
7593 646 1
7673 646 1
7675 646 1
7684 646 1
7747 646 4
7779 646 1
7784 646 1
7789 646 1
7826 646 1
7830 646 1
7839 646 1
7869 646 1
7892 646 2
7906 646 1
7925 646 1
7927 646 1
7950 646 11
7951 646 1
8017 646 2
8033 646 2
8149 646 1
8219 646 16
8245 646 1
8507 646 1
8509 646 1
8542 646 2
8802 646 1
8810 646 1
8813 646 8
8852 646 1
8857 646 1
8878 646 1
8962 646 1
9051 646 2
9077 646 1
9093 646 1
9145 646 8
9171 646 1
9233 646 2
9244 646 1
9358 646 2
9500 646 2
9514 646 4
9517 646 1
9522 646 2
9543 646 1
9598 646 1
9630 646 1
9701 646 1
9715 646 1
9723 646 1
9766 646 1
9799 646 31
9800 646 11
9845 646 2
9857 646 1
9943 646 1
9972 646 1
9977 646 1
9987 646 14
9993 646 2
10040 646 3
10060 646 3
10061 646 2
10066 646 1
10117 646 1
10152 646 10
10189 646 2
10191 646 1
10195 646 1
10199 646 1
10318 646 2
10334 646 2
10349 646 1
10381 646 1
10389 646 2
10421 646 1
10532 646 1
10535 646 8
10552 646 14
10556 646 1
10560 646 1
10562 646 1
10566 646 1
10593 646 17
10595 646 11
10609 646 26
10611 646 20
10618 646 1
10631 646 6
10642 646 3
10645 646 1
10653 646 1
10669 646 1
10672 646 2
10678 646 8
10679 646 5
10680 646 12
10681 646 3
10682 646 1
10689 646 1
10692 646 4
10696 646 3
10700 646 13
10701 646 5
10710 646 24
10715 646 1
10740 646 5
10743 646 1
10752 646 1
10756 646 10
10778 646 1
10780 646 2
10781 646 1
10851 646 1
10861 646 1
10868 646 3
10904 646 2
10917 646 1
11083 646 13
11092 646 3
11109 646 1
11123 646 2
11153 646 1
11154 646 1
11176 646 1
11249 646 1
11265 646 1
11268 646 2
11278 646 1
11282 646 1
11304 646 1
11369 646 1
11376 646 1
11401 646 2
11448 646 16
11488 646 1
11494 646 2
11500 646 1
11509 646 1
11512 646 4
11517 646 1
11552 646 3
11562 646 2
11594 646 3
11597 646 1
11616 646 1
11618 646 1
11651 646 1
11654 646 15
11666 646 1
11668 646 1
11681 646 2
11684 646 1
11734 646 5
11788 646 1
11847 646 1
11850 646 1
11888 646 47
11903 646 6
11939 646 1
11950 646 2
11979 646 1
12017 646 1
12049 646 1
12050 646 1
12051 646 1
12091 646 1
12124 646 1
12151 646 2
12200 646 2
12207 646 2
12215 646 1
12231 646 5
12232 646 2
12294 646 2
12306 646 1
12312 646 2
12350 646 1
12386 646 1
12387 646 1
12404 646 1
12428 646 1
12440 646 2
12446 646 1
12480 646 2
12481 646 1
12487 646 1
12489 646 1
12571 646 2
12582 646 2
12583 646 1
12584 646 1
12589 646 2
12619 646 2
12628 646 6
12663 646 1
12670 646 2
12678 646 1
12686 646 2
12706 646 2
12727 646 2
12754 646 1
12768 646 1
12797 646 2
12838 646 1
12890 646 1
12902 646 1
13006 646 1
13009 646 2
13024 646 1
13051 646 2
13100 646 1
13121 646 1
13127 646 4
13165 646 1
13186 646 1
13237 646 10
13241 646 1
13246 646 1
13303 646 87
13332 646 1
13334 646 3
13371 646 3
13381 646 1
13383 646 12
13387 646 1
13447 646 2
13457 646 2
13497 646 1
13505 646 1
13508 646 6
13509 646 1
13532 646 2
13542 646 1
13625 646 1
13627 646 1
13629 646 1
13686 646 1
13694 646 1
13709 646 1
13712 646 1
13732 646 10
13764 646 1
13769 646 1
13772 646 4
13784 646 3
13808 646 2
13828 646 8
13831 646 1
13903 646 11
13909 646 1
13963 646 1
13972 646 1
14006 646 2
14066 646 2
14087 646 1
14090 646 1
14153 646 1
14171 646 1
14194 646 1
14224 646 1
14225 646 1
14248 646 35
14270 646 2
14301 646 1
14423 646 1
14528 646 1
14620 646 4
14622 646 3
14675 646 1
14678 646 2
14689 646 1
14696 646 1
14749 646 1
14769 646 1
14803 646 1
14827 646 3
14829 646 9
14833 646 1
14856 646 2
14949 646 2
14967 646 1
14971 646 12
14982 646 1
15029 646 1
15095 646 3
15121 646 1
15177 646 2
15180 646 1
15195 646 1
15198 646 3
15212 646 3
15218 646 3
15234 646 1
15280 646 1
15302 646 6
15357 646 1
15377 646 1
15420 646 1
15476 646 1
15490 646 2
15507 646 3
15509 646 1
15517 646 8
15540 646 1
15542 646 2
15563 646 1
15572 646 1
15595 646 1
15596 646 1
15615 646 1
15616 646 23
15631 646 3
15697 646 1
15746 646 27
15813 646 2
15827 646 1
15848 646 1
15858 646 4
15860 646 1
15874 646 1
15878 646 1
15894 646 1
15912 646 1
16084 646 1
16085 646 1
16089 646 6
16099 646 3
16102 646 1
16133 646 1
16141 646 1
16163 646 2
16286 646 1
16309 646 2
16380 646 1
16399 646 1
16411 646 2
16413 646 1
16476 646 2
16539 646 4
16540 646 2
16545 646 1
16560 646 1
16568 646 16
16576 646 1
16583 646 1
16597 646 1
16663 646 1
16684 646 1
16714 646 4
16715 646 1
16722 646 1
16779 646 1
16786 646 1
16791 646 1
16799 646 1
16805 646 2
16807 646 1
16843 646 1
16855 646 1
16875 646 1
16878 646 1
16902 646 6
16934 646 3
16960 646 2
16989 646 1
16993 646 1
17018 646 1
17021 646 1
17040 646 5
17046 646 1
17107 646 1
17115 646 1
17118 646 1
17125 646 1
17133 646 1
17144 646 1
17258 646 1
17327 646 1
17344 646 1
17390 646 1
17393 646 1
17424 646 7
17430 646 1
17442 646 1
17443 646 2
17461 646 1
17464 646 1
17465 646 11
17492 646 1
17551 646 9
17560 646 1
17580 646 3
17653 646 1
17656 646 2
17672 646 1
17677 646 1
17734 646 1
17749 646 1
17872 646 1
17917 646 2
17928 646 2
17931 646 1
17995 646 1
18008 646 1
18110 646 1
18145 646 11
18147 646 4
18149 646 6
18163 646 1
18179 646 1
18186 646 13
18191 646 1
18225 646 2
18238 646 1
18256 646 1
18270 646 1
18273 646 1
18332 646 1
18362 646 1
18375 646 1
18402 646 3
18412 646 13
18438 646 1
18447 646 2
18502 646 7
18527 646 4
18655 646 2
18664 646 1
18735 646 1
18743 646 1
18750 646 1
18773 646 4
18779 646 1
18787 646 1
18870 646 3
18878 646 3
18912 646 1
18940 646 1
18942 646 3
18945 646 1
18999 646 93
19031 646 1
19039 646 1
19049 646 1
19066 646 1
19082 646 1
19084 646 1
19088 646 1
19098 646 3
19099 646 1
19111 646 2
19113 646 1
19122 646 1
19123 646 1
19140 646 16
19142 646 1
19153 646 10
19155 646 92
19161 646 1
19176 646 8
19180 646 1
19182 646 1
19188 646 1
19192 646 2
19200 646 1
19204 646 2
19215 646 1
19218 646 1
19242 646 1
19248 646 1
19275 646 2
19278 646 1
19279 646 1
19347 646 1
19381 646 1
19395 646 3
19411 646 1
19421 646 10
19458 646 1
19460 646 1
19505 646 1
19521 646 1
19539 646 4
19568 646 1
19595 646 1
19619 646 1
19620 646 2
19644 646 3
19712 646 1
19775 646 1
19798 646 1
19806 646 3
19826 646 1
19828 646 2
19829 646 1
19886 646 1
19920 646 1
19937 646 1
20156 646 8
20180 646 1
20185 646 1
20187 646 2
20191 646 1
20237 646 2
20354 646 5
20363 646 1
20394 646 1
20398 646 1
20453 646 1
20556 646 1
20567 646 1
20613 646 1
20619 646 1
20625 646 1
20639 646 3
20655 646 7
20673 646 1
20692 646 1
20762 646 11
20764 646 1
20765 646 1
20778 646 1
20809 646 1
20852 646 1
20860 646 1
20869 646 2
20874 646 6
20881 646 5
20882 646 1
20884 646 1
20904 646 5
20905 646 4
20906 646 14
20922 646 1
20936 646 1
20974 646 1
20994 646 1
21000 646 1
21043 646 1
21045 646 1
21054 646 1
21056 646 1
21099 646 1
21115 646 6
21188 646 1
21196 646 1
21215 646 3
21287 646 1
21309 646 1
21343 646 1
21407 646 1
21412 646 9
21420 646 1
21435 646 1
21437 646 1
21441 646 1
21447 646 11
21450 646 5
21457 646 1
21537 646 3
21548 646 1
21549 646 1
21552 646 1
21586 646 1
21600 646 1
21627 646 1
21650 646 35
21710 646 1
21805 646 4
21863 646 14
21873 646 2
21881 646 1
21899 646 1
21919 646 1
21954 646 2
21969 646 1
21976 646 1
21986 646 3
22010 646 11
22024 646 32
22036 646 2
22039 646 1
22041 646 8
22044 646 1
22068 646 1
22086 646 1
22137 646 2
22159 646 1
22179 646 1
22258 646 1
22270 646 1
22307 646 1
22323 646 1
22366 646 1
22489 646 1
22493 646 1
22494 646 4
22498 646 1
22512 646 1
22542 646 1
22550 646 2
22553 646 3
22567 646 1
22568 646 1
22570 646 1
22618 646 1
22624 646 1
22658 646 3
22728 646 1
22740 646 1
22743 646 1
22744 646 4
22755 646 1
22773 646 1
22821 646 1
22826 646 1
22827 646 2
22831 646 1
22862 646 1
22876 646 1
22883 646 1
22955 646 1
22962 646 1
22973 646 1
22987 646 4
23022 646 1
23027 646 1
23057 646 3
23078 646 1
23081 646 10
23103 646 1
23126 646 2
23207 646 5
23257 646 1
23264 646 10
23304 646 1
23336 646 1
23345 646 2
23385 646 3
23395 646 1
23404 646 1
23406 646 5
23410 646 2
23441 646 1
23467 646 2
23555 646 2
23607 646 1
23666 646 3
23714 646 1
23748 646 1
23779 646 9
23795 646 144
23839 646 1
23847 646 3
23882 646 1
23909 646 1
23946 646 1
23960 646 2
23992 646 1
23993 646 1
23994 646 1
24008 646 1
24014 646 1
24023 646 1
24030 646 2
24046 646 1
24050 646 7
24058 646 1
24088 646 37
24095 646 1
24115 646 2
24131 646 1
24176 646 1
24195 646 1
24209 646 1
24215 646 1
24245 646 2
24252 646 1
24253 646 3
24287 646 1
24317 646 1
24342 646 2
24368 646 1
24370 646 1
24449 646 2
24514 646 1
24590 646 1
24634 646 3
24643 646 1
24660 646 1
24661 646 1
24664 646 1
24666 646 1
24671 646 1
24674 646 30
24731 646 1
24752 646 1
24758 646 1
24818 646 1
24887 646 1
24888 646 1
24907 646 1
24978 646 12
24980 646 1
25078 646 1
25115 646 1
25153 646 1
25159 646 1
25191 646 3
25192 646 1
25194 646 1
25199 646 8
25206 646 1
25211 646 1
25215 646 1
25226 646 1
25231 646 1
25232 646 1
25238 646 1
25251 646 1
25265 646 1
25268 646 1
25273 646 1
25393 646 1
25397 646 1
25461 646 1
25466 646 4
25499 646 1
25511 646 1
25589 646 1
25600 646 1
25606 646 3
25629 646 1
25637 646 1
25643 646 1
25646 646 2
25679 646 1
25684 646 1
25764 646 1
25805 646 1
25893 646 14
25914 646 3
25967 646 1
25975 646 13
25979 646 1
25988 646 1
25991 646 2
26014 646 27
26027 646 3
26070 646 2
26109 646 1
26136 646 1
26138 646 1
26172 646 1
26175 646 1
26177 646 1
26186 646 10
26204 646 1
26215 646 1
26222 646 1
26227 646 2
26235 646 1
26270 646 2
26286 646 5
26287 646 4
26289 646 1
26308 646 3
26319 646 1
26339 646 19
26434 646 1
26449 646 1
26455 646 4
26498 646 1
26612 646 2
26641 646 1
26642 646 1
26655 646 12
26661 646 1
26667 646 1
26715 646 2
26729 646 3
26821 646 1
26852 646 1
26864 646 2
26872 646 2
26897 646 1
26901 646 2
26913 646 12
26923 646 1
27031 646 13
27042 646 1
27044 646 1
27063 646 1
27090 646 8
27091 646 1
27141 646 2
27156 646 2
27166 646 1
27169 646 1
27207 646 1
27240 646 1
27281 646 3
27287 646 2
27381 646 1
27388 646 1
27414 646 1
27415 646 5
27427 646 1
27439 646 2
27492 646 1
27494 646 1
27495 646 5
27501 646 1
27508 646 1
27519 646 8
27557 646 1
27561 646 1
27601 646 1
27603 646 1
27617 646 1
27628 646 2
27630 646 1
27633 646 2
27641 646 1
27653 646 3
27657 646 1
27659 646 2
27666 646 1
27669 646 1
27682 646 5
27686 646 1
27691 646 1
27708 646 1
27712 646 1
27721 646 1
27724 646 2
27743 646 1
27745 646 1
27763 646 1
27771 646 1
27793 646 2
27827 646 4
27845 646 1
27848 646 2
27872 646 1
27875 646 1
27879 646 3
27889 646 2
27958 646 3
27960 646 4
28012 646 1
28019 646 1
28023 646 1
28071 646 1
28112 646 1
28207 646 1
28309 646 9
28401 646 3
28489 646 1
28546 646 1
28581 646 2
28593 646 5
28598 646 1
28609 646 2
28613 646 2
28659 646 1
28661 646 1
28745 646 1
28818 646 12
28834 646 1
28866 646 2
28882 646 2
28919 646 1
28924 646 1
28929 646 1
28934 646 2
28938 646 1
28943 646 1
28947 646 1
28971 646 1
28984 646 1
28990 646 1
28994 646 1
28998 646 1
29027 646 1
29035 646 1
29067 646 4
29119 646 1
29141 646 1
29145 646 1
29161 646 1
29176 646 10
29177 646 4
29180 646 1
29210 646 1
29247 646 1
29269 646 2
29271 646 5
29294 646 1
29299 646 1
29303 646 4
29324 646 1
29349 646 5
29365 646 1
29373 646 1
29383 646 1
29408 646 1
29424 646 1
29429 646 5
29431 646 1
29450 646 1
29451 646 1
29452 646 3
29459 646 1
29463 646 10
29477 646 2
29506 646 12
29509 646 1
29515 646 2
29533 646 1
29539 646 1
29561 646 1
29568 646 5
29577 646 1
29620 646 4
29634 646 1
29672 646 2
29702 646 2
29733 646 1
29734 646 1
29738 646 1
29742 646 1
29744 646 1
29782 646 1
29811 646 1
29813 646 1
29819 646 1
29821 646 1
29828 646 2
29915 646 30
29922 646 2
29929 646 1
29932 646 1
29937 646 1
29943 646 1
29953 646 1
29959 646 1
29983 646 1
29989 646 1
30006 646 1
30013 646 1
30027 646 1
30029 646 2
30035 646 2
30037 646 4
30082 646 3
30093 646 2
30101 646 1
30105 646 15
30107 646 1
30122 646 2
30125 646 1
30131 646 1
30136 646 9
30177 646 1
30248 646 2
30281 646 1
30338 646 1
30379 646 5
30399 646 2
30406 646 3
30429 646 1
30430 646 16
30444 646 1
30508 646 1
30529 646 3
30562 646 5
30567 646 8
30570 646 14
30571 646 1
30586 646 1
30629 646 1
30639 646 1
30656 646 33
30664 646 2
30665 646 1
30666 646 1
30667 646 2
30674 646 1
30712 646 1
30776 646 1
30789 646 2
30792 646 1
30798 646 3
30838 646 2
30845 646 1
30849 646 2
30855 646 1
30858 646 2
30866 646 1
30872 646 5
30874 646 1
30895 646 10
30912 646 8
30927 646 1
30929 646 1
30932 646 1
30934 646 68
30958 646 3
30967 646 1
30968 646 1
30971 646 19
30972 646 6
30994 646 1
31076 646 1
31096 646 2
31115 646 1
31169 646 2
31180 646 1
31189 646 9
31195 646 3
31196 646 2
31197 646 2
31258 646 20
31272 646 1
31399 646 7
31421 646 4
31551 646 1
31556 646 3
31563 646 2
31570 646 1
31574 646 1
31600 646 1
31641 646 1
31666 646 1
31670 646 1
31701 646 1
31709 646 1
31755 646 1
31787 646 1
31800 646 1
31811 646 1
31824 646 1
31860 646 1
31907 646 1
31910 646 4
31924 646 1
31950 646 1
31964 646 13
31971 646 1
32000 646 1
32002 646 2
32011 646 7
32017 646 1
32023 646 16
32030 646 1
32045 646 1
32048 646 2
32067 646 1
32068 646 2
32083 646 2
32106 646 1
32122 646 1
32136 646 1
32212 646 1
32216 646 6
32350 646 1
32353 646 1
32399 646 6
32432 646 2
32443 646 1
32449 646 1
32496 646 1
32543 646 2
32544 646 1
32568 646 1
32582 646 1
32589 646 1
32596 646 3
32612 646 2
32644 646 3
32646 646 2
32647 646 2
32697 646 10
32698 646 8
32699 646 42
32700 646 19
32702 646 1
32703 646 12
32706 646 11
32709 646 8
82 647 2
114 647 1
122 647 1
167 647 3
186 647 1
202 647 1
208 647 1
256 647 1
413 647 1
464 647 1
493 647 16
501 647 1
515 647 1
529 647 1
557 647 9
559 647 1
575 647 2
611 647 1
620 647 1
645 647 2
675 647 1
698 647 2
761 647 1
812 647 1
860 647 3
909 647 12
925 647 1
942 647 1
967 647 1
1039 647 1
1055 647 1
1110 647 2
1287 647 1
1330 647 1
1363 647 9
1368 647 1
1486 647 1
1499 647 1
1506 647 2
1547 647 3
1551 647 1
1556 647 1
1565 647 1
1612 647 1
1723 647 1
1727 647 1
1829 647 1
1846 647 2
1982 647 1
1990 647 21
2008 647 1
2011 647 1
2013 647 1
2018 647 1
2062 647 1
2189 647 2
2214 647 1
2243 647 1
2305 647 1
2309 647 1
2334 647 4
2394 647 1
2434 647 1
2485 647 1
2547 647 1
2577 647 2
2644 647 1
2677 647 1
2698 647 1
2771 647 1
2830 647 1
2836 647 1
2875 647 1
3027 647 1
3121 647 1
3256 647 11
3388 647 1
3403 647 1
3476 647 1
3522 647 1
3537 647 1
3579 647 1
3613 647 1
3634 647 2
3668 647 2
3714 647 1
3728 647 1
3762 647 14
3816 647 2
3878 647 1
3888 647 1
3889 647 1
3891 647 1
3904 647 1
3922 647 1
3938 647 1
3945 647 1
3947 647 1
4028 647 42
4036 647 1
4042 647 1
4054 647 1
4156 647 1
4172 647 9
4301 647 1
4344 647 1
4360 647 1
4396 647 1
4417 647 1
4431 647 1
4493 647 5
4558 647 1
4601 647 1
4728 647 1
4792 647 1
4921 647 1
4959 647 1
4979 647 8
5061 647 3
5067 647 2
5069 647 4
5090 647 2
5106 647 1
5218 647 1
5222 647 2
5238 647 7
5374 647 1
5383 647 1
5423 647 1
5475 647 2
5481 647 1
5492 647 1
5522 647 29
5595 647 10
5686 647 1
5699 647 13
5705 647 5
5768 647 1
5774 647 1
5821 647 1
5826 647 1
5858 647 1
5859 647 1
5890 647 1
5920 647 1
5948 647 7
5994 647 1
6093 647 1
6212 647 2
6216 647 2
6285 647 1
6338 647 1
6354 647 1
6491 647 1
6580 647 1
6660 647 1
6731 647 2
6817 647 1
6936 647 1
6938 647 1
6986 647 3
7130 647 1
7135 647 7
7150 647 1
7176 647 1
7213 647 1
7246 647 1
7253 647 1
7309 647 1
7395 647 1
7439 647 1
7461 647 13
7467 647 1
7670 647 1
7673 647 1
7675 647 2
7766 647 1
7789 647 2
7795 647 1
7803 647 1
7899 647 1
7936 647 1
7950 647 3
8007 647 2
8017 647 1
8219 647 9
8509 647 2
8542 647 1
8609 647 1
8637 647 1
8732 647 1
8757 647 1
8813 647 5
8992 647 1
9051 647 1
9102 647 2
9145 647 14
9171 647 2
9233 647 1
9267 647 1
9328 647 1
9403 647 2
9465 647 1
9500 647 1
9517 647 1
9532 647 1
9570 647 2
9601 647 1
9608 647 1
9642 647 2
9678 647 1
9799 647 16
9800 647 9
9865 647 1
9890 647 2
9921 647 1
9972 647 2
9987 647 16
10056 647 1
10060 647 1
10076 647 1
10092 647 1
10152 647 6
10189 647 2
10229 647 1
10243 647 1
10334 647 1
10449 647 1
10532 647 1
10535 647 2
10538 647 1
10552 647 5
10562 647 2
10566 647 1
10593 647 4
10595 647 3
10608 647 4
10618 647 1
10631 647 3
10638 647 2
10642 647 1
10672 647 1
10678 647 20
10679 647 2
10680 647 5
10681 647 6
10682 647 3
10685 647 1
10686 647 1
10687 647 1
10690 647 1
10694 647 1
10696 647 1
10699 647 1
10700 647 4
10701 647 9
10710 647 25
10714 647 1
10719 647 1
10720 647 3
10740 647 11
10745 647 1
10756 647 10
10780 647 2
10788 647 1
10795 647 1
10804 647 1
10851 647 1
10874 647 1
11083 647 18
11092 647 2
11098 647 1
11169 647 1
11176 647 1
11252 647 1
11262 647 1
11268 647 1
11278 647 1
11343 647 1
11408 647 1
11448 647 18
11553 647 1
11684 647 1
11734 647 3
11792 647 1
11888 647 9
11903 647 2
11924 647 1
12017 647 3
12050 647 3
12200 647 1
12210 647 1
12231 647 2
12237 647 1
12309 647 1
12312 647 3
12348 647 1
12411 647 1
12425 647 1
12426 647 1
12428 647 1
12447 647 1
12513 647 1
12582 647 1
12583 647 1
12635 647 1
12652 647 1
12672 647 2
12726 647 1
12727 647 1
12754 647 1
12870 647 1
13001 647 1
13127 647 2
13138 647 1
13237 647 1
13249 647 2
13303 647 19
13383 647 1
13387 647 1
13436 647 1
13497 647 1
13532 647 3
13543 647 1
13552 647 1
13557 647 1
13694 647 1
13712 647 2
13732 647 13
13777 647 1
13808 647 1
13828 647 4
13902 647 1
13903 647 2
13963 647 1
13967 647 1
13968 647 1
13970 647 1
13986 647 1
14036 647 1
14090 647 1
14098 647 1
14145 647 1
14161 647 1
14225 647 1
14233 647 1
14248 647 34
14271 647 1
14421 647 1
14471 647 1
14523 647 1
14689 647 1
14690 647 1
14772 647 1
14829 647 7
14865 647 1
14971 647 5
15019 647 2
15093 647 1
15095 647 1
15159 647 1
15177 647 1
15180 647 15
15212 647 3
15271 647 1
15302 647 1
15362 647 1
15517 647 2
15537 647 1
15542 647 2
15573 647 1
15594 647 1
15616 647 14
15631 647 1
15633 647 1
15721 647 1
15739 647 1
15746 647 23
15828 647 1
15916 647 1
15927 647 1
16096 647 1
16141 647 1
16274 647 1
16286 647 1
16436 647 2
16513 647 1
16530 647 1
16539 647 12
16568 647 53
16578 647 1
16714 647 6
16807 647 1
16843 647 1
16902 647 1
16986 647 1
16989 647 2
17026 647 1
17039 647 1
17040 647 1
17058 647 1
17115 647 1
17224 647 1
17409 647 1
17422 647 1
17430 647 1
17443 647 1
17465 647 1
17530 647 1
17551 647 4
17580 647 1
17689 647 2
17690 647 1
17717 647 1
17803 647 1
17839 647 1
17840 647 1
17848 647 1
18033 647 1
18145 647 1
18186 647 16
18270 647 1
18412 647 7
18431 647 1
18447 647 2
18500 647 1
18502 647 9
18570 647 1
18673 647 1
18780 647 1
18868 647 1
18870 647 1
18878 647 1
18897 647 1
18912 647 1
18929 647 1
18945 647 1
18978 647 1
18999 647 2
19030 647 1
19047 647 1
19140 647 8
19155 647 42
19176 647 2
19182 647 1
19204 647 1
19215 647 1
19230 647 1
19234 647 1
19245 647 1
19249 647 1
19253 647 2
19352 647 1
19386 647 1
19390 647 1
19395 647 1
19411 647 1
19421 647 21
19566 647 1
19586 647 2
19806 647 1
19828 647 4
19886 647 1
20039 647 1
20071 647 1
20110 647 1
20156 647 3
20180 647 1
20213 647 2
20268 647 1
20283 647 1
20354 647 2
20398 647 1
20569 647 1
20638 647 2
20651 647 1
20655 647 1
20692 647 2
20762 647 1
20769 647 1
20770 647 1
20778 647 3
20809 647 4
20869 647 4
20872 647 1
20874 647 2
20881 647 3
20893 647 1
20904 647 2
20906 647 3
20933 647 1
20974 647 1
20975 647 1
21020 647 1
21053 647 1
21054 647 1
21115 647 1
21118 647 1
21159 647 1
21182 647 1
21215 647 2
21216 647 1
21412 647 4
21419 647 1
21420 647 1
21441 647 2
21447 647 9
21514 647 1
21536 647 1
21537 647 7
21544 647 1
21548 647 1
21572 647 1
21631 647 1
21650 647 1
21732 647 1
21736 647 1
21786 647 1
21807 647 1
21863 647 15
21869 647 1
21881 647 1
21899 647 3
21901 647 1
21920 647 1
21987 647 1
22010 647 6
22024 647 1
22027 647 1
22041 647 1
22072 647 1
22152 647 2
22301 647 1
22327 647 1
22418 647 1
22446 647 1
22500 647 2
22531 647 1
22550 647 2
22658 647 1
22661 647 1
22740 647 1
22755 647 1
22806 647 1
22818 647 1
22852 647 1
22981 647 1
22987 647 3
23022 647 1
23081 647 5
23289 647 2
23304 647 1
23336 647 1
23378 647 1
23404 647 2
23408 647 1
23455 647 1
23609 647 2
23666 647 2
23718 647 2
23776 647 1
23779 647 1
23795 647 25
23819 647 1
23839 647 2
23866 647 1
23956 647 1
24008 647 1
24040 647 2
24050 647 11
24077 647 1
24088 647 7
24168 647 1
24218 647 1
24252 647 1
24406 647 1
24411 647 1
24561 647 1
24590 647 1
24660 647 1
24661 647 1
24674 647 26
24705 647 2
24861 647 2
24887 647 1
24893 647 2
24978 647 14
24980 647 1
24999 647 1
25041 647 1
25049 647 1
25067 647 1
25078 647 1
25137 647 1
25192 647 1
25199 647 3
25211 647 1
25268 647 1
25341 647 1
25480 647 1
25625 647 1
25794 647 1
25795 647 1
25796 647 1
25893 647 1
25914 647 1
25947 647 1
25976 647 1
26014 647 45
26017 647 1
26059 647 1
26071 647 1
26149 647 1
26186 647 2
26211 647 1
26286 647 2
26302 647 1
26339 647 14
26449 647 1
26451 647 1
26455 647 2
26456 647 1
26655 647 17
26684 647 1
26729 647 1
26737 647 1
26792 647 1
26794 647 1
26901 647 6
26913 647 21
27031 647 7
27090 647 5
27091 647 1
27139 647 1
27294 647 1
27330 647 1
27342 647 1
27367 647 1
27495 647 2
27499 647 1
27508 647 5
27513 647 1
27519 647 3
27561 647 1
27617 647 3
27662 647 1
27671 647 1
27682 647 2
27792 647 1
27793 647 1
27827 647 3
27875 647 1
27958 647 5
27960 647 1
28015 647 1
28071 647 1
28076 647 2
28227 647 1
28309 647 10
28401 647 1
28625 647 1
28661 647 1
28896 647 1
28931 647 1
28967 647 1
28969 647 1
28991 647 1
28994 647 1
29073 647 1
29128 647 1
29294 647 1
29303 647 5
29444 647 1
29445 647 1
29452 647 1
29463 647 6
29466 647 1
29502 647 1
29506 647 3
29561 647 1
29568 647 7
29620 647 3
29702 647 1
29734 647 4
29782 647 1
29811 647 3
29819 647 1
29842 647 1
29846 647 1
29854 647 1
29915 647 8
29962 647 1
29976 647 1
30006 647 1
30052 647 1
30075 647 1
30093 647 1
30105 647 12
30122 647 1
30136 647 3
30147 647 1
30160 647 1
30248 647 4
30343 647 1
30399 647 2
30442 647 2
30509 647 1
30529 647 3
30537 647 1
30562 647 1
30567 647 1
30570 647 10
30586 647 1
30656 647 17
30657 647 3
30659 647 1
30664 647 1
30776 647 1
30785 647 1
30789 647 1
30838 647 1
30872 647 3
30874 647 1
30912 647 8
30929 647 1
30934 647 6
30936 647 1
30958 647 10
30971 647 28
30972 647 4
30990 647 1
31036 647 1
31106 647 1
31143 647 1
31189 647 12
31258 647 15
31399 647 10
31421 647 5
31470 647 1
31471 647 1
31617 647 1
31662 647 1
31699 647 4
31709 647 1
31729 647 1
31856 647 1
31929 647 1
31950 647 1
31992 647 2
31995 647 1
32017 647 1
32023 647 24
32045 647 1
32062 647 1
32067 647 2
32093 647 1
32165 647 1
32401 647 1
32417 647 1
32449 647 1
32527 647 2
32544 647 2
32582 647 1
32691 647 1
32697 647 2
32698 647 2
32699 647 7
32700 647 5
32703 647 7
32706 647 4
32709 647 4
70 648 1
211 648 1
327 648 1
364 648 2
413 648 2
465 648 2
493 648 12
526 648 1
545 648 1
557 648 3
559 648 1
582 648 1
602 648 2
611 648 2
645 648 1
685 648 1
687 648 1
688 648 1
739 648 1
762 648 1
771 648 1
820 648 1
896 648 1
903 648 1
909 648 8
967 648 1
1265 648 2
1288 648 1
1314 648 1
1329 648 1
1363 648 6
1373 648 1
1565 648 1
1648 648 1
1723 648 1
1724 648 1
1863 648 1
1868 648 1
1871 648 1
1901 648 2
1903 648 1
1958 648 1
1963 648 2
1965 648 1
1987 648 1
1990 648 3
1992 648 1
2008 648 1
2031 648 1
2062 648 1
2078 648 1
2171 648 2
2196 648 1
2218 648 1
2238 648 1
2280 648 1
2334 648 1
2443 648 1
2485 648 1
2577 648 1
2742 648 1
2845 648 1
2922 648 1
2924 648 1
2940 648 1
2996 648 1
3027 648 1
3042 648 1
3256 648 3
3295 648 3
3303 648 1
3408 648 1
3447 648 1
3498 648 1
3518 648 1
3520 648 1
3559 648 1
3608 648 1
3634 648 1
3658 648 2
3668 648 1
3714 648 1
3762 648 11
3802 648 1
3837 648 1
3874 648 1
3949 648 1
4028 648 6
4040 648 2
4060 648 2
4065 648 2
4066 648 1
4088 648 1
4106 648 2
4134 648 2
4141 648 1
4155 648 1
4172 648 9
4335 648 1
4344 648 2
4366 648 1
4386 648 1
4521 648 1
4556 648 1
4858 648 1
4915 648 1
4949 648 1
4959 648 2
4979 648 3
5069 648 5
5090 648 1
5135 648 1
5140 648 1
5188 648 1
5199 648 1
5217 648 1
5218 648 1
5234 648 1
5238 648 5
5288 648 1
5522 648 12
5533 648 1
5537 648 1
5595 648 5
5610 648 1
5635 648 1
5699 648 6
5702 648 1
5705 648 8
5809 648 1
5831 648 1
5872 648 1
5912 648 1
5948 648 7
5955 648 2
5986 648 1
5994 648 1
6010 648 1
6034 648 1
6216 648 2
6344 648 1
6363 648 1
6439 648 1
6465 648 2
6468 648 1
6475 648 1
6584 648 1
6662 648 2
6742 648 1
6832 648 1
6918 648 23
6945 648 1
6986 648 1
7076 648 2
7103 648 1
7114 648 1
7135 648 4
7150 648 1
7170 648 1
7209 648 1
7309 648 1
7439 648 1
7461 648 41
7826 648 1
7945 648 1
7950 648 6
7957 648 2
8017 648 2
8219 648 5
8242 648 1
8292 648 1
8333 648 1
8387 648 1
8658 648 1
8764 648 1
8777 648 1
8813 648 4
8830 648 1
8838 648 1
8887 648 1
8919 648 1
8977 648 1
9051 648 4
9139 648 2
9145 648 2
9171 648 2
9233 648 1
9267 648 1
9319 648 5
9328 648 1
9409 648 1
9410 648 1
9465 648 2
9500 648 1
9678 648 1
9701 648 1
9800 648 13
9815 648 1
9905 648 1
9972 648 2
10040 648 1
10054 648 1
10090 648 1
10152 648 3
10260 648 1
10281 648 1
10347 648 1
10441 648 1
10449 648 1
10532 648 1
10535 648 8
10552 648 6
10593 648 8
10595 648 6
10618 648 1
10631 648 1
10672 648 1
10690 648 3
10692 648 2
10696 648 1
10697 648 1
10710 648 13
10712 648 1
10715 648 1
10720 648 1
10740 648 4
10756 648 6
10760 648 1
10780 648 1
10791 648 2
10851 648 1
10866 648 1
10878 648 4
10899 648 1
10917 648 2
11083 648 9
11092 648 2
11109 648 1
11141 648 1
11160 648 1
11176 648 1
11278 648 1
11297 648 1
11364 648 1
11448 648 13
11499 648 1
11517 648 1
11684 648 1
11888 648 13
11903 648 1
11905 648 1
11939 648 1
11995 648 1
12017 648 1
12084 648 1
12108 648 1
12151 648 2
12201 648 2
12226 648 1
12238 648 1
12350 648 2
12388 648 1
12440 648 1
12524 648 1
12557 648 1
12582 648 2
12584 648 1
12635 648 1
12716 648 1
12745 648 1
12890 648 1
12940 648 1
13009 648 1
13019 648 1
13051 648 1
13101 648 1
13127 648 3
13128 648 1
13129 648 1
13130 648 2
13131 648 3
13150 648 1
13237 648 3
13249 648 1
13303 648 34
13387 648 1
13447 648 1
13463 648 1
13501 648 1
13509 648 1
13642 648 1
13712 648 2
13713 648 1
13732 648 9
13749 648 1
13773 648 1
13828 648 1
13971 648 1
13972 648 1
14030 648 1
14219 648 1
14225 648 1
14237 648 1
14247 648 1
14248 648 16
14270 648 1
14502 648 1
14543 648 1
14620 648 2
14645 648 1
14671 648 1
14686 648 1
14708 648 1
14746 648 1
14814 648 1
14829 648 2
14971 648 4
14981 648 1
15104 648 2
15180 648 5
15212 648 2
15213 648 1
15218 648 1
15241 648 1
15302 648 1
15377 648 1
15440 648 1
15504 648 1
15542 648 5
15573 648 1
15583 648 1
15589 648 1
15616 648 3
15746 648 9
15750 648 1
15888 648 1
15895 648 1
16089 648 1
16098 648 1
16214 648 1
16286 648 2
16411 648 1
16481 648 1
16539 648 3
16540 648 1
16568 648 9
16620 648 1
16689 648 1
16714 648 1
16715 648 1
16780 648 1
16902 648 1
16961 648 1
16978 648 1
17040 648 4
17075 648 1
17144 648 1
17182 648 1
17224 648 3
17414 648 1
17424 648 1
17443 648 1
17450 648 1
17471 648 3
17551 648 4
17559 648 1
17988 648 1
17994 648 1
17999 648 1
18008 648 1
18025 648 1
18145 648 1
18147 648 1
18161 648 1
18186 648 6
18225 648 2
18239 648 1
18240 648 1
18252 648 1
18406 648 1
18412 648 5
18502 648 6
18660 648 1
18664 648 1
18876 648 1
18878 648 2
18962 648 2
18999 648 4
19014 648 1
19025 648 1
19029 648 1
19031 648 3
19060 648 1
19111 648 1
19140 648 4
19155 648 70
19176 648 6
19180 648 2
19188 648 1
19204 648 1
19253 648 3
19311 648 1
19421 648 11
19473 648 1
19586 648 1
19641 648 1
19651 648 1
19655 648 1
19798 648 1
19801 648 3
19802 648 3
19803 648 1
19806 648 2
19826 648 1
19828 648 8
19886 648 1
20084 648 1
20156 648 2
20174 648 1
20180 648 1
20187 648 1
20253 648 1
20347 648 1
20354 648 5
20431 648 1
20432 648 1
20457 648 1
20591 648 1
20622 648 1
20638 648 1
20655 648 1
20692 648 2
20758 648 1
20778 648 1
20809 648 2
20855 648 1
20860 648 1
20869 648 4
20881 648 1
20882 648 1
20893 648 1
20906 648 2
21032 648 1
21041 648 1
21215 648 3
21307 648 1
21327 648 2
21349 648 1
21377 648 1
21413 648 1
21447 648 8
21537 648 3
21627 648 1
21650 648 1
21765 648 1
21792 648 1
21863 648 12
21954 648 1
21971 648 1
22010 648 7
22012 648 1
22041 648 3
22055 648 3
22307 648 1
22472 648 1
22476 648 1
22545 648 1
22550 648 4
22553 648 1
22566 648 2
22589 648 1
22658 648 1
22740 648 3
22823 648 2
22883 648 1
22999 648 1
23057 648 1
23236 648 1
23284 648 1
23378 648 2
23385 648 1
23404 648 1
23583 648 1
23623 648 1
23776 648 1
23795 648 52
23839 648 1
23894 648 1
23974 648 1
24050 648 1
24088 648 6
24195 648 1
24204 648 1
24214 648 1
24317 648 1
24406 648 1
24598 648 2
24634 648 1
24661 648 1
24673 648 2
24674 648 8
24694 648 1
24705 648 1
24758 648 2
24804 648 1
24811 648 1
24819 648 1
24978 648 12
25036 648 1
25137 648 1
25186 648 1
25191 648 2
25473 648 1
25496 648 1
25582 648 1
25636 648 1
25637 648 1
25645 648 1
25732 648 1
25785 648 1
25796 648 1
25893 648 3
25914 648 1
25954 648 1
25975 648 1
26014 648 16
26019 648 1
26027 648 2
26166 648 1
26186 648 3
26211 648 1
26227 648 1
26254 648 1
26282 648 1
26286 648 1
26339 648 11
26451 648 3
26493 648 1
26495 648 1
26516 648 1
26612 648 1
26627 648 1
26650 648 2
26653 648 1
26655 648 6
26729 648 1
26732 648 1
26825 648 9
26839 648 1
26871 648 1
26901 648 4
26913 648 12
27031 648 44
27036 648 1
27041 648 1
27090 648 4
27102 648 1
27174 648 2
27242 648 1
27270 648 1
27272 648 1
27281 648 1
27295 648 1
27330 648 1
27345 648 1
27414 648 1
27519 648 1
27557 648 1
27617 648 2
27659 648 1
27682 648 2
27683 648 1
27827 648 1
27869 648 1
27918 648 1
27960 648 1
28012 648 1
28227 648 1
28273 648 1
28294 648 1
28309 648 1
28390 648 1
28736 648 1
28749 648 1
28833 648 5
28870 648 1
28929 648 2
28934 648 1
28967 648 1
28971 648 1
28990 648 2
28994 648 1
29073 648 2
29136 648 1
29271 648 1
29294 648 3
29303 648 2
29349 648 1
29415 648 1
29445 648 1
29450 648 1
29452 648 1
29463 648 5
29477 648 2
29496 648 1
29506 648 1
29603 648 1
29618 648 1
29620 648 2
29634 648 1
29651 648 1
29671 648 1
29734 648 3
29785 648 1
29807 648 1
29813 648 2
29814 648 2
29819 648 1
29821 648 1
29824 648 1
30027 648 1
30105 648 4
30136 648 5
30147 648 2
30248 648 3
30368 648 2
30379 648 2
30406 648 1
30411 648 1
30429 648 2
30474 648 1
30527 648 1
30537 648 1
30548 648 1
30562 648 2
30567 648 1
30570 648 7
30573 648 1
30634 648 1
30639 648 1
30656 648 9
30659 648 2
30667 648 2
30710 648 1
30771 648 1
30798 648 4
30838 648 1
30872 648 47
30874 648 1
30905 648 1
30912 648 6
30924 648 1
30934 648 5
30958 648 1
30971 648 14
30972 648 2
30994 648 1
31076 648 8
31082 648 1
31158 648 1
31180 648 1
31189 648 1
31258 648 7
31333 648 1
31372 648 1
31399 648 4
31421 648 2
31589 648 1
31611 648 1
31662 648 1
31669 648 1
31709 648 1
31729 648 1
31763 648 1
31886 648 1
31950 648 1
31960 648 2
32002 648 1
32017 648 1
32023 648 8
32030 648 1
32033 648 1
32048 648 1
32067 648 3
32068 648 2
32083 648 3
32100 648 1
32213 648 1
32247 648 1
32274 648 1
32349 648 1
32399 648 3
32449 648 2
32527 648 1
32582 648 1
32665 648 1
32694 648 1
32696 648 1
32697 648 1
32698 648 4
32699 648 18
32700 648 9
32702 648 2
32703 648 7
32706 648 2
32709 648 5
43 649 2
71 649 1
82 649 1
106 649 1
167 649 4
179 649 1
211 649 1
222 649 1
224 649 1
226 649 1
249 649 2
364 649 1
413 649 4
441 649 1
455 649 1
493 649 30
518 649 1
525 649 1
539 649 1
557 649 2
559 649 15
593 649 1
595 649 1
611 649 1
620 649 1
629 649 1
645 649 3
672 649 1
687 649 2
698 649 2
743 649 2
755 649 1
771 649 1
800 649 3
838 649 1
860 649 3
880 649 1
909 649 15
942 649 1
985 649 1
1015 649 2
1039 649 1
1058 649 1
1110 649 11
1111 649 1
1157 649 1
1202 649 1
1256 649 1
1288 649 1
1313 649 1
1332 649 1
1338 649 1
1363 649 10
1373 649 1
1471 649 1
1479 649 1
1494 649 1
1502 649 1
1509 649 1
1547 649 1
1565 649 1
1636 649 1
1648 649 1
1723 649 3
1724 649 1
1842 649 1
1844 649 1
1878 649 1
1901 649 1
1903 649 4
1963 649 5
1965 649 2
1987 649 1
1990 649 20
1992 649 1
2052 649 1
2062 649 2
2100 649 1
2171 649 1
2208 649 1
2215 649 1
2277 649 1
2280 649 1
2309 649 1
2334 649 5
2358 649 1
2440 649 1
2508 649 1
2577 649 1
2655 649 1
2663 649 1
2700 649 1
2718 649 1
2737 649 1
2760 649 2
2842 649 1
2912 649 1
2922 649 1
2940 649 2
2942 649 1
3116 649 1
3206 649 1
3256 649 13
3305 649 1
3309 649 1
3421 649 1
3447 649 1
3507 649 1
3520 649 1
3559 649 1
3560 649 1
3562 649 1
3573 649 1
3617 649 1
3634 649 1
3668 649 1
3714 649 2
3762 649 25
3804 649 1
3815 649 1
3816 649 1
3830 649 1
3865 649 1
3868 649 1
3874 649 1
3878 649 1
3897 649 1
3937 649 1
3938 649 1
3949 649 1
3957 649 1
4026 649 2
4028 649 22
4029 649 1
4036 649 2
4060 649 1
4090 649 1
4106 649 2
4131 649 1
4132 649 1
4172 649 11
4233 649 14
4283 649 1
4319 649 1
4335 649 1
4360 649 1
4400 649 1
4493 649 1
4510 649 2
4577 649 2
4607 649 1
4609 649 1
4616 649 1
4668 649 1
4681 649 1
4728 649 1
4777 649 1
4820 649 1
4935 649 1
4949 649 2
4959 649 1
4979 649 4
5069 649 9
5135 649 2
5140 649 1
5238 649 8
5240 649 1
5315 649 1
5375 649 1
5378 649 1
5423 649 1
5464 649 1
5475 649 1
5488 649 1
5492 649 1
5522 649 29
5524 649 1
5549 649 1
5551 649 1
5576 649 1
5595 649 15
5603 649 1
5676 649 1
5678 649 1
5679 649 2
5694 649 1
5698 649 1
5699 649 20
5705 649 12
5770 649 1
5773 649 1
5855 649 1
5858 649 1
5871 649 1
5882 649 1
5916 649 1
5948 649 10
5968 649 1
5972 649 1
5986 649 1
6093 649 4
6101 649 1
6104 649 1
6118 649 1
6151 649 1
6198 649 1
6216 649 9
6244 649 1
6373 649 2
6452 649 2
6465 649 1
6468 649 1
6648 649 1
6660 649 2
6687 649 2
6731 649 1
6817 649 2
6829 649 1
6915 649 1
6954 649 1
6978 649 1
6986 649 2
7076 649 2
7135 649 15
7147 649 1
7153 649 1
7203 649 1
7214 649 1
7340 649 1
7399 649 2
7461 649 11
7516 649 1
7540 649 1
7675 649 1
7746 649 1
7747 649 1
7777 649 1
7779 649 2
7889 649 1
7950 649 15
7957 649 1
7963 649 1
8041 649 1
8177 649 1
8219 649 18
8233 649 1
8250 649 1
8356 649 1
8422 649 1
8586 649 1
8764 649 1
8803 649 1
8813 649 5
8819 649 1
8833 649 1
8969 649 1
9051 649 2
9102 649 1
9106 649 1
9145 649 13
9171 649 6
9207 649 1
9226 649 1
9306 649 1
9311 649 1
9383 649 1
9467 649 1
9517 649 1
9522 649 1
9531 649 1
9570 649 1
9607 649 1
9709 649 1
9785 649 1
9799 649 3
9800 649 14
9897 649 2
9924 649 1
9960 649 1
9972 649 3
9987 649 5
10040 649 1
10057 649 1
10090 649 2
10125 649 1
10133 649 1
10152 649 8
10218 649 1
10250 649 1
10283 649 1
10315 649 1
10332 649 1
10336 649 2
10349 649 1
10416 649 1
10418 649 1
10433 649 1
10452 649 1
10484 649 1
10532 649 1
10535 649 8
10538 649 1
10551 649 1
10552 649 2
10560 649 1
10566 649 1
10568 649 1
10593 649 8
10595 649 5
10602 649 1
10608 649 1
10613 649 1
10631 649 1
10642 649 1
10672 649 1
10692 649 1
10710 649 39
10719 649 1
10720 649 1
10730 649 1
10740 649 13
10753 649 1
10756 649 16
10791 649 1
10851 649 1
10917 649 1
11083 649 24
11092 649 1
11166 649 1
11176 649 1
11185 649 1
11224 649 2
11261 649 1
11309 649 1
11369 649 1
11388 649 1
11448 649 39
11517 649 3
11594 649 1
11651 649 1
11668 649 2
11681 649 1
11728 649 1
11773 649 1
11888 649 13
11896 649 1
11903 649 1
12017 649 3
12049 649 1
12050 649 1
12126 649 1
12132 649 1
12151 649 2
12201 649 1
12205 649 1
12222 649 1
12224 649 1
12231 649 3
12265 649 1
12309 649 1
12312 649 3
12343 649 1
12386 649 1
12387 649 1
12406 649 1
12447 649 1
12557 649 1
12582 649 1
12584 649 1
12589 649 1
12619 649 1
12670 649 1
12672 649 1
12698 649 1
12754 649 1
12771 649 1
12948 649 1
12964 649 1
12993 649 1
12994 649 1
13009 649 1
13051 649 1
13152 649 1
13160 649 1
13212 649 2
13229 649 1
13237 649 4
13249 649 1
13303 649 62
13381 649 1
13415 649 1
13497 649 2
13529 649 1
13532 649 2
13535 649 1
13546 649 1
13635 649 1
13666 649 1
13732 649 21
13772 649 1
13784 649 1
13828 649 5
13859 649 1
13862 649 1
13868 649 1
13903 649 3
13963 649 1
13965 649 1
13969 649 1
14042 649 1
14066 649 1
14219 649 1
14225 649 2
14248 649 38
14252 649 1
14270 649 1
14301 649 2
14576 649 2
14620 649 8
14621 649 1
14622 649 1
14625 649 1
14630 649 1
14743 649 1
14772 649 1
14811 649 1
14829 649 8
14833 649 1
14949 649 1
14971 649 19
14982 649 1
15177 649 1
15180 649 8
15198 649 2
15212 649 7
15218 649 1
15250 649 1
15273 649 1
15302 649 3
15303 649 1
15374 649 1
15377 649 2
15412 649 2
15420 649 2
15542 649 5
15595 649 1
15616 649 7
15631 649 1
15633 649 1
15663 649 1
15746 649 37
15827 649 1
15858 649 1
15912 649 1
15914 649 1
16078 649 1
16089 649 3
16102 649 1
16141 649 1
16204 649 2
16263 649 1
16380 649 1
16399 649 1
16436 649 1
16472 649 1
16518 649 1
16539 649 10
16543 649 1
16545 649 1
16568 649 11
16597 649 1
16617 649 1
16714 649 13
16716 649 1
16807 649 1
16835 649 1
16902 649 2
16989 649 1
16993 649 1
17015 649 1
17040 649 10
17224 649 2
17425 649 1
17430 649 1
17464 649 1
17469 649 1
17474 649 1
17551 649 7
17580 649 1
17589 649 1
17605 649 1
17657 649 1
17750 649 1
17784 649 1
17803 649 1
17846 649 1
17872 649 2
17917 649 1
17928 649 1
17985 649 1
18145 649 5
18147 649 1
18186 649 27
18229 649 1
18241 649 1
18252 649 1
18362 649 1
18368 649 1
18412 649 18
18419 649 1
18502 649 9
18527 649 2
18567 649 1
18634 649 1
18664 649 1
18788 649 1
18870 649 1
18962 649 1
18999 649 14
19017 649 1
19024 649 1
19031 649 2
19073 649 2
19088 649 1
19099 649 2
19111 649 1
19119 649 1
19127 649 1
19135 649 1
19140 649 5
19153 649 2
19155 649 52
19165 649 1
19176 649 4
19215 649 1
19253 649 3
19385 649 1
19411 649 1
19421 649 24
19511 649 1
19522 649 1
19595 649 1
19668 649 1
19801 649 6
19802 649 2
19806 649 3
19818 649 1
19828 649 10
19829 649 1
19876 649 1
19878 649 1
19886 649 1
20039 649 1
20096 649 1
20150 649 2
20156 649 2
20170 649 1
20180 649 1
20185 649 3
20213 649 1
20251 649 1
20325 649 1
20354 649 3
20398 649 5
20568 649 1
20586 649 1
20612 649 1
20638 649 4
20639 649 1
20651 649 1
20654 649 1
20692 649 1
20758 649 2
20762 649 3
20764 649 1
20770 649 1
20809 649 6
20811 649 1
20816 649 1
20869 649 5
20874 649 1
20876 649 1
20881 649 2
20904 649 1
20905 649 1
20906 649 7
21018 649 1
21046 649 1
21056 649 1
21107 649 1
21142 649 1
21196 649 1
21215 649 4
21230 649 1
21276 649 1
21296 649 1
21307 649 1
21327 649 1
21377 649 1
21405 649 1
21412 649 4
21415 649 1
21441 649 1
21444 649 1
21447 649 20
21498 649 1
21513 649 2
21537 649 6
21539 649 1
21544 649 1
21571 649 1
21577 649 1
21580 649 1
21612 649 1
21615 649 1
21627 649 1
21631 649 1
21798 649 1
21863 649 42
21899 649 2
21901 649 1
21954 649 1
21969 649 1
21987 649 1
22010 649 19
22041 649 2
22301 649 1
22366 649 1
22498 649 1
22513 649 1
22546 649 1
22558 649 1
22563 649 1
22566 649 1
22649 649 1
22723 649 1
22728 649 1
22740 649 7
22747 649 1
22765 649 1
22782 649 1
22795 649 2
22799 649 2
22818 649 1
22836 649 2
22905 649 1
22939 649 2
22957 649 1
22981 649 1
22987 649 2
23022 649 1
23074 649 1
23078 649 2
23081 649 8
23206 649 1
23207 649 4
23257 649 2
23304 649 1
23336 649 2
23341 649 1
23385 649 1
23389 649 1
23467 649 3
23555 649 5
23600 649 1
23610 649 1
23666 649 2
23700 649 1
23744 649 1
23761 649 1
23795 649 46
23847 649 2
23960 649 1
23963 649 1
24008 649 2
24023 649 1
24050 649 6
24063 649 1
24077 649 1
24088 649 23
24115 649 1
24147 649 1
24159 649 1
24168 649 1
24173 649 1
24176 649 1
24195 649 1
24209 649 1
24213 649 1
24252 649 1
24253 649 1
24262 649 1
24321 649 1
24342 649 1
24372 649 1
24406 649 1
24598 649 1
24642 649 1
24674 649 25
24705 649 2
24758 649 3
24763 649 1
24772 649 1
24887 649 1
24893 649 1
24920 649 1
24978 649 20
25026 649 2
25036 649 1
25041 649 1
25142 649 1
25146 649 1
25184 649 1
25191 649 1
25199 649 1
25241 649 1
25351 649 1
25426 649 1
25461 649 1
25646 649 2
25665 649 1
25764 649 1
25796 649 1
25870 649 1
25914 649 3
25975 649 1
25979 649 1
25988 649 2
26014 649 49
26097 649 1
26140 649 1
26166 649 1
26169 649 1
26186 649 2
26222 649 1
26250 649 1
26281 649 1
26300 649 1
26308 649 2
26339 649 18
26352 649 1
26455 649 3
26516 649 1
26544 649 2
26586 649 1
26650 649 1
26655 649 39
26715 649 1
26731 649 1
26814 649 1
26899 649 1
26901 649 5
26913 649 23
26944 649 1
26968 649 1
27031 649 12
27039 649 1
27044 649 1
27065 649 1
27090 649 10
27114 649 1
27270 649 1
27287 649 2
27330 649 1
27367 649 1
27388 649 2
27501 649 1
27513 649 1
27557 649 1
27617 649 3
27653 649 1
27659 649 2
27682 649 4
27712 649 1
27733 649 1
27741 649 2
27761 649 1
27767 649 1
27788 649 1
27798 649 1
27827 649 6
27848 649 1
27851 649 1
27852 649 1
27880 649 1
27891 649 1
27958 649 8
27960 649 3
27978 649 1
28014 649 1
28015 649 2
28026 649 1
28209 649 1
28240 649 1
28309 649 6
28489 649 1
28493 649 1
28593 649 3
28609 649 2
28613 649 2
28644 649 2
28749 649 1
28758 649 1
28759 649 1
28856 649 1
28896 649 1
28926 649 1
28934 649 1
28950 649 1
28957 649 1
28966 649 1
29073 649 1
29088 649 1
29161 649 1
29167 649 1
29176 649 1
29192 649 1
29227 649 1
29271 649 5
29294 649 1
29299 649 1
29303 649 2
29349 649 1
29353 649 1
29356 649 1
29372 649 1
29406 649 1
29408 649 1
29443 649 1
29444 649 1
29445 649 4
29463 649 23
29506 649 4
29515 649 1
29533 649 3
29539 649 1
29568 649 3
29618 649 1
29620 649 12
29652 649 1
29698 649 1
29734 649 7
29744 649 2
29799 649 1
29811 649 1
29825 649 1
29847 649 1
29850 649 1
29856 649 1
29903 649 1
29904 649 1
29910 649 1
29915 649 8
29916 649 1
29929 649 1
29943 649 4
30037 649 2
30105 649 36
30109 649 1
30122 649 2
30126 649 1
30131 649 1
30136 649 6
30138 649 1
30170 649 1
30190 649 1
30243 649 1
30248 649 5
30355 649 1
30368 649 1
30379 649 4
30399 649 1
30414 649 1
30429 649 2
30465 649 1
30529 649 1
30537 649 1
30562 649 2
30567 649 2
30570 649 13
30607 649 1
30656 649 17
30660 649 1
30667 649 1
30798 649 3
30872 649 2
30874 649 1
30895 649 3
30912 649 8
30927 649 1
30929 649 1
30934 649 7
30971 649 56
30972 649 5
30976 649 2
30984 649 1
30998 649 1
31002 649 1
31076 649 1
31119 649 1
31169 649 1
31189 649 12
31212 649 1
31258 649 24
31399 649 9
31415 649 1
31421 649 5
31556 649 2
31585 649 1
31603 649 1
31605 649 1
31611 649 1
31617 649 1
31662 649 1
31715 649 1
31811 649 1
31950 649 2
31960 649 1
31964 649 1
31970 649 1
31971 649 2
31995 649 1
31998 649 1
32002 649 1
32023 649 57
32033 649 1
32067 649 2
32068 649 1
32083 649 1
32084 649 3
32093 649 1
32101 649 1
32106 649 2
32164 649 1
32443 649 4
32447 649 1
32449 649 2
32572 649 1
32582 649 1
32596 649 1
32644 649 1
32650 649 1
32694 649 1
32697 649 4
32698 649 10
32699 649 10
32700 649 11
32702 649 5
32703 649 5
32706 649 4
32707 649 1
32708 649 1
32709 649 7
63 650 1
167 650 1
345 650 1
384 650 1
493 650 8
559 650 1
645 650 2
675 650 1
688 650 1
689 650 2
909 650 8
1241 650 1
1363 650 2
1547 650 1
1551 650 1
1556 650 1
1843 650 1
1990 650 13
2305 650 1
2443 650 1
2508 650 1
2577 650 1
2655 650 1
2715 650 1
2727 650 1
2943 650 2
3023 650 1
3256 650 4
3687 650 1
3762 650 4
3901 650 1
4028 650 2
4036 650 1
4039 650 1
4132 650 1
4148 650 1
4155 650 1
4172 650 2
4493 650 4
4775 650 1
4959 650 2
4979 650 3
5069 650 1
5128 650 1
5238 650 7
5375 650 1
5522 650 7
5595 650 7
5699 650 5
5705 650 3
5948 650 3
6016 650 1
6104 650 1
6365 650 1
6390 650 1
6436 650 1
6465 650 1
6718 650 1
6829 650 1
6859 650 1
7135 650 3
7450 650 1
7461 650 3
7725 650 1
7789 650 1
7950 650 1
8219 650 7
8242 650 1
8511 650 1
8543 650 1
8672 650 1
8813 650 2
8954 650 1
8969 650 1
9008 650 1
9145 650 6
9465 650 1
9570 650 1
9637 650 1
9799 650 7
9800 650 6
9847 650 1
9972 650 1
10121 650 1
10152 650 2
10235 650 1
10256 650 1
10306 650 1
10322 650 1
10484 650 1
10535 650 2
10552 650 1
10588 650 1
10595 650 1
10638 650 1
10678 650 10
10681 650 1
10682 650 1
10691 650 1
10699 650 1
10701 650 2
10710 650 14
10740 650 1
10756 650 6
10780 650 2
11083 650 6
11253 650 1
11448 650 3
11673 650 1
11734 650 1
11790 650 1
11792 650 1
11857 650 1
11888 650 7
12016 650 1
12017 650 1
12132 650 1
12209 650 1
12259 650 1
12312 650 1
12411 650 1
12426 650 1
12582 650 1
12619 650 2
12647 650 1
12705 650 1
12726 650 1
12766 650 1
12969 650 1
13303 650 11
13349 650 1
13383 650 1
13511 650 1
13532 650 2
13732 650 5
13772 650 1
13828 650 1
13903 650 1
14005 650 1
14235 650 1
14248 650 13
14271 650 2
14285 650 1
14971 650 2
15180 650 7
15212 650 1
15251 650 1
15542 650 2
15572 650 1
15583 650 1
15616 650 7
15746 650 9
15812 650 1
15848 650 1
15885 650 2
15915 650 1
16436 650 1
16539 650 1
16547 650 1
16568 650 12
16594 650 1
16601 650 1
16620 650 1
16635 650 1
16664 650 1
16684 650 1
16714 650 4
16807 650 1
17180 650 1
17252 650 1
17471 650 2
17521 650 1
17551 650 1
17942 650 1
18186 650 3
18358 650 1
18368 650 1
18502 650 1
18737 650 1
19086 650 1
19099 650 1
19113 650 1
19140 650 2
19155 650 29
19176 650 1
19395 650 1
19411 650 1
19421 650 4
19641 650 1
19806 650 2
19828 650 7
19829 650 1
20188 650 1
20251 650 1
20354 650 4
20543 650 1
20545 650 1
20638 650 1
20762 650 2
20770 650 1
20778 650 1
20809 650 1
20906 650 2
20949 650 1
20974 650 2
21197 650 1
21215 650 6
21251 650 1
21419 650 1
21537 650 2
21863 650 9
21901 650 1
21976 650 1
22041 650 1
22429 650 1
22489 650 1
22493 650 1
22546 650 1
22550 650 1
22553 650 1
22644 650 1
22647 650 1
22740 650 2
22932 650 1
22987 650 1
23081 650 4
23107 650 1
23408 650 1
23464 650 1
23666 650 1
23795 650 12
23950 650 1
24050 650 2
24088 650 13
24245 650 1
24252 650 1
24287 650 1
24373 650 1
24421 650 1
24462 650 1
24598 650 1
24674 650 8
24675 650 1
24705 650 1
24819 650 1
24978 650 1
24980 650 2
25041 650 1
25480 650 1
25701 650 1
25914 650 2
25915 650 1
25975 650 1
25988 650 1
26014 650 12
26097 650 1
26186 650 2
26286 650 1
26288 650 1
26308 650 1
26319 650 1
26339 650 3
26451 650 1
26523 650 1
26655 650 2
26749 650 1
26913 650 10
26928 650 1
26968 650 1
27031 650 1
27042 650 1
27056 650 1
27090 650 1
27682 650 1
27696 650 1
27833 650 1
27960 650 1
28231 650 1
28309 650 2
28401 650 1
28609 650 1
28688 650 1
28835 650 1
28924 650 1
29051 650 1
29128 650 1
29161 650 1
29191 650 1
29294 650 1
29303 650 2
29406 650 1
29463 650 3
29506 650 1
29601 650 1
29620 650 1
29734 650 5
29741 650 1
29782 650 1
29842 650 1
29910 650 1
29915 650 3
29938 650 1
29947 650 1
29983 650 1
30031 650 1
30105 650 5
30122 650 1
30133 650 1
30147 650 1
30248 650 1
30464 650 1
30548 650 1
30567 650 1
30570 650 3
30591 650 1
30656 650 7
30657 650 2
30789 650 1
30849 650 1
30872 650 1
30912 650 7
30934 650 6
30958 650 2
30971 650 11
30972 650 4
31022 650 2
31130 650 1
31189 650 5
31258 650 6
31399 650 5
31421 650 2
31494 650 1
31591 650 1
31701 650 1
31927 650 1
31950 650 1
31999 650 1
32023 650 8
32038 650 1
32048 650 1
32073 650 1
32323 650 1
32443 650 1
32697 650 1
32699 650 3
32703 650 4
32706 650 1
32709 650 4
53 651 1
82 651 1
119 651 1
167 651 1
202 651 1
232 651 1
264 651 1
277 651 1
317 651 1
413 651 1
443 651 3
447 651 2
458 651 1
493 651 18
525 651 3
536 651 1
557 651 1
559 651 2
566 651 1
595 651 3
607 651 1
614 651 1
645 651 3
698 651 1
764 651 1
765 651 2
860 651 2
902 651 1
909 651 5
926 651 1
1187 651 1
1265 651 1
1288 651 3
1343 651 1
1363 651 3
1490 651 1
1600 651 1
1639 651 1
1825 651 1
1832 651 1
1842 651 1
1846 651 5
1877 651 1
1903 651 4
1956 651 40
1958 651 24
1963 651 9
1965 651 11
1990 651 9
1994 651 1
2020 651 1
2045 651 1
2062 651 2
2071 651 1
2198 651 3
2225 651 6
2232 651 1
2277 651 1
2374 651 1
2621 651 1
2644 651 1
2739 651 1
2940 651 2
2943 651 2
2960 651 32
2975 651 1
3048 651 1
3256 651 5
3295 651 1
3303 651 2
3478 651 1
3494 651 1
3498 651 1
3634 651 1
3668 651 3
3678 651 1
3869 651 1
3897 651 1
3991 651 1
4028 651 25
4038 651 1
4040 651 1
4041 651 1
4065 651 1
4148 651 1
4172 651 2
4308 651 1
4319 651 1
4360 651 1
4431 651 1
4456 651 1
4522 651 1
4577 651 1
4623 651 3
4681 651 1
4708 651 1
4716 651 2
4728 651 2
4757 651 1
4916 651 1
4979 651 5
5001 651 1
5069 651 3
5097 651 1
5136 651 1
5199 651 2
5201 651 1
5218 651 1
5238 651 8
5315 651 1
5475 651 1
5488 651 1
5492 651 1
5500 651 1
5522 651 13
5562 651 1
5595 651 4
5642 651 1
5699 651 4
5705 651 7
5831 651 1
5872 651 5
5873 651 4
5877 651 1
5902 651 3
5931 651 1
5944 651 1
5948 651 5
5966 651 1
5986 651 1
6008 651 1
6059 651 1
6216 651 3
6217 651 1
6236 651 1
6335 651 1
6369 651 1
6590 651 1
6660 651 1
6662 651 1
6731 651 1
6936 651 1
7002 651 2
7135 651 4
7150 651 2
7214 651 1
7341 651 1
7461 651 1
7552 651 2
7728 651 1
7747 651 1
7789 651 2
7898 651 1
7925 651 1
7950 651 1
8033 651 1
8191 651 1
8204 651 1
8309 651 1
8356 651 3
8632 651 1
8813 651 1
8945 651 1
9067 651 1
9145 651 6
9156 651 1
9171 651 2
9233 651 1
9269 651 1
9465 651 1
9517 651 2
9531 651 1
9543 651 1
9608 651 1
9622 651 1
9634 651 2
9635 651 1
9642 651 1
9678 651 1
9715 651 1
9792 651 1
9799 651 6
9800 651 14
9954 651 1
9972 651 2
9987 651 1
9993 651 1
10060 651 2
10121 651 1
10137 651 1
10152 651 4
10195 651 1
10243 651 1
10458 651 1
10535 651 1
10552 651 2
10563 651 1
10568 651 1
10593 651 5
10595 651 2
10608 651 1
10609 651 5
10611 651 5
10612 651 1
10618 651 2
10631 651 1
10672 651 1
10678 651 2
10679 651 1
10692 651 1
10696 651 2
10700 651 1
10710 651 12
10740 651 6
10756 651 5
10851 651 1
11083 651 2
11169 651 1
11176 651 1
11228 651 1
11251 651 1
11347 651 2
11448 651 14
11506 651 1
11517 651 1
11544 651 1
11551 651 1
11552 651 1
11888 651 11
11896 651 1
11941 651 1
12017 651 1
12160 651 1
12231 651 1
12312 651 1
12425 651 1
12428 651 1
12456 651 2
12557 651 1
12582 651 3
12619 651 3
12672 651 1
12894 651 1
13006 651 1
13013 651 1
13059 651 1
13101 651 1
13107 651 1
13127 651 1
13130 651 1
13237 651 2
13303 651 45
13313 651 1
13334 651 1
13383 651 5
13387 651 1
13447 651 1
13497 651 1
13506 651 1
13532 651 1
13535 651 1
13546 651 1
13627 651 1
13676 651 1
13732 651 13
13828 651 3
13831 651 1
13963 651 3
14066 651 1
14098 651 1
14225 651 2
14248 651 14
14252 651 1
14253 651 1
14287 651 1
14523 651 2
14634 651 1
14829 651 1
14856 651 1
14877 651 1
14971 651 6
15044 651 1
15180 651 2
15187 651 1
15203 651 1
15212 651 3
15517 651 4
15542 651 2
15563 651 1
15565 651 1
15571 651 1
15616 651 5
15697 651 1
15746 651 18
15793 651 1
15866 651 1
15914 651 2
16108 651 1
16141 651 1
16162 651 1
16217 651 1
16286 651 2
16345 651 1
16398 651 1
16411 651 1
16415 651 1
16433 651 1
16539 651 2
16547 651 1
16568 651 18
16577 651 1
16578 651 1
16622 651 1
16664 651 1
16666 651 1
16714 651 4
16745 651 3
16830 651 1
16835 651 1
16837 651 1
16843 651 1
16855 651 1
16902 651 1
16934 651 2
17040 651 8
17088 651 1
17107 651 1
17141 651 1
17157 651 2
17224 651 1
17424 651 3
17465 651 6
17517 651 1
17551 651 2
17560 651 1
17589 651 1
17597 651 2
17707 651 1
17749 651 1
17762 651 1
17780 651 2
17790 651 1
17888 651 2
17946 651 2
17984 651 1
18149 651 2
18170 651 1
18179 651 1
18186 651 14
18191 651 2
18192 651 1
18220 651 2
18225 651 1
18229 651 1
18238 651 1
18239 651 1
18270 651 2
18368 651 1
18402 651 1
18412 651 10
18502 651 3
18612 651 1
18741 651 1
18773 651 3
18778 651 1
18779 651 1
18878 651 2
18910 651 1
18938 651 1
18965 651 1
18974 651 1
18977 651 1
18999 651 31
19028 651 1
19031 651 1
19041 651 1
19073 651 1
19113 651 1
19116 651 1
19140 651 10
19153 651 1
19155 651 17
19166 651 1
19176 651 2
19185 651 2
19227 651 1
19253 651 1
19264 651 2
19275 651 1
19278 651 1
19352 651 1
19391 651 1
19419 651 1
19421 651 11
19473 651 1
19586 651 1
19643 651 1
19644 651 1
19798 651 1
19806 651 2
19828 651 4
19865 651 3
19920 651 1
20064 651 1
20147 651 1
20156 651 13
20158 651 1
20180 651 1
20205 651 1
20237 651 1
20323 651 1
20340 651 2
20346 651 2
20354 651 1
20569 651 1
20639 651 1
20655 651 1
20688 651 1
20692 651 1
20762 651 5
20767 651 1
20770 651 3
20778 651 3
20809 651 3
20874 651 1
20881 651 1
20895 651 1
20905 651 1
20906 651 3
20922 651 1
20949 651 1
21020 651 1
21054 651 24
21055 651 1
21107 651 1
21197 651 2
21215 651 1
21301 651 1
21351 651 1
21406 651 1
21420 651 1
21435 651 2
21437 651 1
21441 651 2
21447 651 7
21503 651 1
21505 651 1
21537 651 2
21552 651 1
21577 651 1
21627 651 1
21650 651 1
21710 651 3
21798 651 1
21805 651 1
21863 651 5
21899 651 1
21919 651 1
22010 651 3
22039 651 1
22068 651 1
22152 651 1
22327 651 1
22346 651 1
22446 651 2
22472 651 1
22488 651 1
22531 651 1
22550 651 2
22553 651 2
22555 651 1
22556 651 1
22567 651 1
22658 651 1
22740 651 4
22744 651 1
22773 651 1
22795 651 1
22822 651 1
22964 651 1
23027 651 1
23057 651 2
23081 651 4
23242 651 1
23264 651 2
23304 651 1
23464 651 1
23610 651 1
23666 651 2
23779 651 5
23795 651 21
23849 651 1
23899 651 1
23909 651 1
23944 651 1
23998 651 1
24050 651 6
24088 651 7
24131 651 1
24229 651 1
24253 651 1
24342 651 1
24348 651 2
24423 651 1
24449 651 1
24578 651 1
24660 651 1
24661 651 1
24664 651 1
24674 651 28
24699 651 1
24803 651 1
24978 651 4
25036 651 1
25064 651 1
25078 651 1
25144 651 1
25191 651 2
25199 651 1
25208 651 1
25268 651 1
25383 651 1
25394 651 1
25488 651 1
25567 651 1
25581 651 1
25626 651 1
25637 651 1
25774 651 1
25893 651 1
25914 651 5
25947 651 1
25975 651 8
26014 651 17
26027 651 1
26056 651 1
26065 651 1
26186 651 3
26188 651 1
26222 651 1
26227 651 2
26287 651 1
26322 651 1
26337 651 1
26339 651 6
26451 651 1
26455 651 1
26479 651 1
26655 651 3
26667 651 1
26839 651 1
26901 651 1
26913 651 10
26943 651 1
26959 651 1
26968 651 1
26969 651 1
27031 651 6
27090 651 2
27102 651 1
27223 651 1
27272 651 1
27345 651 1
27397 651 2
27492 651 1
27495 651 3
27519 651 1
27617 651 1
27637 651 1
27651 651 1
27659 651 2
27666 651 1
27682 651 2
27708 651 1
27733 651 1
27753 651 2
27827 651 3
27848 651 2
27880 651 1
27958 651 3
28023 651 1
28049 651 2
28112 651 1
28274 651 1
28524 651 1
28553 651 1
28632 651 1
28641 651 1
28676 651 1
28818 651 13
28924 651 1
28960 651 1
28968 651 1
28984 651 2
29154 651 1
29161 651 2
29271 651 1
29294 651 1
29303 651 1
29341 651 1
29408 651 1
29429 651 3
29445 651 2
29450 651 1
29452 651 1
29463 651 8
29477 651 1
29506 651 9
29512 651 3
29568 651 2
29620 651 6
29621 651 1
29634 651 1
29702 651 4
29703 651 3
29734 651 4
29742 651 1
29779 651 1
29782 651 2
29813 651 1
29903 651 1
29910 651 1
29915 651 4
29916 651 1
29943 651 3
29949 651 1
29976 651 1
30006 651 1
30055 651 1
30082 651 2
30093 651 1
30105 651 14
30121 651 1
30122 651 1
30125 651 1
30136 651 9
30147 651 1
30156 651 1
30170 651 1
30248 651 4
30339 651 1
30406 651 2
30430 651 8
30517 651 1
30562 651 1
30567 651 5
30570 651 4
30573 651 1
30633 651 1
30656 651 9
30680 651 1
30789 651 1
30849 651 2
30858 651 1
30872 651 2
30890 651 1
30912 651 9
30927 651 1
30934 651 38
30955 651 1
30958 651 4
30970 651 1
30971 651 15
30972 651 6
30974 651 1
30975 651 1
30992 651 1
31025 651 2
31096 651 1
31169 651 2
31189 651 5
31197 651 1
31258 651 27
31280 651 1
31399 651 8
31415 651 1
31421 651 4
31563 651 1
31578 651 1
31666 651 1
31669 651 1
31763 651 1
31787 651 1
31811 651 1
31858 651 1
31886 651 1
31959 651 3
31964 651 4
31966 651 1
31971 651 1
31992 651 1
31998 651 1
32011 651 1
32023 651 7
32045 651 1
32106 651 1
32151 651 1
32166 651 1
32216 651 6
32217 651 1
32323 651 1
32399 651 1
32543 651 1
32582 651 1
32596 651 2
32612 651 1
32646 651 2
32697 651 8
32698 651 2
32699 651 31
32702 651 2
32703 651 8
32704 651 1
32706 651 6
32707 651 1
32709 651 2
52 652 1
164 652 1
167 652 1
179 652 1
186 652 1
202 652 1
208 652 1
211 652 1
240 652 1
262 652 1
274 652 1
277 652 1
345 652 1
380 652 2
416 652 1
447 652 1
450 652 1
465 652 2
493 652 32
518 652 1
526 652 1
531 652 1
557 652 5
559 652 4
565 652 1
575 652 2
595 652 1
602 652 1
620 652 1
629 652 1
645 652 1
687 652 1
689 652 1
697 652 1
757 652 1
786 652 1
800 652 3
860 652 5
909 652 11
926 652 1
927 652 2
929 652 1
950 652 1
967 652 1
1006 652 1
1110 652 4
1326 652 1
1363 652 13
1471 652 1
1499 652 1
1565 652 1
1612 652 1
1633 652 1
1636 652 2
1723 652 1
1724 652 1
1733 652 1
1736 652 1
1817 652 1
1842 652 1
1843 652 1
1863 652 1
1866 652 2
1877 652 1
1901 652 1
1903 652 1
1963 652 6
1965 652 5
1983 652 1
1990 652 28
1994 652 1
2052 652 1
2078 652 1
2171 652 1
2179 652 1
2188 652 1
2198 652 1
2301 652 1
2305 652 1
2391 652 2
2420 652 1
2544 652 1
2628 652 1
2641 652 1
2642 652 1
2643 652 1
2663 652 1
2742 652 1
2770 652 1
2909 652 1
2940 652 1
3086 652 1
3113 652 1
3118 652 1
3206 652 1
3250 652 1
3256 652 21
3286 652 1
3295 652 2
3457 652 1
3458 652 1
3498 652 1
3634 652 1
3658 652 2
3668 652 8
3707 652 1
3719 652 1
3762 652 16
3766 652 1
3897 652 1
3945 652 1
3949 652 1
3970 652 1
4028 652 7
4029 652 1
4036 652 1
4040 652 23
4042 652 1
4071 652 1
4090 652 1
4123 652 1
4154 652 1
4155 652 1
4172 652 12
4176 652 1
4256 652 1
4335 652 4
4360 652 1
4486 652 1
4493 652 3
4556 652 1
4560 652 2
4666 652 1
4718 652 1
4721 652 1
4728 652 1
4765 652 1
4820 652 1
4858 652 1
4929 652 1
4959 652 1
4979 652 6
5069 652 8
5090 652 1
5127 652 2
5135 652 1
5238 652 7
5288 652 1
5423 652 1
5474 652 1
5475 652 1
5492 652 1
5493 652 1
5522 652 29
5547 652 1
5563 652 2
5593 652 1
5595 652 20
5634 652 1
5694 652 1
5699 652 19
5705 652 11
5723 652 1
5826 652 1
5831 652 1
5872 652 1
5948 652 8
5986 652 1
5993 652 1
5994 652 1
6030 652 1
6216 652 6
6236 652 1
6237 652 1
6259 652 1
6276 652 1
6296 652 1
6344 652 1
6363 652 1
6365 652 1
6442 652 1
6452 652 1
6465 652 2
6559 652 1
6648 652 1
6665 652 1
6739 652 1
6928 652 1
6986 652 3
7076 652 1
7135 652 6
7150 652 1
7193 652 1
7201 652 1
7224 652 1
7246 652 1
7392 652 1
7461 652 14
7524 652 1
7529 652 1
7587 652 1
7589 652 1
7673 652 1
7747 652 2
7752 652 1
7779 652 1
7789 652 1
7794 652 1
7830 652 1
7901 652 1
7906 652 4
7937 652 1
7950 652 6
8007 652 1
8162 652 1
8177 652 1
8219 652 18
8308 652 1
8356 652 1
8509 652 1
8632 652 2
8661 652 1
8732 652 1
8764 652 2
8813 652 3
8852 652 1
8919 652 1
8992 652 1
9001 652 1
9051 652 3
9067 652 1
9102 652 1
9145 652 10
9171 652 1
9217 652 1
9250 652 1
9465 652 2
9486 652 1
9543 652 1
9570 652 1
9607 652 1
9637 652 1
9638 652 1
9640 652 1
9799 652 4
9800 652 23
9847 652 1
9972 652 5
9987 652 3
10035 652 1
10043 652 1
10076 652 1
10152 652 11
10334 652 2
10338 652 1
10381 652 1
10535 652 4
10552 652 1
10566 652 2
10590 652 1
10593 652 7
10595 652 3
10608 652 3
10617 652 1
10642 652 1
10672 652 1
10692 652 1
10697 652 1
10710 652 27
10715 652 1
10720 652 1
10740 652 16
10753 652 1
10756 652 76
10788 652 1
10793 652 1
10853 652 1
10865 652 1
10933 652 1
10983 652 1
11083 652 27
11158 652 1
11176 652 2
11224 652 3
11397 652 1
11437 652 1
11448 652 27
11499 652 1
11527 652 1
11551 652 1
11668 652 1
11682 652 1
11684 652 1
11685 652 1
11888 652 16
11896 652 1
11905 652 1
11939 652 2
11950 652 1
12017 652 2
12023 652 1
12132 652 1
12147 652 1
12215 652 1
12227 652 1
12312 652 1
12336 652 1
12428 652 1
12480 652 1
12489 652 1
12564 652 1
12628 652 1
12654 652 1
12670 652 1
12672 652 1
12686 652 1
12702 652 1
12838 652 1
12866 652 2
12870 652 1
12890 652 1
12940 652 1
13051 652 2
13229 652 1
13237 652 6
13249 652 1
13296 652 1
13303 652 37
13383 652 2
13389 652 1
13447 652 1
13461 652 1
13497 652 1
13529 652 1
13532 652 4
13534 652 2
13542 652 1
13544 652 1
13557 652 1
13639 652 1
13732 652 15
13768 652 1
13772 652 3
13783 652 1
13784 652 1
13828 652 9
13862 652 1
13903 652 2
14005 652 1
14030 652 1
14095 652 1
14098 652 1
14219 652 1
14225 652 2
14246 652 1
14248 652 49
14271 652 1
14576 652 1
14586 652 1
14620 652 1
14686 652 1
14761 652 1
14829 652 10
14833 652 1
14908 652 1
14971 652 14
14981 652 1
15170 652 2
15180 652 14
15198 652 1
15201 652 1
15212 652 4
15218 652 1
15250 652 1
15302 652 1
15377 652 1
15517 652 2
15542 652 3
15616 652 13
15746 652 27
15821 652 1
15857 652 1
15890 652 1
15900 652 1
16060 652 1
16089 652 2
16099 652 1
16133 652 1
16134 652 1
16141 652 2
16214 652 1
16286 652 1
16380 652 1
16411 652 1
16420 652 1
16477 652 1
16530 652 1
16539 652 10
16568 652 17
16577 652 1
16586 652 1
16615 652 1
16620 652 1
16666 652 1
16714 652 15
16745 652 1
16838 652 1
16902 652 4
16948 652 1
17006 652 1
17040 652 1
17178 652 1
17230 652 1
17362 652 1
17396 652 1
17409 652 1
17414 652 1
17424 652 1
17464 652 1
17465 652 1
17470 652 1
17471 652 1
17472 652 1
17521 652 1
17551 652 7
17580 652 1
17598 652 1
17649 652 1
17677 652 1
17686 652 1
17720 652 1
17772 652 1
17871 652 1
17883 652 1
17888 652 1
17907 652 1
17990 652 1
18081 652 1
18145 652 2
18147 652 1
18157 652 1
18159 652 1
18161 652 1
18186 652 20
18191 652 1
18206 652 1
18225 652 2
18240 652 1
18250 652 1
18252 652 1
18375 652 1
18412 652 13
18500 652 1
18502 652 12
18527 652 2
18532 652 1
18870 652 1
18999 652 15
19045 652 1
19046 652 1
19048 652 2
19070 652 1
19073 652 1
19082 652 1
19099 652 1
19111 652 1
19135 652 29
19140 652 8
19152 652 1
19153 652 2
19155 652 48
19176 652 1
19182 652 1
19185 652 1
19188 652 1
19248 652 1
19253 652 2
19278 652 1
19349 652 1
19352 652 1
19395 652 1
19421 652 24
19473 652 1
19522 652 1
19595 652 1
19618 652 1
19620 652 2
19649 652 1
19749 652 1
19768 652 1
19780 652 1
19793 652 1
19802 652 2
19806 652 4
19828 652 9
19886 652 2
19991 652 1
20071 652 1
20156 652 3
20180 652 1
20185 652 1
20187 652 1
20213 652 2
20323 652 1
20347 652 1
20354 652 3
20398 652 6
20505 652 1
20544 652 1
20567 652 1
20623 652 1
20639 652 1
20654 652 1
20655 652 1
20680 652 1
20692 652 1
20762 652 5
20809 652 5
20852 652 1
20869 652 3
20874 652 1
20904 652 1
20906 652 6
20974 652 1
20975 652 1
21054 652 2
21059 652 1
21115 652 2
21120 652 1
21196 652 1
21215 652 3
21230 652 1
21244 652 1
21251 652 1
21256 652 1
21283 652 1
21327 652 1
21359 652 1
21379 652 1
21403 652 1
21412 652 2
21447 652 32
21457 652 1
21513 652 1
21516 652 1
21531 652 1
21537 652 9
21546 652 1
21552 652 1
21562 652 1
21601 652 1
21608 652 1
21615 652 1
21627 652 1
21710 652 1
21807 652 1
21863 652 18
21866 652 2
21869 652 1
21873 652 1
21887 652 1
21899 652 1
22010 652 11
22041 652 4
22063 652 1
22068 652 1
22073 652 1
22152 652 3
22163 652 1
22307 652 1
22472 652 2
22476 652 1
22489 652 1
22500 652 1
22518 652 1
22566 652 1
22568 652 2
22658 652 1
22740 652 6
22802 652 1
22826 652 1
22854 652 1
22932 652 1
22973 652 1
22981 652 1
22987 652 2
23022 652 1
23057 652 2
23076 652 1
23078 652 1
23081 652 16
23207 652 3
23244 652 1
23257 652 2
23336 652 1
23385 652 2
23404 652 2
23555 652 1
23607 652 1
23608 652 1
23610 652 1
23666 652 2
23744 652 1
23779 652 2
23786 652 1
23795 652 45
23847 652 2
23947 652 1
23960 652 1
23963 652 1
24008 652 1
24050 652 11
24088 652 19
24144 652 1
24179 652 1
24188 652 1
24252 652 1
24285 652 1
24320 652 1
24372 652 1
24403 652 1
24406 652 1
24543 652 1
24544 652 1
24598 652 1
24634 652 3
24674 652 40
24705 652 1
24732 652 1
24758 652 5
24774 652 1
24804 652 1
24889 652 1
24927 652 1
24950 652 1
24978 652 12
25064 652 1
25108 652 1
25127 652 1
25135 652 1
25162 652 1
25178 652 1
25191 652 1
25194 652 1
25199 652 2
25214 652 1
25226 652 1
25473 652 1
25476 652 1
25480 652 1
25574 652 1
25637 652 1
25679 652 1
25684 652 1
25733 652 1
25764 652 3
25893 652 1
25911 652 1
25914 652 3
25982 652 1
25991 652 1
26014 652 48
26025 652 1
26102 652 1
26103 652 1
26138 652 1
26155 652 1
26169 652 1
26172 652 1
26186 652 6
26227 652 1
26250 652 1
26260 652 1
26286 652 2
26308 652 1
26319 652 2
26339 652 20
26352 652 1
26382 652 1
26451 652 1
26455 652 2
26491 652 1
26655 652 19
26729 652 1
26747 652 1
26814 652 1
26873 652 1
26897 652 1
26901 652 5
26913 652 22
26943 652 1
27031 652 5
27048 652 1
27090 652 8
27102 652 1
27345 652 2
27367 652 1
27414 652 1
27495 652 4
27513 652 1
27514 652 1
27515 652 1
27519 652 3
27617 652 6
27682 652 6
27685 652 1
27706 652 1
27755 652 1
27761 652 1
27767 652 1
27795 652 2
27827 652 2
27848 652 2
27869 652 1
27884 652 1
27904 652 1
27958 652 1
27960 652 1
27966 652 1
28012 652 1
28015 652 1
28049 652 2
28052 652 1
28076 652 1
28093 652 1
28145 652 1
28146 652 1
28273 652 1
28288 652 1
28309 652 6
28401 652 1
28573 652 1
28593 652 2
28609 652 1
28644 652 1
28656 652 1
28661 652 1
28763 652 1
28811 652 2
28841 652 1
28929 652 1
28934 652 1
28950 652 1
28969 652 2
29088 652 1
29186 652 1
29271 652 4
29303 652 7
29349 652 3
29406 652 2
29415 652 1
29450 652 1
29463 652 13
29497 652 1
29506 652 19
29533 652 1
29561 652 1
29568 652 2
29619 652 1
29620 652 3
29634 652 3
29651 652 1
29666 652 1
29698 652 1
29702 652 1
29706 652 1
29724 652 1
29731 652 1
29734 652 7
29789 652 1
29813 652 1
29850 652 1
29903 652 1
29904 652 1
29915 652 15
29943 652 4
29949 652 1
29976 652 1
29983 652 1
30000 652 1
30027 652 1
30052 652 1
30071 652 1
30105 652 29
30126 652 2
30136 652 6
30147 652 2
30170 652 1
30248 652 6
30252 652 1
30276 652 1
30313 652 1
30346 652 1
30379 652 3
30406 652 2
30420 652 1
30442 652 1
30443 652 1
30529 652 1
30532 652 1
30562 652 1
30567 652 2
30570 652 11
30586 652 1
30630 652 1
30656 652 37
30658 652 1
30659 652 4
30673 652 1
30698 652 1
30710 652 1
30720 652 1
30767 652 1
30789 652 2
30798 652 2
30854 652 1
30872 652 4
30892 652 1
30895 652 3
30905 652 1
30912 652 11
30927 652 1
30929 652 2
30934 652 9
30958 652 1
30971 652 66
30972 652 12
31002 652 1
31106 652 1
31113 652 1
31119 652 1
31132 652 1
31180 652 1
31182 652 1
31189 652 12
31258 652 24
31399 652 16
31415 652 1
31417 652 1
31421 652 5
31563 652 1
31663 652 1
31666 652 1
31709 652 1
31755 652 1
31810 652 1
31811 652 2
32023 652 37
32030 652 1
32046 652 1
32048 652 1
32063 652 1
32067 652 1
32185 652 1
32194 652 1
32399 652 2
32496 652 1
32582 652 2
32613 652 1
32644 652 1
32650 652 1
32696 652 3
32697 652 7
32698 652 4
32699 652 8
32700 652 1
32703 652 6
32706 652 7
32707 652 3
32709 652 4
71 653 1
167 653 1
419 653 1
447 653 1
465 653 1
493 653 8
501 653 1
525 653 1
557 653 3
559 653 4
575 653 1
589 653 1
593 653 1
645 653 7
675 653 1
679 653 1
685 653 1
736 653 3
774 653 1
860 653 2
909 653 6
942 653 1
952 653 1
985 653 1
1110 653 1
1163 653 1
1185 653 1
1265 653 1
1363 653 9
1367 653 1
1373 653 1
1490 653 1
1494 653 1
1506 653 1
1551 653 1
1561 653 1
1562 653 1
1565 653 1
1595 653 1
1641 653 1
1723 653 3
1832 653 1
1862 653 1
1901 653 1
1990 653 8
2059 653 1
2062 653 2
2071 653 1
2102 653 1
2147 653 1
2193 653 1
2198 653 2
2208 653 1
2278 653 1
2305 653 1
2309 653 1
2334 653 1
2374 653 1
2443 653 1
2577 653 2
2622 653 1
2727 653 4
2791 653 1
2844 653 1
2916 653 1
2943 653 1
3027 653 1
3040 653 1
3060 653 1
3206 653 1
3246 653 1
3256 653 7
3309 653 1
3388 653 1
3466 653 1
3498 653 1
3507 653 1
3587 653 1
3641 653 1
3668 653 1
3753 653 1
3762 653 10
3819 653 1
3838 653 1
3886 653 1
3896 653 1
3897 653 1
4028 653 17
4036 653 1
4041 653 1
4047 653 1
4074 653 1
4096 653 2
4108 653 1
4131 653 1
4172 653 4
4180 653 1
4328 653 1
4408 653 1
4493 653 3
4536 653 1
4560 653 1
4577 653 2
4601 653 1
4609 653 2
4612 653 1
4668 653 1
4792 653 1
4889 653 1
4894 653 1
4925 653 1
5003 653 1
5069 653 3
5098 653 1
5128 653 1
5193 653 1
5199 653 1
5216 653 1
5238 653 6
5315 653 1
5389 653 1
5466 653 1
5492 653 2
5522 653 18
5537 653 1
5591 653 1
5595 653 19
5635 653 1
5644 653 1
5649 653 1
5699 653 7
5705 653 11
5722 653 2
5723 653 1
5809 653 1
5813 653 1
5831 653 1
5839 653 1
5846 653 1
5858 653 1
5872 653 1
5873 653 1
5918 653 1
5948 653 4
6104 653 1
6155 653 1
6208 653 1
6213 653 1
6216 653 3
6275 653 1
6363 653 1
6366 653 2
6373 653 1
6377 653 1
6463 653 1
6584 653 1
6660 653 1
6718 653 1
6817 653 1
6888 653 1
6889 653 1
6901 653 1
6969 653 1
6986 653 3
7112 653 1
7114 653 1
7135 653 7
7174 653 1
7246 653 1
7269 653 1
7454 653 1
7461 653 11
7470 653 1
7529 653 1
7530 653 2
7675 653 1
7747 653 1
7789 653 1
7837 653 1
7950 653 5
7951 653 1
8033 653 2
8191 653 1
8219 653 18
8586 653 1
8813 653 3
8897 653 1
9051 653 1
9077 653 1
9145 653 17
9171 653 1
9178 653 1
9251 653 1
9319 653 1
9359 653 1
9383 653 1
9403 653 1
9465 653 2
9486 653 1
9601 653 1
9608 653 2
9623 653 1
9727 653 1
9799 653 26
9800 653 5
9815 653 1
9830 653 1
9972 653 1
9987 653 3
9992 653 1
10040 653 1
10060 653 1
10061 653 1
10076 653 1
10092 653 1
10152 653 9
10166 653 1
10332 653 1
10382 653 1
10389 653 1
10484 653 1
10535 653 3
10552 653 3
10593 653 1
10608 653 4
10631 653 1
10638 653 3
10672 653 1
10678 653 12
10679 653 1
10680 653 6
10681 653 2
10682 653 5
10687 653 1
10691 653 1
10692 653 1
10700 653 7
10701 653 8
10706 653 1
10710 653 9
10715 653 1
10740 653 4
10745 653 1
10756 653 8
10851 653 3
10859 653 1
10868 653 1
10997 653 2
11083 653 15
11109 653 1
11176 653 2
11268 653 2
11290 653 1
11296 653 1
11448 653 8
11538 653 1
11551 653 2
11594 653 2
11668 653 1
11684 653 1
11792 653 1
11847 653 1
11871 653 1
11888 653 4
11891 653 1
11924 653 1
11939 653 1
11974 653 1
12017 653 3
12049 653 2
12050 653 1
12147 653 1
12151 653 1
12180 653 1
12201 653 1
12224 653 1
12226 653 1
12238 653 2
12312 653 2
12336 653 1
12404 653 1
12479 653 1
12513 653 2
12524 653 1
12536 653 1
12556 653 1
12582 653 1
12630 653 1
12705 653 1
12706 653 1
12724 653 1
12726 653 1
12994 653 1
13006 653 1
13127 653 1
13237 653 2
13303 653 23
13356 653 1
13360 653 1
13457 653 1
13497 653 1
13501 653 1
13673 653 1
13732 653 15
13784 653 2
13828 653 2
13860 653 1
13963 653 2
13988 653 1
14225 653 1
14237 653 1
14246 653 1
14248 653 28
14287 653 2
14388 653 1
14420 653 1
14459 653 1
14542 653 1
14620 653 2
14743 653 1
14827 653 1
14829 653 3
14856 653 1
14870 653 1
14904 653 1
14967 653 1
14971 653 8
15012 653 1
15155 653 1
15159 653 1
15180 653 8
15212 653 1
15377 653 1
15442 653 1
15475 653 1
15517 653 2
15542 653 4
15545 653 1
15616 653 4
15746 653 22
15861 653 1
15885 653 2
15929 653 1
16097 653 1
16099 653 1
16134 653 1
16141 653 1
16189 653 1
16286 653 2
16436 653 2
16476 653 2
16530 653 1
16539 653 5
16540 653 1
16568 653 3
16633 653 1
16664 653 2
16684 653 1
16714 653 6
16719 653 1
16803 653 1
16809 653 1
16837 653 1
16854 653 25
17035 653 1
17414 653 2
17415 653 1
17430 653 1
17471 653 1
17487 653 1
17492 653 1
17524 653 1
17551 653 1
17580 653 1
17686 653 1
17689 653 1
17720 653 1
17784 653 1
17840 653 1
17913 653 1
18177 653 1
18186 653 26
18191 653 1
18225 653 2
18412 653 12
18502 653 7
18619 653 1
18631 653 1
18639 653 1
18712 653 1
18873 653 1
18945 653 1
18976 653 2
18998 653 1
18999 653 3
19028 653 1
19031 653 1
19037 653 1
19039 653 1
19046 653 1
19073 653 1
19098 653 1
19111 653 3
19140 653 8
19148 653 1
19155 653 51
19176 653 2
19188 653 1
19210 653 1
19253 653 3
19264 653 2
19334 653 1
19352 653 1
19395 653 1
19421 653 15
19519 653 1
19618 653 1
19651 653 1
19656 653 1
19730 653 1
19780 653 1
19806 653 1
19828 653 8
20065 653 1
20156 653 1
20248 653 1
20317 653 1
20323 653 1
20340 653 1
20354 653 1
20398 653 1
20451 653 1
20505 653 1
20638 653 2
20655 653 1
20748 653 1
20762 653 4
20770 653 1
20779 653 1
20809 653 6
20869 653 1
20881 653 1
20898 653 1
20904 653 1
20906 653 4
21054 653 3
21055 653 2
21058 653 1
21159 653 2
21215 653 18
21223 653 1
21244 653 1
21256 653 1
21261 653 1
21275 653 1
21301 653 1
21327 653 2
21334 653 1
21377 653 1
21412 653 4
21415 653 1
21419 653 2
21441 653 2
21447 653 7
21531 653 1
21537 653 4
21544 653 1
21580 653 1
21601 653 1
21650 653 2
21710 653 1
21736 653 1
21863 653 14
21866 653 1
21887 653 2
21899 653 1
21901 653 1
21919 653 3
21940 653 1
22010 653 5
22024 653 1
22059 653 1
22068 653 1
22152 653 2
22162 653 1
22258 653 1
22346 653 1
22377 653 1
22489 653 1
22500 653 1
22563 653 2
22566 653 1
22647 653 1
22658 653 1
22744 653 2
22772 653 1
22966 653 1
22973 653 1
22987 653 1
23022 653 2
23058 653 1
23129 653 1
23289 653 1
23290 653 1
23378 653 2
23386 653 1
23405 653 1
23442 653 1
23476 653 2
23555 653 1
23607 653 1
23610 653 1
23692 653 1
23724 653 1
23776 653 1
23793 653 1
23795 653 16
23847 653 1
23849 653 1
23909 653 1
23927 653 2
23955 653 1
23960 653 1
24007 653 1
24035 653 1
24050 653 7
24077 653 1
24088 653 9
24130 653 1
24173 653 1
24265 653 1
24283 653 1
24373 653 3
24406 653 1
24514 653 1
24529 653 1
24660 653 1
24663 653 1
24674 653 15
24675 653 1
24687 653 1
24772 653 1
24811 653 1
24851 653 1
24953 653 1
24978 653 7
25029 653 1
25153 653 1
25169 653 1
25191 653 1
25194 653 1
25199 653 1
25265 653 1
25426 653 1
25488 653 1
25582 653 1
25610 653 1
25665 653 1
25679 653 1
25700 653 1
25701 653 1
25764 653 1
25793 653 1
25895 653 1
25914 653 2
25975 653 2
25988 653 1
26014 653 18
26025 653 1
26186 653 3
26188 653 1
26209 653 1
26238 653 1
26294 653 1
26319 653 1
26339 653 6
26341 653 1
26455 653 1
26479 653 2
26643 653 1
26655 653 7
26705 653 1
26729 653 1
26853 653 1
26901 653 1
26913 653 10
27031 653 6
27058 653 1
27090 653 1
27169 653 1
27287 653 1
27355 653 1
27495 653 2
27508 653 6
27519 653 2
27617 653 3
27635 653 1
27659 653 1
27662 653 1
27682 653 3
27708 653 1
27724 653 1
27827 653 2
27958 653 1
27960 653 1
28026 653 1
28309 653 3
28319 653 1
28390 653 1
28818 653 1
28884 653 1
28934 653 2
28950 653 1
28967 653 1
28998 653 1
29051 653 1
29073 653 1
29119 653 1
29161 653 1
29167 653 1
29254 653 1
29268 653 1
29294 653 2
29303 653 2
29349 653 3
29360 653 1
29440 653 1
29450 653 1
29455 653 1
29463 653 4
29477 653 2
29506 653 1
29509 653 1
29568 653 2
29620 653 2
29707 653 1
29733 653 1
29734 653 4
29772 653 1
29795 653 1
29812 653 1
29882 653 2
29903 653 1
29904 653 1
29915 653 2
29984 653 1
30033 653 1
30066 653 1
30082 653 1
30084 653 1
30093 653 2
30105 653 57
30111 653 1
30121 653 1
30136 653 5
30248 653 2
30346 653 1
30379 653 3
30406 653 1
30529 653 1
30540 653 1
30567 653 1
30570 653 5
30656 653 24
30657 653 2
30664 653 1
30768 653 1
30798 653 2
30852 653 1
30854 653 1
30872 653 4
30874 653 1
30895 653 2
30912 653 22
30927 653 1
30932 653 1
30934 653 6
30958 653 6
30971 653 21
30972 653 5
31014 653 1
31169 653 1
31189 653 9
31258 653 5
31272 653 1
31399 653 10
31418 653 1
31421 653 2
31561 653 1
31588 653 1
31645 653 1
31929 653 1
31950 653 2
31960 653 1
31971 653 1
31992 653 1
32023 653 11
32036 653 1
32045 653 1
32048 653 2
32075 653 1
32122 653 1
32349 653 1
32443 653 1
32527 653 1
32582 653 1
32696 653 1
32697 653 3
32698 653 4
32699 653 18
32700 653 8
32702 653 2
32703 653 8
32706 653 1
32709 653 2
121 654 1
122 654 1
167 654 2
224 654 1
413 654 1
493 654 12
496 654 1
525 654 1
557 654 2
559 654 1
619 654 1
645 654 1
653 654 1
687 654 1
755 654 1
762 654 1
801 654 1
806 654 1
860 654 1
863 654 1
909 654 3
1163 654 1
1185 654 1
1241 654 2
1363 654 5
1404 654 1
1490 654 1
1547 654 1
1723 654 4
1857 654 1
1901 654 2
1903 654 2
1958 654 1
1963 654 5
1965 654 4
1990 654 11
1992 654 1
2013 654 1
2056 654 1
2198 654 2
2218 654 1
2220 654 1
2277 654 1
2309 654 1
2334 654 2
2364 654 1
2374 654 1
2485 654 1
2642 654 1
2677 654 1
2763 654 1
2885 654 1
2892 654 1
2940 654 1
2943 654 1
3003 654 1
3207 654 1
3256 654 9
3309 654 1
3336 654 1
3447 654 1
3457 654 1
3503 654 1
3559 654 2
3610 654 1
3634 654 1
3657 654 1
3668 654 1
3762 654 3
3888 654 1
3897 654 2
3991 654 2
4028 654 5
4032 654 1
4109 654 1
4131 654 1
4140 654 1
4172 654 5
4256 654 1
4301 654 1
4366 654 1
4396 654 1
4510 654 1
4712 654 1
4895 654 1
4959 654 1
5038 654 1
5069 654 5
5090 654 1
5098 654 1
5132 654 1
5140 654 1
5238 654 7
5522 654 14
5595 654 11
5679 654 1
5699 654 8
5705 654 7
5784 654 1
5835 654 1
5873 654 1
5944 654 1
5948 654 3
5971 654 1
6034 654 1
6212 654 2
6213 654 1
6465 654 2
6582 654 1
6660 654 1
6662 654 1
6731 654 1
6954 654 1
7135 654 4
7150 654 1
7214 654 1
7248 654 1
7461 654 4
7465 654 1
7747 654 2
7779 654 1
7873 654 1
7906 654 2
7909 654 1
7911 654 1
7948 654 1
7958 654 1
8033 654 1
8219 654 1
8245 654 1
8356 654 1
8586 654 1
8608 654 1
8764 654 1
8813 654 2
9051 654 3
9065 654 1
9102 654 1
9135 654 1
9145 654 8
9171 654 1
9217 654 1
9260 654 1
9392 654 1
9409 654 1
9483 654 1
9486 654 1
9517 654 1
9543 654 1
9570 654 1
9635 654 1
9637 654 1
9799 654 1
9800 654 20
9817 654 1
9972 654 4
10040 654 1
10073 654 1
10152 654 3
10313 654 1
10535 654 6
10539 654 1
10552 654 4
10593 654 4
10595 654 1
10599 654 1
10608 654 4
10645 654 1
10700 654 1
10701 654 1
10710 654 8
10740 654 2
10756 654 6
10794 654 1
10868 654 1
10894 654 1
10895 654 1
11083 654 4
11226 654 1
11268 654 1
11448 654 6
11551 654 1
11588 654 1
11616 654 1
11681 654 1
11728 654 1
11734 654 1
11736 654 1
11792 654 1
11888 654 1
11918 654 1
11944 654 1
12017 654 2
12050 654 1
12182 654 1
12211 654 1
12236 654 1
12312 654 1
12386 654 1
12404 654 2
12412 654 1
12487 654 1
12702 654 1
12704 654 1
12990 654 1
13051 654 2
13111 654 1
13237 654 1
13249 654 1
13296 654 1
13303 654 21
13380 654 1
13557 654 1
13635 654 1
13684 654 1
13732 654 9
13764 654 1
13772 654 1
13828 654 3
13872 654 1
13944 654 1
13963 654 1
14009 654 1
14023 654 1
14095 654 1
14098 654 1
14171 654 1
14219 654 1
14224 654 1
14248 654 11
14459 654 1
14471 654 1
14483 654 1
14761 654 1
14816 654 2
14829 654 2
14967 654 1
15159 654 1
15177 654 1
15180 654 7
15198 654 1
15213 654 1
15271 654 2
15302 654 2
15474 654 1
15530 654 1
15542 654 4
15574 654 1
15604 654 1
15616 654 9
15746 654 15
15812 654 1
15831 654 1
15861 654 1
15888 654 1
15897 654 1
16060 654 1
16089 654 1
16205 654 1
16539 654 4
16545 654 1
16568 654 10
16622 654 1
16623 654 1
16627 654 1
16655 654 1
16695 654 1
16709 654 2
16714 654 6
16745 654 1
16807 654 1
16846 654 1
16878 654 1
17040 654 4
17435 654 1
17446 654 1
17472 654 1
17551 654 2
17721 654 1
17746 654 1
17907 654 2
18053 654 1
18145 654 5
18186 654 3
18284 654 1
18402 654 1
18412 654 8
18502 654 6
18527 654 1
18631 654 1
18664 654 2
18778 654 1
18868 654 1
18999 654 4
19014 654 1
19073 654 1
19075 654 1
19086 654 1
19098 654 1
19111 654 1
19140 654 5
19153 654 2
19155 654 51
19176 654 4
19248 654 1
19260 654 1
19292 654 1
19373 654 1
19421 654 12
19473 654 1
19586 654 1
19620 654 1
19651 654 1
19683 654 1
19801 654 1
19802 654 2
19828 654 5
19996 654 1
20084 654 1
20096 654 1
20115 654 1
20156 654 1
20165 654 1
20172 654 1
20180 654 1
20237 654 1
20303 654 1
20354 654 2
20398 654 2
20565 654 1
20672 654 1
20674 654 1
20762 654 1
20778 654 1
20809 654 1
20869 654 3
20874 654 2
20881 654 3
20895 654 1
20905 654 1
20906 654 4
20918 654 2
20944 654 1
21020 654 1
21055 654 1
21215 654 1
21276 654 2
21283 654 1
21351 654 1
21377 654 1
21412 654 2
21437 654 1
21441 654 1
21447 654 4
21457 654 2
21513 654 1
21537 654 1
21624 654 1
21650 654 1
21788 654 1
21863 654 7
21869 654 3
21873 654 1
22010 654 4
22024 654 1
22041 654 2
22152 654 1
22421 654 1
22472 654 1
22489 654 1
22553 654 1
22567 654 1
22590 654 1
22649 654 1
22653 654 1
22740 654 2
22744 654 2
22795 654 2
22826 654 1
22863 654 1
22962 654 1
22987 654 1
23081 654 1
23207 654 1
23244 654 1
23284 654 1
23336 654 1
23383 654 1
23405 654 1
23439 654 1
23467 654 2
23622 654 1
23666 654 3
23692 654 1
23696 654 1
23779 654 2
23795 654 16
24014 654 1
24050 654 4
24088 654 1
24110 654 1
24115 654 1
24168 654 1
24171 654 1
24342 654 1
24369 654 1
24373 654 1
24377 654 1
24425 654 1
24559 654 1
24674 654 9
24675 654 1
24694 654 1
24732 654 1
24758 654 1
24809 654 1
24978 654 3
25001 654 1
25137 654 1
25191 654 2
25194 654 1
25211 654 1
25215 654 1
25246 654 1
25341 654 1
25589 654 1
25694 654 1
25806 654 1
25893 654 1
26014 654 18
26186 654 3
26188 654 1
26282 654 1
26287 654 1
26339 654 3
26579 654 1
26583 654 1
26655 654 10
26901 654 2
26913 654 3
26942 654 1
27031 654 7
27090 654 2
27195 654 1
27272 654 1
27415 654 1
27519 654 1
27602 654 1
27617 654 1
27659 654 2
27666 654 1
27682 654 2
27793 654 1
27827 654 2
27958 654 2
27960 654 1
28012 654 1
28015 654 1
28082 654 1
28112 654 1
28235 654 1
28258 654 1
28309 654 1
28368 654 1
28407 654 1
28424 654 1
28609 654 1
28688 654 1
28943 654 1
28947 654 1
28994 654 1
29073 654 1
29077 654 1
29192 654 1
29271 654 1
29303 654 2
29349 654 2
29430 654 1
29445 654 2
29450 654 2
29452 654 1
29463 654 8
29568 654 5
29607 654 1
29620 654 5
29634 654 1
29652 654 1
29698 654 1
29734 654 5
29782 654 1
29810 654 1
29811 654 1
29856 654 1
29903 654 1
29904 654 1
29915 654 1
29927 654 1
29983 654 1
30011 654 1
30027 654 1
30037 654 1
30105 654 10
30136 654 36
30247 654 1
30248 654 1
30379 654 3
30548 654 2
30570 654 9
30586 654 1
30599 654 1
30608 654 1
30656 654 7
30658 654 1
30659 654 1
30674 654 1
30872 654 1
30895 654 3
30912 654 4
30934 654 9
30971 654 19
30972 654 1
31180 654 2
31189 654 4
31258 654 11
31262 654 1
31352 654 1
31388 654 1
31399 654 2
31414 654 1
31415 654 1
31421 654 3
31611 654 1
31704 654 1
31964 654 1
31975 654 1
32023 654 13
32212 654 1
32399 654 1
32443 654 1
32449 654 2
32543 654 1
32561 654 1
32582 654 1
32602 654 1
32611 654 1
32699 654 4
32702 654 2
32703 654 3
32706 654 1
32709 654 1
36 655 1
106 655 1
167 655 5
170 655 1
186 655 1
202 655 1
211 655 1
260 655 1
360 655 1
364 655 1
493 655 20
559 655 2
575 655 1
584 655 1
595 655 1
597 655 1
602 655 1
620 655 2
645 655 2
687 655 2
743 655 1
771 655 1
794 655 1
800 655 2
820 655 1
827 655 1
860 655 3
909 655 14
925 655 1
996 655 1
1011 655 1
1021 655 1
1030 655 1
1039 655 1
1058 655 1
1110 655 3
1185 655 1
1325 655 1
1330 655 1
1363 655 10
1365 655 1
1422 655 1
1562 655 1
1563 655 1
1843 655 1
1901 655 1
1963 655 1
1990 655 29
2078 655 1
2104 655 1
2198 655 1
2224 655 1
2296 655 1
2374 655 1
2550 655 1
2643 655 1
2655 655 2
2663 655 1
2698 655 1
2719 655 1
2760 655 1
2800 655 1
2906 655 1
2916 655 1
2940 655 1
2943 655 1
3023 655 1
3040 655 1
3246 655 1
3256 655 10
3326 655 1
3443 655 1
3498 655 1
3513 655 1
3528 655 1
3611 655 1
3634 655 1
3668 655 1
3714 655 2
3759 655 1
3762 655 17
3816 655 1
3888 655 2
3897 655 1
3925 655 1
3957 655 1
3980 655 1
3998 655 1
4026 655 1
4028 655 7
4041 655 1
4060 655 1
4134 655 1
4140 655 1
4172 655 8
4216 655 1
4270 655 1
4344 655 1
4493 655 2
4560 655 1
4577 655 2
4601 655 1
4664 655 2
4668 655 1
4716 655 1
4797 655 1
4882 655 1
4888 655 1
4892 655 1
4929 655 1
4959 655 2
4979 655 4
5069 655 4
5129 655 1
5209 655 1
5215 655 1
5234 655 1
5238 655 3
5288 655 1
5315 655 1
5465 655 1
5492 655 1
5500 655 1
5522 655 24
5576 655 1
5595 655 12
5629 655 2
5653 655 1
5696 655 1
5699 655 3
5702 655 1
5705 655 5
5723 655 1
5774 655 1
5809 655 1
5810 655 1
5818 655 1
5831 655 1
5834 655 1
5858 655 1
5873 655 1
5948 655 10
6048 655 1
6101 655 1
6208 655 1
6213 655 1
6216 655 5
6376 655 1
6442 655 1
6660 655 2
6742 655 1
6768 655 1
6978 655 1
6986 655 1
7135 655 18
7172 655 1
7214 655 1
7225 655 1
7252 655 1
7461 655 14
7467 655 1
7470 655 1
7524 655 1
7530 655 1
7584 655 1
7747 655 4
7779 655 1
7789 655 1
7890 655 1
7892 655 1
7906 655 2
7950 655 1
7957 655 1
8033 655 1
8139 655 2
8191 655 1
8219 655 22
8387 655 1
8410 655 1
8523 655 1
8586 655 1
8632 655 2
8777 655 1
8813 655 13
8843 655 1
8962 655 1
8963 655 1
9051 655 2
9115 655 1
9139 655 1
9145 655 9
9178 655 1
9383 655 2
9467 655 1
9500 655 1
9502 655 1
9517 655 1
9522 655 3
9591 655 1
9637 655 1
9640 655 1
9642 655 1
9715 655 2
9727 655 1
9800 655 27
9814 655 1
9817 655 1
9972 655 6
9977 655 1
9987 655 4
10040 655 1
10054 655 1
10060 655 1
10112 655 1
10121 655 1
10152 655 8
10235 655 2
10262 655 1
10315 655 1
10343 655 1
10349 655 1
10441 655 1
10449 655 1
10535 655 2
10552 655 5
10593 655 6
10595 655 6
10608 655 4
10618 655 1
10642 655 1
10651 655 1
10669 655 1
10672 655 1
10710 655 26
10740 655 9
10745 655 1
10756 655 9
10791 655 1
10804 655 1
10824 655 1
10874 655 1
10917 655 2
10997 655 1
11083 655 17
11092 655 1
11169 655 1
11176 655 3
11224 655 1
11278 655 1
11286 655 1
11296 655 2
11336 655 1
11352 655 1
11402 655 1
11448 655 23
11509 655 1
11513 655 1
11548 655 1
11594 655 1
11660 655 1
11666 655 1
11673 655 1
11682 655 1
11734 655 2
11820 655 1
11871 655 1
11878 655 1
11888 655 6
11939 655 2
12017 655 4
12021 655 1
12240 655 1
12362 655 1
12363 655 1
12392 655 1
12404 655 1
12527 655 1
12639 655 1
12672 655 2
12716 655 1
12811 655 1
12885 655 1
12990 655 1
12992 655 1
13051 655 1
13127 655 1
13130 655 1
13237 655 3
13260 655 1
13303 655 21
13313 655 1
13342 655 1
13370 655 1
13488 655 1
13511 655 1
13532 655 4
13535 655 1
13552 655 1
13557 655 1
13694 655 1
13732 655 14
13784 655 1
13828 655 9
13860 655 1
13862 655 1
13865 655 1
13903 655 2
13987 655 1
13988 655 1
14087 655 1
14248 655 30
14545 655 1
14576 655 1
14586 655 1
14589 655 1
14620 655 2
14772 655 1
14814 655 1
14829 655 4
14833 655 1
14885 655 1
14927 655 1
14971 655 6
15180 655 11
15198 655 1
15212 655 1
15213 655 1
15271 655 1
15282 655 1
15302 655 1
15357 655 1
15370 655 1
15412 655 2
15449 655 1
15504 655 1
15528 655 1
15542 655 7
15564 655 1
15574 655 1
15595 655 1
15616 655 6
15631 655 1
15664 655 1
15726 655 1
15739 655 1
15746 655 31
15858 655 1
16116 655 1
16141 655 2
16286 655 1
16288 655 1
16289 655 1
16311 655 1
16412 655 1
16436 655 2
16513 655 1
16530 655 1
16539 655 6
16543 655 1
16568 655 11
16609 655 1
16622 655 1
16666 655 1
16714 655 11
16793 655 3
16815 655 1
17040 655 2
17079 655 1
17157 655 1
17224 655 1
17327 655 1
17471 655 1
17492 655 1
17551 655 7
17598 655 1
17624 655 1
17636 655 1
17638 655 1
17784 655 1
17812 655 1
17849 655 1
17881 655 1
17907 655 1
17987 655 1
18087 655 1
18121 655 1
18147 655 2
18170 655 1
18186 655 21
18191 655 1
18402 655 2
18412 655 11
18434 655 1
18447 655 1
18500 655 1
18502 655 9
18712 655 1
18922 655 1
18977 655 1
18999 655 4
19031 655 1
19113 655 1
19140 655 9
19155 655 57
19176 655 4
19215 655 1
19248 655 1
19253 655 1
19260 655 1
19278 655 1
19289 655 1
19421 655 14
19552 655 1
19641 655 1
19643 655 1
19670 655 1
19801 655 2
19828 655 12
19886 655 1
20153 655 1
20156 655 3
20237 655 1
20248 655 1
20268 655 1
20347 655 1
20354 655 4
20395 655 1
20398 655 4
20560 655 1
20636 655 1
20638 655 1
20639 655 4
20690 655 1
20692 655 2
20762 655 1
20778 655 1
20809 655 4
20869 655 5
20874 655 3
20881 655 1
20904 655 1
20905 655 2
20906 655 7
20974 655 1
21018 655 1
21054 655 1
21118 655 2
21160 655 1
21196 655 1
21215 655 7
21216 655 1
21230 655 1
21285 655 1
21407 655 1
21412 655 3
21447 655 9
21457 655 1
21513 655 1
21537 655 9
21552 655 1
21601 655 1
21615 655 1
21631 655 1
21650 655 6
21710 655 2
21736 655 1
21792 655 1
21863 655 12
21866 655 2
21869 655 3
21977 655 1
22010 655 7
22012 655 1
22041 655 3
22137 655 1
22359 655 1
22472 655 1
22550 655 2
22553 655 1
22584 655 1
22647 655 1
22649 655 1
22651 655 1
22658 655 1
22740 655 8
22744 655 1
22747 655 1
22831 655 1
22919 655 1
22958 655 1
22962 655 1
22987 655 2
23057 655 1
23058 655 1
23081 655 3
23207 655 1
23260 655 1
23264 655 1
23336 655 3
23386 655 1
23666 655 1
23779 655 2
23795 655 23
23947 655 1
23992 655 1
23998 655 1
24050 655 6
24088 655 19
24131 655 1
24168 655 1
24307 655 1
24342 655 1
24372 655 1
24383 655 1
24406 655 1
24528 655 1
24543 655 1
24580 655 1
24637 655 1
24664 655 1
24674 655 22
24758 655 1
24780 655 1
24893 655 3
24895 655 1
24927 655 1
24978 655 14
25041 655 3
25067 655 1
25144 655 1
25148 655 1
25168 655 1
25191 655 1
25194 655 1
25199 655 1
25200 655 1
25268 655 1
25280 655 1
25291 655 1
25357 655 1
25473 655 1
25589 655 1
25911 655 1
25914 655 4
25991 655 1
26014 655 33
26186 655 1
26211 655 2
26247 655 1
26263 655 1
26289 655 1
26308 655 1
26339 655 4
26352 655 1
26455 655 2
26513 655 1
26655 655 7
26825 655 1
26901 655 2
26913 655 18
26928 655 1
26968 655 1
27031 655 5
27041 655 1
27063 655 1
27090 655 2
27351 655 1
27437 655 1
27441 655 1
27495 655 2
27519 655 1
27535 655 1
27547 655 1
27617 655 3
27653 655 1
27662 655 1
27682 655 1
27702 655 1
27733 655 1
27827 655 3
27869 655 1
27873 655 1
27958 655 1
27960 655 1
28076 655 1
28273 655 1
28309 655 7
28313 655 1
28593 655 2
28641 655 1
28644 655 1
28818 655 1
28947 655 1
28968 655 1
28969 655 1
29031 655 1
29077 655 1
29157 655 1
29166 655 1
29240 655 1
29259 655 1
29299 655 1
29303 655 2
29383 655 1
29440 655 1
29452 655 1
29463 655 11
29506 655 1
29533 655 1
29561 655 1
29568 655 3
29619 655 1
29620 655 4
29706 655 1
29734 655 9
29856 655 1
29903 655 1
29910 655 1
29915 655 9
29932 655 1
29943 655 1
29949 655 1
30029 655 1
30078 655 1
30082 655 1
30105 655 11
30136 655 3
30147 655 1
30170 655 1
30248 655 1
30285 655 1
30350 655 1
30367 655 1
30379 655 1
30399 655 1
30406 655 3
30529 655 1
30562 655 2
30567 655 1
30570 655 13
30656 655 14
30789 655 2
30872 655 2
30895 655 1
30912 655 13
30934 655 2
30950 655 1
30958 655 3
30970 655 2
30971 655 34
30972 655 3
30982 655 1
31115 655 1
31189 655 11
31258 655 14
31399 655 10
31421 655 3
31561 655 1
31611 655 1
31662 655 1
31707 655 1
31709 655 1
31787 655 1
31850 655 2
31971 655 1
31985 655 1
32023 655 18
32033 655 1
32067 655 2
32083 655 1
32097 655 1
32120 655 1
32187 655 1
32345 655 1
32399 655 1
32442 655 1
32582 655 1
32596 655 1
32597 655 1
32612 655 1
32613 655 1
32695 655 1
32697 655 2
32698 655 2
32699 655 7
32700 655 1
32703 655 12
32706 655 3
32709 655 5
36 656 1
69 656 1
71 656 1
80 656 1
122 656 1
140 656 1
167 656 3
180 656 1
190 656 1
211 656 2
256 656 1
364 656 2
413 656 1
416 656 1
465 656 1
493 656 34
504 656 1
515 656 1
532 656 1
536 656 1
557 656 1
558 656 1
559 656 7
575 656 1
598 656 1
608 656 1
620 656 1
629 656 1
645 656 1
678 656 1
687 656 3
724 656 1
755 656 1
756 656 2
762 656 1
764 656 1
770 656 1
820 656 2
860 656 1
894 656 1
909 656 12
911 656 1
1051 656 1
1058 656 1
1065 656 1
1110 656 11
1214 656 1
1265 656 1
1288 656 2
1313 656 1
1363 656 13
1374 656 1
1479 656 1
1547 656 1
1612 656 1
1723 656 4
1728 656 1
1816 656 1
1832 656 1
1843 656 2
1846 656 1
1900 656 1
1901 656 5
1958 656 1
1963 656 2
1965 656 3
1987 656 1
1990 656 21
1992 656 2
1996 656 1
2000 656 1
2018 656 1
2048 656 1
2062 656 1
2162 656 1
2171 656 1
2198 656 2
2224 656 1
2334 656 1
2358 656 1
2374 656 1
2485 656 1
2500 656 1
2544 656 1
2574 656 1
2655 656 2
2698 656 1
2718 656 1
2760 656 1
2787 656 1
2902 656 1
2916 656 1
2940 656 1
2941 656 1
3043 656 1
3099 656 2
3126 656 1
3256 656 13
3295 656 2
3303 656 1
3309 656 3
3327 656 1
3336 656 1
3475 656 1
3479 656 1
3513 656 1
3518 656 1
3546 656 1
3559 656 1
3573 656 1
3634 656 1
3658 656 2
3668 656 8
3697 656 1
3699 656 1
3759 656 1
3762 656 13
3903 656 1
3955 656 1
3991 656 1
4028 656 15
4032 656 1
4057 656 1
4106 656 1
4142 656 1
4165 656 1
4172 656 16
4175 656 1
4297 656 1
4335 656 1
4344 656 1
4346 656 1
4396 656 1
4493 656 3
4500 656 1
4556 656 1
4560 656 1
4582 656 1
4596 656 1
4718 656 1
4721 656 1
4757 656 1
4772 656 1
4792 656 1
4820 656 1
4845 656 1
4881 656 1
4895 656 2
4912 656 1
4928 656 1
4959 656 2
4979 656 1
5061 656 1
5069 656 3
5090 656 1
5107 656 1
5129 656 1
5132 656 1
5215 656 2
5234 656 1
5238 656 5
5254 656 1
5315 656 1
5351 656 1
5388 656 1
5423 656 1
5434 656 1
5479 656 1
5481 656 1
5517 656 1
5522 656 22
5595 656 13
5602 656 1
5612 656 1
5679 656 2
5699 656 14
5705 656 14
5731 656 2
5774 656 2
5831 656 2
5847 656 1
5850 656 1
5858 656 1
5873 656 1
5882 656 1
5948 656 9
5970 656 1
5986 656 1
5993 656 1
6198 656 1
6216 656 6
6244 656 1
6331 656 1
6366 656 1
6445 656 1
6465 656 2
6466 656 1
6582 656 1
6584 656 1
6731 656 1
6897 656 1
6901 656 1
6921 656 1
6978 656 1
6986 656 2
7076 656 1
7103 656 1
7120 656 1
7135 656 15
7150 656 1
7179 656 1
7228 656 1
7246 656 1
7309 656 1
7397 656 2
7461 656 17
7584 656 1
7625 656 1
7627 656 1
7747 656 3
7779 656 3
7826 656 1
7830 656 1
7875 656 1
7877 656 1
7950 656 10
7957 656 3
7963 656 1
8007 656 1
8017 656 2
8041 656 1
8191 656 1
8204 656 1
8219 656 15
8387 656 1
8422 656 1
8512 656 1
8661 656 1
8732 656 2
8764 656 3
8813 656 10
8859 656 1
9051 656 2
9067 656 1
9102 656 1
9145 656 26
9171 656 2
9207 656 1
9244 656 1
9328 656 1
9465 656 3
9486 656 2
9500 656 1
9502 656 1
9514 656 1
9516 656 1
9531 656 2
9570 656 1
9591 656 1
9598 656 1
9608 656 3
9610 656 1
9678 656 1
9715 656 1
9737 656 2
9799 656 1
9800 656 28
9807 656 1
9814 656 1
9815 656 2
9830 656 1
9924 656 2
9960 656 1
9972 656 6
9987 656 6
9993 656 3
10030 656 1
10041 656 1
10060 656 1
10076 656 1
10152 656 3
10165 656 1
10315 656 1
10334 656 2
10484 656 1
10535 656 4
10552 656 3
10564 656 1
10566 656 4
10593 656 5
10595 656 3
10608 656 5
10610 656 2
10631 656 1
10679 656 1
10696 656 1
10710 656 62
10719 656 1
10720 656 1
10740 656 10
10756 656 17
10780 656 2
10801 656 1
10851 656 1
10866 656 1
10917 656 1
11083 656 25
11093 656 1
11109 656 1
11123 656 1
11176 656 2
11271 656 1
11278 656 1
11340 656 1
11369 656 1
11448 656 32
11482 656 1
11488 656 1
11499 656 1
11551 656 1
11668 656 1
11673 656 1
11734 656 5
11792 656 1
11888 656 14
11905 656 1
11925 656 1
11939 656 1
11944 656 1
11950 656 1
12017 656 3
12028 656 1
12039 656 1
12126 656 1
12134 656 1
12151 656 1
12187 656 1
12205 656 2
12231 656 2
12240 656 1
12306 656 2
12310 656 1
12350 656 1
12363 656 1
12392 656 1
12428 656 1
12431 656 1
12582 656 2
12589 656 1
12647 656 2
12652 656 1
12665 656 1
12686 656 2
12706 656 1
12942 656 1
13013 656 1
13024 656 1
13051 656 2
13087 656 1
13105 656 1
13126 656 1
13127 656 2
13144 656 1
13145 656 1
13158 656 2
13202 656 1
13237 656 4
13262 656 1
13271 656 1
13303 656 45
13371 656 1
13383 656 1
13457 656 1
13463 656 1
13497 656 1
13499 656 1
13511 656 1
13543 656 1
13544 656 1
13552 656 2
13685 656 1
13732 656 45
13752 656 1
13772 656 2
13784 656 2
13828 656 9
13903 656 1
13944 656 1
13965 656 1
13969 656 1
14005 656 1
14096 656 1
14230 656 2
14231 656 1
14248 656 71
14255 656 1
14270 656 1
14274 656 1
14457 656 1
14471 656 1
14540 656 1
14542 656 1
14620 656 1
14622 656 2
14630 656 2
14682 656 1
14690 656 1
14703 656 1
14749 656 1
14814 656 1
14829 656 8
14949 656 1
14971 656 14
14981 656 1
15044 656 1
15080 656 1
15095 656 1
15104 656 1
15106 656 1
15180 656 20
15198 656 1
15212 656 3
15218 656 1
15234 656 1
15236 656 1
15271 656 1
15302 656 1
15342 656 1
15374 656 1
15377 656 2
15386 656 1
15389 656 1
15436 656 1
15517 656 4
15537 656 1
15542 656 3
15571 656 1
15616 656 14
15633 656 1
15746 656 41
15888 656 1
15927 656 1
16085 656 1
16089 656 1
16099 656 1
16116 656 1
16134 656 1
16154 656 1
16286 656 1
16307 656 1
16436 656 2
16472 656 2
16473 656 1
16530 656 1
16539 656 12
16545 656 1
16568 656 15
16597 656 1
16655 656 1
16663 656 1
16664 656 3
16689 656 1
16714 656 7
16745 656 1
16837 656 1
16854 656 1
16855 656 1
16902 656 2
16942 656 1
16965 656 1
17027 656 1
17075 656 1
17115 656 1
17118 656 1
17159 656 2
17224 656 1
17393 656 1
17421 656 1
17424 656 1
17465 656 2
17530 656 1
17551 656 7
17589 656 1
17625 656 1
17677 656 1
17687 656 1
17699 656 1
17750 656 1
17803 656 2
17874 656 1
17912 656 1
17946 656 1
17985 656 1
17990 656 1
17994 656 1
18039 656 1
18138 656 1
18140 656 1
18145 656 2
18147 656 3
18157 656 1
18161 656 3
18186 656 13
18206 656 1
18225 656 1
18254 656 1
18363 656 1
18402 656 3
18412 656 18
18500 656 1
18502 656 10
18527 656 2
18677 656 1
18870 656 1
18966 656 1
18999 656 14
19017 656 1
19031 656 2
19044 656 1
19046 656 1
19060 656 2
19098 656 2
19119 656 2
19122 656 1
19135 656 1
19140 656 5
19145 656 2
19153 656 2
19155 656 70
19167 656 1
19176 656 4
19181 656 1
19185 656 1
19243 656 1
19248 656 1
19253 656 2
19278 656 1
19335 656 1
19352 656 1
19409 656 1
19421 656 31
19482 656 1
19496 656 1
19511 656 1
19566 656 1
19620 656 1
19651 656 1
19749 656 1
19777 656 1
19793 656 1
19801 656 2
19802 656 3
19828 656 14
19878 656 1
19886 656 1
20071 656 1
20115 656 1
20150 656 1
20154 656 1
20156 656 1
20180 656 1
20182 656 1
20185 656 1
20187 656 1
20213 656 1
20251 656 1
20354 656 6
20398 656 3
20505 656 1
20565 656 1
20639 656 1
20692 656 1
20752 656 1
20762 656 3
20769 656 2
20776 656 1
20778 656 3
20809 656 3
20852 656 2
20869 656 2
20876 656 1
20881 656 2
20903 656 1
20904 656 4
20905 656 2
20906 656 12
20952 656 1
20959 656 1
21043 656 1
21055 656 1
21107 656 1
21115 656 1
21215 656 2
21244 656 1
21287 656 1
21345 656 1
21377 656 1
21412 656 3
21420 656 1
21438 656 1
21441 656 2
21447 656 25
21498 656 1
21537 656 14
21546 656 1
21549 656 1
21551 656 2
21580 656 1
21608 656 1
21612 656 1
21615 656 2
21631 656 1
21637 656 1
21650 656 1
21710 656 1
21753 656 1
21805 656 3
21863 656 23
21873 656 1
21899 656 1
21910 656 1
22010 656 19
22024 656 1
22041 656 5
22068 656 1
22086 656 1
22140 656 1
22152 656 2
22251 656 1
22262 656 1
22301 656 1
22327 656 1
22430 656 1
22472 656 1
22489 656 1
22493 656 1
22547 656 1
22553 656 1
22556 656 1
22566 656 1
22624 656 1
22647 656 1
22652 656 1
22653 656 1
22658 656 1
22699 656 1
22740 656 5
22744 656 3
22755 656 1
22795 656 1
22805 656 1
22820 656 1
22826 656 1
22922 656 1
22939 656 1
22957 656 1
22964 656 1
22966 656 1
22987 656 5
22993 656 1
23058 656 1
23076 656 1
23081 656 16
23207 656 1
23225 656 1
23228 656 1
23247 656 1
23336 656 3
23385 656 1
23405 656 1
23442 656 1
23502 656 1
23600 656 1
23610 656 1
23613 656 1
23666 656 2
23750 656 1
23776 656 2
23779 656 3
23795 656 50
23847 656 2
23894 656 1
23899 656 1
23956 656 1
23960 656 1
23961 656 1
24035 656 1
24050 656 8
24063 656 1
24088 656 29
24115 656 1
24214 656 1
24252 656 1
24342 656 1
24372 656 1
24373 656 1
24406 656 2
24642 656 1
24660 656 1
24674 656 36
24721 656 1
24732 656 2
24758 656 7
24772 656 1
24804 656 1
24824 656 1
24872 656 1
24887 656 1
24978 656 18
25001 656 1
25036 656 2
25067 656 1
25106 656 1
25117 656 1
25143 656 1
25148 656 1
25162 656 1
25199 656 1
25426 656 1
25488 656 1
25516 656 1
25582 656 1
25600 656 1
25630 656 1
25637 656 2
25646 656 1
25665 656 1
25694 656 2
25737 656 1
25781 656 1
25787 656 1
25795 656 1
25796 656 1
25893 656 1
25914 656 7
25947 656 2
25988 656 2
26014 656 41
26024 656 1
26075 656 1
26146 656 1
26166 656 1
26172 656 1
26186 656 7
26227 656 1
26250 656 1
26300 656 1
26319 656 1
26320 656 1
26339 656 8
26455 656 1
26472 656 1
26498 656 1
26562 656 1
26651 656 1
26655 656 25
26692 656 1
26729 656 1
26752 656 1
26897 656 1
26899 656 1
26901 656 1
26913 656 16
26968 656 1
27031 656 7
27078 656 1
27090 656 8
27121 656 1
27174 656 1
27223 656 1
27244 656 1
27287 656 1
27294 656 1
27345 656 1
27390 656 1
27501 656 1
27519 656 5
27546 656 1
27561 656 1
27602 656 1
27617 656 5
27640 656 1
27653 656 1
27657 656 1
27659 656 1
27663 656 1
27682 656 3
27699 656 1
27827 656 10
27848 656 1
27884 656 2
27930 656 1
27958 656 3
27960 656 1
28015 656 1
28145 656 1
28154 656 1
28208 656 3
28241 656 1
28247 656 1
28294 656 1
28309 656 4
28368 656 1
28553 656 1
28573 656 1
28593 656 1
28630 656 1
28649 656 1
28656 656 1
28688 656 1
28772 656 1
28834 656 1
28934 656 2
28947 656 1
29073 656 1
29077 656 1
29114 656 1
29167 656 1
29192 656 1
29243 656 1
29266 656 1
29271 656 1
29294 656 1
29303 656 5
29341 656 1
29349 656 2
29354 656 1
29360 656 1
29444 656 1
29445 656 1
29450 656 2
29452 656 1
29459 656 1
29463 656 11
29477 656 1
29494 656 1
29506 656 4
29509 656 1
29533 656 2
29561 656 1
29568 656 4
29620 656 8
29621 656 1
29652 656 2
29724 656 1
29733 656 1
29734 656 11
29741 656 1
29782 656 1
29823 656 2
29910 656 2
29915 656 23
29916 656 1
29929 656 1
29943 656 1
29949 656 2
29979 656 1
29982 656 2
29984 656 1
30010 656 1
30037 656 1
30074 656 1
30076 656 1
30093 656 1
30105 656 22
30121 656 1
30126 656 1
30136 656 6
30170 656 1
30248 656 2
30281 656 1
30343 656 1
30346 656 1
30399 656 1
30406 656 1
30429 656 2
30443 656 1
30508 656 12
30529 656 4
30567 656 1
30570 656 14
30588 656 1
30656 656 28
30698 656 1
30765 656 2
30788 656 1
30789 656 2
30838 656 1
30844 656 1
30852 656 1
30872 656 2
30895 656 3
30912 656 12
30927 656 1
30929 656 1
30934 656 7
30950 656 1
30971 656 43
30972 656 11
30976 656 2
30983 656 1
30992 656 1
31109 656 1
31169 656 1
31180 656 1
31189 656 16
31258 656 32
31274 656 1
31399 656 14
31415 656 2
31421 656 2
31662 656 1
31696 656 1
31709 656 2
31795 656 1
31856 656 1
31927 656 1
31960 656 1
31992 656 1
32023 656 29
32036 656 1
32038 656 1
32048 656 2
32067 656 1
32068 656 1
32073 656 1
32120 656 1
32185 656 1
32201 656 1
32214 656 1
32399 656 4
32432 656 1
32450 656 1
32452 656 1
32527 656 2
32596 656 1
32646 656 1
32650 656 1
32697 656 8
32698 656 7
32699 656 21
32700 656 13
32702 656 2
32703 656 15
32706 656 11
32707 656 1
32709 656 6
36 657 1
54 657 2
71 657 1
94 657 1
106 657 2
114 657 2
122 657 1
148 657 1
167 657 3
202 657 3
211 657 3
235 657 2
242 657 1
327 657 2
384 657 1
411 657 1
413 657 3
416 657 1
440 657 1
470 657 1
491 657 1
493 657 20
497 657 1
525 657 2
557 657 6
559 657 3
582 657 1
593 657 2
595 657 3
608 657 1
616 657 1
645 657 5
672 657 1
675 657 1
685 657 3
734 657 1
743 657 2
757 657 1
762 657 1
771 657 1
800 657 1
801 657 1
821 657 1
838 657 1
860 657 6
865 657 1
909 657 9
942 657 1
1011 657 1
1030 657 1
1058 657 1
1163 657 1
1180 657 1
1202 657 1
1242 657 1
1255 657 1
1284 657 1
1313 657 1
1320 657 1
1332 657 1
1363 657 9
1431 657 1
1439 657 1
1490 657 1
1499 657 1
1539 657 1
1551 657 1
1562 657 2
1563 657 3
1565 657 2
1608 657 1
1612 657 1
1724 657 1
1727 657 1
1819 657 1
1825 657 1
1826 657 1
1846 657 6
1867 657 1
1888 657 1
1901 657 4
1903 657 3
1956 657 35
1958 657 20
1963 657 17
1965 657 55
1987 657 3
1990 657 13
1992 657 1
1994 657 1
2011 657 2
2031 657 2
2037 657 1
2042 657 1
2045 657 1
2062 657 2
2064 657 2
2067 657 2
2162 657 1
2188 657 1
2198 657 1
2210 657 1
2215 657 1
2224 657 1
2225 657 11
2280 657 1
2301 657 1
2305 657 1
2334 657 1
2374 657 2
2392 657 1
2483 657 2
2485 657 2
2538 657 1
2544 657 2
2572 657 1
2577 657 1
2600 657 1
2644 657 1
2655 657 1
2686 657 1
2698 657 1
2800 657 1
2916 657 1
3040 657 2
3087 657 1
3116 657 1
3207 657 1
3216 657 1
3256 657 12
3303 657 1
3326 657 1
3357 657 1
3383 657 1
3413 657 1
3476 657 1
3478 657 1
3559 657 1
3578 657 3
3617 657 1
3634 657 1
3658 657 3
3662 657 1
3668 657 1
3714 657 1
3762 657 11
3802 657 1
3804 657 1
3868 657 1
3897 657 1
3903 657 1
3941 657 1
3959 657 1
3970 657 1
3981 657 1
3991 657 1
4028 657 18
4036 657 3
4038 657 1
4042 657 1
4082 657 1
4090 657 1
4111 657 1
4131 657 4
4172 657 10
4335 657 1
4360 657 1
4396 657 1
4434 657 1
4490 657 1
4565 657 1
4566 657 1
4582 657 1
4623 657 1
4716 657 1
4728 657 1
4757 657 1
4881 657 1
4959 657 1
4977 657 1
4979 657 10
5002 657 1
5069 657 4
5090 657 2
5097 657 1
5128 657 1
5135 657 2
5183 657 1
5215 657 1
5218 657 1
5238 657 7
5315 657 5
5346 657 1
5351 657 2
5466 657 1
5469 657 1
5481 657 1
5488 657 1
5492 657 3
5500 657 1
5509 657 1
5522 657 19
5595 657 18
5653 657 1
5667 657 1
5696 657 2
5698 657 3
5699 657 4
5705 657 13
5831 657 1
5834 657 2
5835 657 1
5836 657 1
5871 657 1
5872 657 5
5873 657 6
5897 657 1
5924 657 1
5931 657 1
5945 657 1
5948 657 13
5972 657 1
5986 657 2
6091 657 1
6202 657 2
6216 657 5
6276 657 1
6344 657 1
6351 657 1
6354 657 1
6363 657 1
6377 657 1
6439 657 1
6452 657 1
6465 657 1
6484 657 1
6638 657 1
6660 657 1
6662 657 1
6665 657 1
6718 657 1
6723 657 1
6731 657 1
6842 657 1
6880 657 1
6885 657 1
6986 657 1
6993 657 1
7002 657 1
7076 657 1
7135 657 11
7214 657 2
7224 657 1
7246 657 1
7269 657 1
7341 657 1
7342 657 1
7356 657 1
7439 657 1
7461 657 4
7470 657 1
7530 657 1
7635 657 2
7675 657 1
7747 657 1
7779 657 1
7814 657 1
7830 657 1
7906 657 1
7950 657 9
7951 657 1
8007 657 1
8033 657 1
8191 657 1
8219 657 5
8273 657 1
8356 657 1
8507 657 1
8509 657 1
8542 657 1
8543 657 2
8590 657 1
8721 657 1
8756 657 1
8813 657 3
8830 657 2
8859 657 1
8928 657 1
8943 657 1
8969 657 1
8976 657 1
9051 657 1
9065 657 1
9095 657 1
9115 657 1
9145 657 8
9154 657 1
9156 657 1
9171 657 4
9233 657 1
9244 657 1
9303 657 1
9328 657 1
9347 657 1
9359 657 2
9403 657 1
9459 657 1
9517 657 2
9532 657 1
9543 657 2
9570 657 1
9598 657 1
9607 657 1
9634 657 8
9637 657 1
9766 657 1
9799 657 22
9800 657 13
9828 657 1
9871 657 1
9924 657 1
9972 657 2
9987 657 2
9993 657 1
10024 657 1
10035 657 1
10040 657 2
10041 657 1
10060 657 2
10068 657 1
10076 657 1
10125 657 4
10137 657 1
10152 657 14
10189 657 2
10193 657 2
10250 657 1
10281 657 1
10310 657 1
10322 657 1
10332 657 1
10347 657 1
10349 657 1
10505 657 1
10535 657 8
10552 657 3
10593 657 8
10595 657 11
10609 657 7
10611 657 16
10612 657 1
10618 657 1
10631 657 1
10642 657 1
10672 657 2
10678 657 19
10679 657 6
10680 657 10
10690 657 1
10691 657 1
10693 657 1
10694 657 1
10696 657 2
10700 657 43
10701 657 6
10710 657 23
10720 657 1
10735 657 1
10738 657 1
10740 657 7
10756 657 7
10781 657 1
10790 657 2
10851 657 1
10868 657 4
11060 657 1
11083 657 18
11092 657 2
11153 657 1
11166 657 1
11235 657 1
11268 657 2
11283 657 1
11329 657 1
11369 657 1
11388 657 1
11437 657 1
11448 657 9
11551 657 1
11552 657 1
11562 657 1
11593 657 1
11666 657 1
11681 657 2
11682 657 1
11734 657 1
11790 657 1
11888 657 43
11903 657 2
11979 657 1
12017 657 1
12039 657 1
12049 657 3
12050 657 1
12051 657 1
12091 657 1
12126 657 1
12160 657 2
12185 657 1
12186 657 1
12236 657 1
12312 657 2
12347 657 1
12348 657 1
12382 657 1
12392 657 1
12428 657 1
12528 657 1
12571 657 1
12582 657 5
12611 657 1
12628 657 1
12665 657 1
12670 657 1
12686 657 5
12735 657 1
12866 657 2
12890 657 5
12929 657 1
12930 657 1
12964 657 1
13006 657 1
13009 657 1
13127 657 1
13149 657 1
13165 657 1
13237 657 8
13249 657 2
13303 657 47
13319 657 1
13334 657 4
13363 657 1
13383 657 4
13387 657 1
13436 657 1
13497 657 2
13508 657 5
13509 657 4
13543 657 1
13544 657 1
13546 657 1
13552 657 1
13629 657 1
13712 657 1
13732 657 11
13764 657 1
13772 657 2
13784 657 1
13791 657 2
13828 657 2
13903 657 4
13953 657 1
13963 657 4
13969 657 1
13987 657 1
14023 657 1
14054 657 1
14098 657 1
14225 657 3
14231 657 1
14246 657 1
14248 657 37
14253 657 2
14297 657 1
14423 657 1
14471 657 1
14620 657 3
14678 657 2
14681 657 1
14703 657 1
14749 657 1
14817 657 1
14827 657 1
14829 657 7
14856 657 2
14865 657 1
14926 657 1
14971 657 7
15079 657 2
15080 657 2
15091 657 1
15104 657 1
15121 657 1
15177 657 1
15180 657 6
15198 657 1
15212 657 7
15218 657 1
15280 657 1
15302 657 1
15309 657 1
15323 657 1
15437 657 1
15475 657 1
15517 657 1
15537 657 1
15540 657 2
15542 657 6
15560 657 1
15573 657 1
15583 657 1
15589 657 1
15595 657 1
15616 657 15
15633 657 1
15739 657 1
15746 657 13
15821 657 2
15848 657 1
15894 657 1
15912 657 1
15938 657 1
16080 657 1
16089 657 2
16102 657 2
16217 657 1
16218 657 1
16263 657 1
16278 657 1
16288 657 1
16301 657 1
16345 657 1
16415 657 1
16436 657 1
16478 657 1
16539 657 4
16568 657 16
16597 657 1
16629 657 1
16664 657 1
16712 657 1
16714 657 4
16745 657 4
16747 657 2
16784 657 1
16807 657 2
16809 657 1
16815 657 1
16835 657 1
16837 657 1
16843 657 1
16902 657 1
16960 657 1
16978 657 1
16989 657 1
16993 657 1
17026 657 1
17035 657 1
17040 657 13
17119 657 1
17157 657 1
17224 657 1
17304 657 1
17362 657 2
17414 657 3
17422 657 2
17424 657 2
17465 657 8
17471 657 1
17488 657 1
17551 657 9
17578 657 1
17580 657 1
17598 657 1
17650 657 1
17687 657 1
17735 657 1
17803 657 1
17852 657 1
17862 657 1
17888 657 1
17905 657 1
17907 657 1
17913 657 1
17946 657 1
17968 657 1
17975 657 1
17985 657 1
18025 657 1
18075 657 1
18120 657 1
18140 657 1
18145 657 3
18147 657 1
18149 657 6
18170 657 1
18179 657 4
18186 657 11
18191 657 1
18192 657 1
18224 657 1
18225 657 1
18375 657 1
18402 657 2
18412 657 9
18447 657 1
18459 657 1
18486 657 1
18500 657 1
18502 657 16
18527 657 1
18530 657 2
18631 657 1
18633 657 1
18639 657 1
18664 657 1
18677 657 1
18787 657 1
18878 657 3
18938 657 5
18942 657 2
18992 657 1
18999 657 98
19014 657 1
19031 657 1
19044 657 1
19046 657 1
19048 657 1
19049 657 1
19060 657 2
19073 657 3
19075 657 2
19082 657 1
19127 657 1
19140 657 5
19141 657 1
19153 657 3
19155 657 17
19160 657 1
19162 657 1
19176 657 2
19181 657 1
19182 657 2
19216 657 1
19226 657 1
19242 657 1
19245 657 1
19264 657 9
19267 657 1
19278 657 2
19389 657 1
19395 657 1
19398 657 1
19411 657 1
19421 657 12
19586 657 1
19644 657 3
19670 657 1
19712 657 1
19713 657 1
19806 657 4
19826 657 1
19828 657 5
19886 657 1
20124 657 1
20156 657 44
20161 657 2
20187 657 2
20285 657 1
20320 657 1
20354 657 3
20366 657 1
20487 657 1
20540 657 1
20567 657 2
20613 657 1
20639 657 1
20655 657 1
20672 657 1
20762 657 10
20769 657 1
20770 657 1
20778 657 3
20807 657 1
20809 657 2
20815 657 1
20850 657 2
20852 657 3
20869 657 4
20872 657 1
20874 657 3
20881 657 6
20904 657 2
20905 657 1
20906 657 5
20944 657 1
21020 657 3
21032 657 1
21043 657 1
21046 657 1
21054 657 59
21107 657 1
21197 657 3
21215 657 3
21259 657 1
21276 657 1
21277 657 1
21285 657 1
21287 657 1
21307 657 2
21379 657 1
21412 657 4
21435 657 1
21438 657 1
21441 657 2
21447 657 15
21450 657 1
21458 657 2
21537 657 3
21544 657 2
21591 657 1
21615 657 3
21627 657 1
21650 657 3
21710 657 5
21805 657 1
21807 657 1
21863 657 11
21866 657 2
21987 657 1
22010 657 13
22024 657 2
22041 657 4
22058 657 1
22144 657 1
22153 657 1
22305 657 1
22307 657 1
22346 657 1
22427 657 1
22446 657 1
22455 657 1
22494 657 5
22518 657 1
22531 657 1
22550 657 4
22553 657 5
22563 657 2
22566 657 1
22570 657 1
22652 657 1
22658 657 1
22728 657 1
22740 657 2
22744 657 2
22752 657 1
22795 657 1
22827 657 4
22862 657 1
22939 657 1
22987 657 1
23022 657 1
23027 657 1
23057 657 5
23058 657 1
23078 657 1
23081 657 4
23094 657 1
23207 657 1
23248 657 1
23264 657 6
23336 657 1
23341 657 1
23345 657 1
23389 657 1
23467 657 1
23607 657 1
23610 657 2
23666 657 5
23776 657 1
23779 657 6
23795 657 42
23839 657 1
23847 657 2
23899 657 1
23946 657 1
23960 657 3
24008 657 1
24014 657 1
24023 657 2
24037 657 1
24039 657 1
24050 657 2
24077 657 1
24088 657 23
24115 657 1
24168 657 1
24209 657 1
24252 657 1
24253 657 2
24269 657 1
24287 657 1
24307 657 1
24323 657 1
24342 657 2
24348 657 1
24377 657 1
24403 657 1
24406 657 2
24416 657 1
24438 657 1
24558 657 1
24562 657 1
24590 657 2
24591 657 1
24604 657 1
24637 657 1
24661 657 1
24664 657 1
24671 657 1
24674 657 40
24731 657 2
24732 657 1
24772 657 1
24907 657 1
24925 657 1
24927 657 1
24978 657 5
24987 657 2
25078 657 1
25137 657 1
25177 657 1
25184 657 1
25187 657 1
25191 657 2
25199 657 4
25260 657 1
25268 657 2
25337 657 1
25348 657 1
25466 657 1
25607 657 1
25610 657 2
25706 657 1
25764 657 1
25870 657 1
25893 657 10
25895 657 1
25899 657 1
25914 657 5
25915 657 1
25975 657 8
25979 657 3
25988 657 1
26014 657 29
26027 657 2
26070 657 3
26107 657 1
26138 657 1
26169 657 1
26177 657 2
26186 657 3
26211 657 1
26222 657 1
26236 657 1
26244 657 1
26250 657 7
26270 657 1
26282 657 1
26286 657 5
26287 657 3
26294 657 2
26319 657 2
26339 657 16
26347 657 1
26352 657 1
26455 657 2
26461 657 1
26583 657 1
26612 657 1
26630 657 1
26655 657 6
26670 657 1
26684 657 1
26692 657 1
26738 657 1
26839 657 3
26840 657 1
26901 657 4
26913 657 57
26915 657 1
26928 657 2
26934 657 1
26938 657 1
26950 657 1
26969 657 1
27031 657 10
27048 657 1
27090 657 6
27091 657 1
27141 657 2
27166 657 1
27245 657 1
27269 657 1
27271 657 1
27272 657 1
27287 657 1
27351 657 1
27355 657 2
27388 657 1
27397 657 1
27415 657 1
27426 657 1
27492 657 1
27495 657 1
27501 657 1
27515 657 1
27519 657 2
27617 657 5
27629 657 1
27659 657 1
27663 657 2
27666 657 1
27677 657 1
27682 657 9
27686 657 1
27724 657 1
27733 657 1
27763 657 2
27817 657 1
27827 657 2
27838 657 2
27848 657 1
27891 657 1
27918 657 1
27960 657 3
28026 657 1
28112 657 1
28231 657 1
28236 657 1
28237 657 1
28240 657 1
28272 657 1
28273 657 1
28309 657 5
28401 657 2
28499 657 1
28524 657 1
28553 657 2
28573 657 2
28593 657 1
28594 657 1
28613 657 2
28614 657 1
28661 657 1
28688 657 1
28702 657 1
28760 657 1
28772 657 1
28818 657 21
28866 657 1
28911 657 1
28924 657 1
28926 657 1
28929 657 1
28931 657 1
28934 657 2
28960 657 3
28984 657 1
28994 657 1
29157 657 1
29160 657 1
29172 657 1
29176 657 1
29261 657 1
29266 657 1
29271 657 2
29294 657 4
29324 657 1
29327 657 1
29349 657 2
29353 657 1
29356 657 1
29383 657 1
29429 657 4
29445 657 4
29450 657 5
29451 657 1
29459 657 1
29462 657 1
29463 657 12
29477 657 2
29490 657 1
29496 657 1
29506 657 9
29509 657 1
29551 657 1
29568 657 4
29571 657 1
29588 657 1
29601 657 2
29620 657 6
29621 657 1
29634 657 1
29642 657 1
29651 657 1
29654 657 1
29693 657 1
29697 657 1
29702 657 2
29704 657 1
29734 657 11
29742 657 1
29743 657 1
29782 657 3
29795 657 1
29799 657 1
29812 657 1
29813 657 1
29903 657 1
29911 657 2
29915 657 2
29929 657 1
29932 657 1
29937 657 2
29943 657 1
29959 657 1
29970 657 1
29976 657 1
29982 657 1
30000 657 1
30029 657 1
30037 657 1
30071 657 1
30075 657 1
30082 657 1
30084 657 1
30093 657 1
30099 657 1
30105 657 20
30115 657 1
30121 657 1
30133 657 1
30136 657 13
30147 657 1
30154 657 1
30170 657 2
30248 657 1
30276 657 1
30334 657 1
30406 657 3
30414 657 3
30429 657 1
30430 657 32
30443 657 1
30523 657 1
30529 657 1
30533 657 1
30543 657 1
30548 657 1
30562 657 1
30567 657 4
30570 657 14
30588 657 2
30599 657 1
30602 657 1
30656 657 11
30700 657 1
30707 657 1
30765 657 1
30789 657 3
30792 657 1
30798 657 2
30857 657 1
30866 657 2
30872 657 3
30874 657 1
30895 657 3
30905 657 1
30912 657 7
30927 657 2
30929 657 1
30932 657 1
30934 657 87
30957 657 1
30958 657 2
30970 657 1
30971 657 32
30972 657 5
30974 657 2
30996 657 1
31065 657 1
31073 657 1
31177 657 1
31186 657 2
31189 657 10
31191 657 1
31196 657 1
31197 657 1
31200 657 2
31258 657 23
31276 657 1
31399 657 15
31421 657 4
31494 657 1
31556 657 3
31562 657 1
31563 657 1
31611 657 1
31638 657 1
31645 657 1
31666 657 1
31701 657 1
31709 657 1
31728 657 1
31811 657 1
31839 657 1
31920 657 1
31929 657 1
31950 657 1
31959 657 10
31964 657 9
31971 657 1
32023 657 9
32029 657 1
32066 657 1
32067 657 1
32121 657 1
32133 657 1
32136 657 1
32214 657 1
32216 657 5
32217 657 2
32221 657 1
32399 657 1
32417 657 1
32435 657 2
32443 657 2
32449 657 2
32459 657 1
32481 657 1
32524 657 1
32543 657 2
32577 657 1
32596 657 1
32617 657 1
32644 657 1
32646 657 2
32697 657 12
32698 657 2
32699 657 25
32700 657 14
32702 657 5
32703 657 6
32706 657 5
32707 657 2
32709 657 5
70 658 1
82 658 1
94 658 1
95 658 1
211 658 3
264 658 1
347 658 1
413 658 1
465 658 1
493 658 14
497 658 1
557 658 9
559 658 2
605 658 2
608 658 1
645 658 2
689 658 2
762 658 1
765 658 1
800 658 2
860 658 3
865 658 1
896 658 1
909 658 1
926 658 1
941 658 1
942 658 1
944 658 1
1058 658 1
1065 658 2
1202 658 1
1232 658 1
1288 658 1
1327 658 1
1363 658 6
1563 658 2
1565 658 1
1567 658 1
1735 658 1
1816 658 1
1843 658 1
1846 658 5
1862 658 1
1901 658 4
1903 658 1
1956 658 45
1958 658 30
1963 658 12
1965 658 9
1973 658 1
1990 658 4
1992 658 1
2011 658 1
2054 658 1
2084 658 1
2147 658 1
2190 658 1
2225 658 2
2364 658 1
2391 658 1
2538 658 1
2600 658 1
2907 658 1
2916 658 1
2943 658 3
3250 658 1
3256 658 5
3446 658 1
3479 658 1
3498 658 1
3507 658 1
3534 658 1
3573 658 1
3634 658 1
3658 658 1
3668 658 1
3699 658 1
3762 658 2
3776 658 1
3893 658 1
3922 658 1
4028 658 12
4032 658 1
4036 658 2
4040 658 2
4070 658 1
4165 658 1
4172 658 5
4180 658 1
4335 658 1
4354 658 1
4360 658 1
4431 658 1
4556 658 1
4578 658 1
4758 658 1
4894 658 1
4934 658 1
4954 658 2
4979 658 1
5069 658 3
5090 658 4
5091 658 1
5097 658 1
5197 658 1
5222 658 1
5238 658 2
5315 658 2
5383 658 1
5388 658 1
5488 658 1
5500 658 1
5522 658 15
5595 658 3
5635 658 1
5699 658 2
5702 658 1
5705 658 5
5820 658 1
5831 658 2
5856 658 1
5872 658 1
5873 658 2
5948 658 3
5986 658 4
6091 658 1
6093 658 1
6216 658 19
6348 658 2
6363 658 1
6439 658 2
6465 658 2
6725 658 1
6938 658 1
7011 658 1
7135 658 3
7183 658 1
7189 658 1
7254 658 1
7258 658 1
7461 658 4
7470 658 1
7566 658 1
7724 658 1
7729 658 1
7747 658 1
7777 658 1
7789 658 1
7877 658 1
7892 658 2
7906 658 1
7950 658 2
7957 658 1
8017 658 1
8033 658 1
8036 658 1
8219 658 1
8339 658 1
8428 658 1
8803 658 1
8813 658 1
8842 658 1
8859 658 1
8878 658 1
8955 658 1
9145 658 2
9156 658 2
9233 658 1
9403 658 1
9465 658 1
9517 658 2
9532 658 2
9543 658 2
9570 658 1
9622 658 1
9642 658 1
9678 658 1
9715 658 1
9799 658 3
9800 658 8
9828 658 1
9954 658 1
9987 658 4
9993 658 1
10040 658 4
10058 658 1
10060 658 1
10061 658 1
10076 658 1
10124 658 1
10125 658 1
10152 658 3
10189 658 2
10243 658 2
10281 658 1
10330 658 1
10403 658 1
10535 658 1
10548 658 1
10551 658 1
10552 658 2
10593 658 6
10595 658 2
10609 658 3
10611 658 1
10631 658 3
10662 658 1
10678 658 4
10679 658 2
10680 658 4
10700 658 1
10701 658 1
10710 658 5
10740 658 6
10756 658 4
10851 658 1
10894 658 1
11083 658 8
11262 658 1
11329 658 1
11343 658 1
11347 658 1
11352 658 1
11448 658 14
11562 658 1
11681 658 1
11790 658 1
11857 658 1
11859 658 1
11888 658 34
11893 658 1
11939 658 1
12021 658 1
12049 658 1
12085 658 1
12147 658 1
12215 658 1
12227 658 1
12236 658 1
12276 658 1
12312 658 1
12342 658 1
12440 658 1
12582 658 4
12589 658 1
12619 658 3
12797 658 1
12962 658 1
13059 658 1
13127 658 1
13129 658 1
13165 658 1
13226 658 1
13237 658 2
13249 658 3
13303 658 39
13334 658 1
13358 658 1
13383 658 4
13387 658 1
13457 658 1
13506 658 1
13508 658 2
13509 658 2
13529 658 1
13532 658 2
13543 658 1
13627 658 1
13732 658 8
13768 658 1
13772 658 1
13828 658 4
13965 658 1
13969 658 1
14098 658 1
14224 658 1
14225 658 2
14231 658 1
14248 658 25
14270 658 1
14297 658 1
14460 658 1
14523 658 1
14534 658 1
14609 658 1
14620 658 1
14769 658 1
14829 658 3
14904 658 1
14971 658 5
15011 658 1
15044 658 1
15092 658 1
15180 658 2
15212 658 2
15302 658 1
15517 658 1
15525 658 1
15537 658 1
15540 658 2
15542 658 3
15572 658 1
15616 658 6
15675 658 1
15746 658 11
15821 658 1
15879 658 1
15894 658 1
15914 658 3
15927 658 1
16085 658 2
16089 658 1
16099 658 1
16141 658 1
16263 658 1
16286 658 1
16288 658 1
16390 658 1
16436 658 1
16539 658 6
16568 658 3
16576 658 1
16684 658 2
16714 658 4
16732 658 1
16745 658 7
16807 658 1
16815 658 1
16819 658 1
16830 658 1
16942 658 1
16978 658 1
17019 658 1
17040 658 9
17424 658 2
17464 658 1
17465 658 4
17551 658 2
17699 658 1
17749 658 1
17852 658 1
17990 658 3
18025 658 1
18053 658 1
18138 658 1
18145 658 1
18161 658 3
18179 658 5
18186 658 1
18191 658 1
18206 658 2
18220 658 4
18225 658 1
18270 658 4
18356 658 1
18366 658 1
18392 658 1
18402 658 1
18412 658 6
18502 658 2
18532 658 1
18664 658 1
18737 658 1
18757 658 1
18773 658 7
18776 658 1
18870 658 1
18938 658 3
18976 658 1
18992 658 1
18999 658 34
19082 658 1
19099 658 2
19101 658 1
19140 658 2
19141 658 1
19153 658 2
19155 658 16
19160 658 1
19169 658 1
19176 658 4
19181 658 1
19245 658 2
19248 658 3
19264 658 1
19267 658 1
19354 658 1
19421 658 9
19458 658 1
19473 658 1
19563 658 1
19643 658 1
19644 658 1
19670 658 1
19698 658 1
19806 658 2
19828 658 4
19945 658 1
20009 658 1
20041 658 1
20145 658 1
20156 658 11
20180 658 1
20185 658 1
20237 658 1
20259 658 1
20285 658 1
20340 658 1
20346 658 1
20354 658 3
20366 658 1
20567 658 1
20639 658 1
20640 658 1
20655 658 1
20672 658 1
20692 658 2
20762 658 3
20769 658 1
20778 658 1
20809 658 4
20855 658 1
20872 658 1
20881 658 2
20904 658 1
20906 658 4
21022 658 1
21054 658 27
21197 658 1
21215 658 2
21244 658 1
21327 658 1
21412 658 1
21435 658 1
21447 658 6
21489 658 1
21537 658 7
21549 658 7
21552 658 1
21627 658 3
21650 658 2
21746 658 1
21792 658 1
21863 658 5
21867 658 1
21868 658 1
21899 658 1
21919 658 1
22010 658 5
22024 658 1
22039 658 2
22041 658 1
22163 658 1
22446 658 1
22456 658 1
22643 658 2
22658 658 1
22839 658 1
22876 658 1
22883 658 1
22974 658 1
22981 658 1
23057 658 5
23232 658 1
23260 658 1
23264 658 1
23304 658 1
23316 658 1
23348 658 1
23389 658 1
23401 658 1
23607 658 1
23613 658 1
23666 658 1
23714 658 1
23779 658 4
23795 658 8
23960 658 3
24006 658 1
24030 658 1
24050 658 1
24068 658 1
24077 658 1
24088 658 18
24195 658 1
24253 658 2
24561 658 1
24598 658 1
24604 658 1
24610 658 1
24634 658 1
24661 658 1
24674 658 14
24732 658 1
24800 658 1
24907 658 1
24978 658 1
25067 658 1
25135 658 1
25146 658 1
25184 658 1
25191 658 1
25199 658 1
25259 658 1
25265 658 1
25268 658 1
25273 658 1
25423 658 1
25567 658 1
25600 658 1
25601 658 1
25637 658 1
25655 658 1
25679 658 1
25853 658 1
25893 658 5
25895 658 1
25914 658 2
25975 658 6
26014 658 11
26032 658 1
26186 658 8
26189 658 1
26209 658 1
26250 658 1
26286 658 2
26287 658 2
26294 658 1
26300 658 1
26302 658 1
26339 658 5
26455 658 4
26586 658 1
26654 658 1
26655 658 6
26729 658 1
26732 658 1
26882 658 1
26894 658 1
26897 658 1
26901 658 2
26913 658 11
26928 658 1
27031 658 3
27039 658 1
27058 658 1
27090 658 2
27141 658 3
27144 658 1
27148 658 1
27403 658 1
27436 658 1
27452 658 1
27513 658 1
27561 658 1
27617 658 3
27630 658 1
27634 658 1
27653 658 1
27682 658 4
27817 658 1
27827 658 2
27958 658 2
28294 658 1
28309 658 3
28551 658 1
28593 658 4
28818 658 10
28934 658 1
28950 658 1
28969 658 1
28984 658 1
29092 658 1
29159 658 1
29167 658 1
29176 658 1
29177 658 2
29227 658 1
29269 658 1
29294 658 1
29303 658 3
29349 658 2
29404 658 1
29408 658 1
29429 658 1
29445 658 1
29459 658 1
29463 658 10
29477 658 1
29503 658 1
29506 658 12
29539 658 1
29561 658 1
29611 658 1
29620 658 3
29621 658 1
29634 658 2
29651 658 1
29702 658 2
29703 658 1
29734 658 5
29812 658 1
29821 658 1
29828 658 1
29856 658 1
29903 658 1
29910 658 1
29911 658 1
29915 658 3
29929 658 1
29943 658 1
29976 658 2
29978 658 1
30031 658 1
30045 658 1
30052 658 1
30075 658 1
30096 658 1
30105 658 10
30136 658 7
30147 658 1
30159 658 1
30170 658 3
30248 658 1
30339 658 1
30429 658 3
30430 658 5
30529 658 1
30562 658 2
30570 658 1
30599 658 1
30656 658 3
30712 658 1
30788 658 1
30798 658 1
30872 658 2
30895 658 1
30912 658 6
30927 658 1
30934 658 84
30971 658 18
30972 658 5
31175 658 1
31178 658 1
31189 658 11
31196 658 1
31197 658 5
31212 658 1
31216 658 1
31258 658 12
31275 658 1
31399 658 1
31421 658 2
31589 658 1
31610 658 1
31662 658 1
31719 658 1
31811 658 1
31838 658 1
31950 658 1
31959 658 26
31961 658 1
31964 658 9
31971 658 1
32002 658 1
32023 658 7
32029 658 1
32030 658 1
32052 658 1
32081 658 1
32097 658 1
32106 658 2
32120 658 1
32187 658 1
32188 658 1
32201 658 1
32216 658 3
32260 658 1
32543 658 1
32596 658 2
32645 658 1
32646 658 2
32649 658 1
32697 658 4
32699 658 28
32700 658 9
32703 658 8
32706 658 4
32707 658 1
32709 658 4
202 659 1
228 659 1
384 659 1
493 659 4
557 659 2
559 659 2
595 659 1
663 659 1
689 659 1
800 659 1
820 659 1
860 659 2
881 659 1
909 659 3
1185 659 1
1363 659 2
1562 659 2
1563 659 1
1675 659 1
1803 659 1
1846 659 2
1956 659 4
1958 659 4
1963 659 3
1965 659 7
1990 659 1
2031 659 1
2062 659 2
2147 659 1
2184 659 1
2225 659 2
2334 659 1
2443 659 1
2475 659 1
2760 659 1
2942 659 1
3256 659 2
3303 659 1
3383 659 1
3617 659 2
3897 659 1
3957 659 1
4028 659 5
4556 659 1
4664 659 1
4912 659 1
4929 659 1
4979 659 1
5069 659 2
5093 659 1
5238 659 7
5318 659 1
5522 659 3
5595 659 5
5699 659 1
5705 659 3
5821 659 1
5872 659 2
5873 659 2
5986 659 1
6155 659 1
6216 659 2
6377 659 1
6599 659 1
6889 659 1
7135 659 1
7202 659 1
7251 659 1
7341 659 1
7626 659 1
7729 659 1
7747 659 1
7784 659 1
7794 659 1
7825 659 1
7951 659 9
8129 659 1
8586 659 1
9051 659 2
9145 659 2
9254 659 1
9329 659 1
9445 659 1
9486 659 1
9610 659 1
9678 659 1
9799 659 1
9800 659 11
9987 659 1
10053 659 1
10058 659 1
10060 659 1
10066 659 1
10189 659 1
10243 659 1
10349 659 1
10532 659 1
10535 659 3
10568 659 1
10593 659 1
10595 659 2
10608 659 1
10611 659 1
10678 659 1
10690 659 1
10710 659 3
10756 659 1
11042 659 3
11083 659 2
11448 659 2
11509 659 1
11551 659 1
11888 659 3
11903 659 2
12265 659 1
12571 659 1
12582 659 1
12716 659 2
13249 659 1
13303 659 29
13334 659 1
13380 659 1
13383 659 2
13509 659 1
13511 659 1
13557 659 1
13732 659 2
13772 659 1
13827 659 1
13828 659 1
13969 659 1
13972 659 2
14159 659 1
14225 659 2
14248 659 6
14489 659 1
14543 659 1
14620 659 1
14827 659 1
14971 659 2
15180 659 1
15271 659 1
15302 659 1
15517 659 1
15542 659 2
15592 659 1
15616 659 2
15695 659 1
15746 659 10
15813 659 1
15821 659 1
15845 659 1
16089 659 1
16286 659 2
16309 659 1
16476 659 1
16539 659 3
16568 659 2
16714 659 2
16715 659 2
16745 659 1
16846 659 1
16865 659 1
16902 659 1
16942 659 1
16960 659 1
17088 659 1
17465 659 1
17488 659 1
17530 659 1
17551 659 1
17721 659 1
17888 659 1
17978 659 1
18068 659 1
18075 659 1
18145 659 2
18186 659 5
18220 659 1
18229 659 1
18412 659 1
18502 659 1
18664 659 1
18677 659 1
18773 659 1
18870 659 1
18912 659 1
18938 659 1
18942 659 1
18999 659 28
19031 659 1
19083 659 1
19098 659 1
19140 659 1
19151 659 1
19153 659 2
19155 659 9
19421 659 5
19511 659 1
19641 659 1
19643 659 1
19806 659 1
19967 659 1
20156 659 2
20290 659 1
20323 659 1
20346 659 1
20354 659 2
20428 659 1
20469 659 1
20638 659 1
20640 659 1
20762 659 4
20769 659 1
20778 659 1
20852 659 1
20874 659 2
20881 659 4
20906 659 2
21054 659 2
21196 659 1
21245 659 1
21435 659 1
21447 659 2
21537 659 1
21549 659 1
21615 659 1
21627 659 1
21650 659 1
21805 659 1
21863 659 2
21866 659 1
21899 659 1
21986 659 1
22010 659 2
22472 659 1
22740 659 1
22795 659 1
22960 659 1
23057 659 1
23207 659 1
23242 659 1
23260 659 1
23341 659 1
23378 659 1
23779 659 1
23795 659 7
23796 659 1
23942 659 1
23960 659 1
23998 659 1
24050 659 2
24088 659 7
24176 659 1
24342 659 1
24403 659 1
24671 659 1
24673 659 1
24674 659 7
24805 659 1
24893 659 1
24907 659 1
25036 659 1
25049 659 1
25893 659 3
25914 659 3
25975 659 2
26014 659 9
26136 659 1
26151 659 1
26177 659 1
26250 659 1
26286 659 3
26287 659 1
26308 659 1
26339 659 6
26455 659 1
26606 659 1
26648 659 1
26651 659 1
26655 659 1
26749 659 1
26901 659 2
26913 659 3
27031 659 4
27041 659 1
27091 659 1
27414 659 1
27495 659 1
27617 659 1
27659 659 1
27682 659 4
27691 659 1
27724 659 1
27791 659 1
27793 659 1
27827 659 1
27875 659 1
27893 659 1
28818 659 3
28882 659 1
28984 659 1
29004 659 1
29051 659 1
29176 659 2
29266 659 1
29269 659 1
29303 659 1
29349 659 1
29408 659 1
29452 659 2
29459 659 1
29463 659 5
29477 659 2
29506 659 6
29512 659 1
29586 659 1
29620 659 2
29652 659 1
29931 659 1
29937 659 1
29943 659 3
30037 659 1
30074 659 1
30075 659 1
30082 659 1
30084 659 1
30099 659 1
30105 659 9
30136 659 3
30138 659 1
30147 659 1
30177 659 1
30430 659 5
30514 659 1
30529 659 2
30562 659 1
30567 659 1
30570 659 1
30646 659 1
30656 659 3
30715 659 1
30788 659 1
30838 659 2
30912 659 2
30934 659 46
30958 659 1
30971 659 4
30972 659 3
30974 659 1
30994 659 1
31000 659 1
31006 659 1
31065 659 1
31073 659 1
31189 659 2
31190 659 1
31200 659 1
31258 659 7
31399 659 2
31471 659 1
31494 659 1
31561 659 1
31562 659 1
31611 659 1
31729 659 1
31811 659 1
31959 659 3
31964 659 2
31971 659 1
32023 659 4
32048 659 1
32544 659 1
32582 659 1
32599 659 1
32645 659 1
32696 659 1
32697 659 3
32699 659 5
32700 659 2
32703 659 2
32707 659 1
32709 659 1
167 660 1
202 660 1
232 660 2
264 660 1
416 660 1
440 660 1
493 660 2
557 660 2
559 660 1
595 660 1
856 660 1
872 660 1
896 660 1
909 660 2
917 660 1
921 660 1
1035 660 1
1289 660 1
1315 660 1
1320 660 1
1363 660 2
1482 660 1
1490 660 1
1563 660 1
1723 660 1
1842 660 1
1846 660 4
1901 660 1
1903 660 2
1956 660 11
1958 660 13
1965 660 9
1980 660 1
1990 660 2
2000 660 1
2171 660 1
2215 660 1
2225 660 1
2309 660 1
2544 660 1
2943 660 1
3250 660 1
3537 660 1
3806 660 1
3874 660 1
3957 660 2
4028 660 8
4036 660 1
4039 660 1
4131 660 1
4172 660 1
4176 660 1
4315 660 1
4360 660 1
4521 660 1
4757 660 1
5090 660 2
5091 660 1
5102 660 1
5209 660 1
5238 660 3
5383 660 1
5492 660 1
5522 660 3
5595 660 2
5679 660 1
5699 660 1
5705 660 2
5872 660 2
5972 660 1
5986 660 1
6201 660 1
6213 660 1
6216 660 1
6363 660 1
6371 660 1
6582 660 1
7112 660 1
7135 660 2
7568 660 1
7697 660 1
7892 660 2
7925 660 1
7950 660 2
8017 660 1
8033 660 2
8219 660 2
8304 660 1
8494 660 1
8506 660 1
8507 660 1
8928 660 1
9051 660 1
9145 660 1
9318 660 1
9467 660 1
9486 660 1
9570 660 1
9592 660 1
9800 660 4
9945 660 1
9987 660 2
10053 660 1
10060 660 1
10206 660 1
10322 660 1
10382 660 1
10535 660 1
10593 660 1
10611 660 2
10672 660 1
10678 660 1
10689 660 1
10697 660 1
10700 660 1
10710 660 3
10756 660 1
10779 660 1
10790 660 1
10903 660 1
10917 660 1
10918 660 1
11083 660 2
11326 660 1
11448 660 1
11512 660 1
11888 660 5
11903 660 1
11944 660 1
12017 660 1
12050 660 1
12187 660 1
12226 660 1
12434 660 1
12582 660 1
12584 660 1
12619 660 2
12670 660 1
12705 660 1
12890 660 1
13001 660 1
13154 660 1
13240 660 1
13303 660 32
13334 660 1
13383 660 1
13457 660 1
13497 660 1
13532 660 1
13535 660 1
13732 660 5
13859 660 1
13860 660 36
14231 660 1
14248 660 5
14251 660 1
14687 660 1
14829 660 1
15180 660 1
15302 660 1
15420 660 1
15442 660 1
15542 660 3
15616 660 1
15746 660 3
15821 660 2
15875 660 1
16116 660 1
16286 660 1
16301 660 1
16469 660 1
16745 660 1
16807 660 1
16815 660 1
17088 660 1
17113 660 1
17424 660 4
17425 660 1
17464 660 1
17465 660 2
17471 660 1
17506 660 1
17551 660 1
17721 660 1
17849 660 1
17987 660 1
18121 660 1
18179 660 1
18186 660 1
18220 660 1
18368 660 1
18502 660 1
18527 660 1
18631 660 1
18660 660 1
18938 660 3
18992 660 1
18998 660 1
18999 660 22
19010 660 1
19073 660 1
19155 660 2
19176 660 1
19180 660 1
19185 660 1
19215 660 1
19240 660 1
19264 660 3
19353 660 1
19421 660 2
19458 660 1
19505 660 1
19620 660 1
19713 660 1
19806 660 1
19828 660 1
20156 660 3
20187 660 1
20226 660 1
20251 660 1
20354 660 1
20363 660 1
20411 660 1
20672 660 1
20762 660 1
20778 660 1
20881 660 1
20906 660 2
20934 660 1
21054 660 13
21109 660 1
21115 660 1
21159 660 1
21215 660 1
21230 660 2
21412 660 2
21447 660 4
21537 660 1
21544 660 1
21548 660 1
21650 660 1
21710 660 1
21869 660 1
22010 660 3
22024 660 2
22152 660 1
22327 660 1
22466 660 1
22504 660 1
22542 660 1
22550 660 1
22553 660 1
22740 660 1
22744 660 1
22917 660 2
22987 660 1
23442 660 2
23469 660 1
23666 660 2
23779 660 3
23795 660 5
23960 660 1
24014 660 1
24050 660 1
24077 660 1
24088 660 5
24115 660 1
24172 660 1
24661 660 1
24673 660 1
24674 660 9
24719 660 1
24732 660 4
24978 660 1
24980 660 1
25191 660 1
25476 660 1
25637 660 1
25914 660 2
25975 660 3
25991 660 1
26014 660 36
26027 660 1
26088 660 1
26169 660 1
26177 660 1
26250 660 1
26286 660 2
26308 660 1
26339 660 1
26455 660 2
26655 660 2
26729 660 1
26839 660 1
26852 660 1
26913 660 4
27031 660 2
27090 660 1
27156 660 1
27272 660 1
27415 660 1
27441 660 1
27501 660 1
27617 660 1
27641 660 1
27653 660 1
27663 660 2
27682 660 7
27879 660 1
28026 660 1
28117 660 2
28272 660 1
28661 660 1
28818 660 3
28931 660 1
28934 660 1
28960 660 1
29303 660 1
29429 660 3
29463 660 6
29491 660 1
29506 660 5
29563 660 1
29571 660 1
29620 660 2
29634 660 2
29734 660 1
29903 660 1
29953 660 1
29978 660 1
30082 660 2
30093 660 1
30105 660 2
30115 660 1
30136 660 6
30147 660 1
30368 660 1
30430 660 4
30443 660 1
30562 660 3
30567 660 1
30570 660 2
30571 660 1
30656 660 6
30912 660 1
30934 660 37
30958 660 1
30971 660 5
30972 660 1
30974 660 1
31006 660 1
31073 660 1
31096 660 1
31175 660 2
31177 660 1
31189 660 2
31258 660 3
31399 660 4
31554 660 1
31937 660 1
31959 660 3
31964 660 4
31966 660 1
32023 660 3
32045 660 1
32068 660 1
32216 660 1
32582 660 1
32595 660 1
32602 660 1
32697 660 8
32699 660 3
32703 660 1
32707 660 1
43 661 1
92 661 1
111 661 1
114 661 1
141 661 1
167 661 6
203 661 1
211 661 1
317 661 1
384 661 1
447 661 1
493 661 28
496 661 1
557 661 2
559 661 7
565 661 1
595 661 1
608 661 1
625 661 1
645 661 4
678 661 1
685 661 1
687 661 2
702 661 1
710 661 1
732 661 1
741 661 1
762 661 1
801 661 1
858 661 1
896 661 1
902 661 1
909 661 10
920 661 1
926 661 1
942 661 1
1015 661 1
1110 661 2
1180 661 1
1214 661 1
1314 661 1
1336 661 1
1363 661 9
1364 661 1
1366 661 1
1539 661 1
1547 661 1
1594 661 1
1636 661 1
1812 661 1
1819 661 1
1829 661 1
1832 661 1
1842 661 1
1846 661 1
1965 661 7
1990 661 23
1992 661 1
1996 661 1
2013 661 1
2045 661 1
2046 661 1
2062 661 1
2071 661 2
2078 661 1
2105 661 1
2198 661 2
2208 661 2
2258 661 1
2280 661 1
2301 661 1
2305 661 1
2334 661 4
2364 661 1
2421 661 1
2485 661 1
2546 661 1
2577 661 1
2660 661 1
2696 661 1
2737 661 1
2760 661 1
2800 661 1
2830 661 1
2906 661 2
2922 661 2
2924 661 1
2941 661 1
3040 661 1
3042 661 1
3113 661 1
3118 661 1
3246 661 1
3256 661 21
3336 661 1
3408 661 1
3616 661 1
3657 661 1
3668 661 7
3714 661 1
3759 661 1
3762 661 7
3787 661 1
3804 661 1
3838 661 1
3861 661 1
3870 661 1
3897 661 1
3903 661 1
3927 661 1
3938 661 2
3955 661 1
3977 661 1
3981 661 1
4028 661 11
4038 661 1
4040 661 2
4131 661 1
4141 661 1
4142 661 2
4172 661 10
4335 661 2
4350 661 1
4360 661 1
4366 661 1
4400 661 1
4412 661 1
4456 661 1
4493 661 3
4510 661 2
4612 661 1
4664 661 1
4668 661 1
4684 661 1
4696 661 1
4757 661 1
4772 661 1
4792 661 1
4797 661 1
4857 661 1
4890 661 1
4895 661 1
4912 661 1
4929 661 1
4935 661 1
4949 661 1
4959 661 1
4979 661 4
5069 661 8
5090 661 1
5093 661 1
5129 661 1
5218 661 1
5238 661 5
5315 661 2
5324 661 1
5351 661 1
5356 661 1
5375 661 1
5376 661 1
5383 661 1
5464 661 1
5492 661 1
5522 661 31
5595 661 13
5699 661 11
5705 661 5
5723 661 1
5774 661 1
5809 661 2
5831 661 1
5834 661 1
5835 661 1
5846 661 1
5873 661 1
5931 661 1
5942 661 1
5948 661 10
5955 661 3
5957 661 1
6008 661 1
6059 661 1
6085 661 1
6216 661 9
6285 661 1
6344 661 1
6356 661 1
6363 661 1
6376 661 1
6452 661 1
6465 661 1
6635 661 1
6662 661 1
6717 661 1
6829 661 1
6889 661 1
7103 661 2
7135 661 9
7188 661 1
7201 661 1
7224 661 1
7246 661 1
7252 661 1
7309 661 1
7354 661 1
7461 661 15
7470 661 1
7529 661 1
7670 661 1
7780 661 2
7789 661 1
7873 661 1
7906 661 1
7950 661 12
8162 661 1
8219 661 18
8423 661 1
8448 661 1
8507 661 1
8632 661 2
8742 661 1
8803 661 2
8813 661 6
8897 661 1
8919 661 1
8943 661 1
8973 661 1
9051 661 1
9115 661 1
9145 661 6
9171 661 3
9254 661 1
9319 661 1
9465 661 2
9466 661 1
9486 661 1
9500 661 2
9516 661 1
9532 661 1
9543 661 1
9570 661 2
9597 661 1
9607 661 2
9608 661 1
9633 661 1
9637 661 1
9638 661 1
9723 661 1
9800 661 17
9815 661 2
9897 661 1
9945 661 1
9960 661 1
9972 661 1
9987 661 2
9993 661 1
10040 661 1
10060 661 2
10061 661 1
10090 661 1
10112 661 1
10121 661 2
10152 661 9
10334 661 1
10535 661 11
10538 661 2
10551 661 1
10552 661 1
10562 661 1
10566 661 1
10593 661 16
10595 661 8
10608 661 17
10611 661 1
10631 661 1
10638 661 1
10642 661 3
10651 661 1
10672 661 1
10678 661 1
10690 661 1
10710 661 30
10715 661 1
10740 661 11
10756 661 17
10790 661 1
10865 661 1
10997 661 1
11060 661 1
11083 661 15
11268 661 1
11273 661 1
11296 661 1
11298 661 1
11336 661 1
11394 661 1
11397 661 1
11401 661 1
11448 661 21
11509 661 1
11684 661 2
11788 661 1
11888 661 24
11903 661 1
11939 661 1
12017 661 4
12049 661 3
12050 661 1
12151 661 1
12160 661 1
12206 661 2
12310 661 1
12312 661 2
12479 661 1
12481 661 1
12564 661 1
12582 661 1
12583 661 1
12619 661 2
12629 661 2
12647 661 1
12685 661 1
12686 661 1
12714 661 1
12745 661 1
12753 661 1
12838 661 1
12890 661 2
12964 661 1
13009 661 1
13051 661 2
13129 661 1
13303 661 48
13332 661 1
13358 661 1
13498 661 1
13511 661 2
13532 661 2
13557 661 1
13621 661 2
13639 661 2
13654 661 1
13732 661 13
13752 661 1
13772 661 2
13784 661 1
13828 661 7
13862 661 1
13884 661 1
13902 661 1
13963 661 1
13987 661 2
14069 661 1
14095 661 1
14098 661 1
14209 661 1
14219 661 1
14225 661 2
14248 661 38
14252 661 1
14265 661 1
14270 661 1
14523 661 1
14620 661 3
14621 661 1
14622 661 1
14630 661 1
14730 661 1
14747 661 1
14752 661 1
14761 661 1
14829 661 2
14865 661 1
14961 661 1
14971 661 12
15180 661 13
15198 661 1
15212 661 3
15412 661 1
15517 661 3
15537 661 2
15542 661 7
15548 661 1
15574 661 1
15614 661 1
15616 661 9
15619 661 1
15631 661 1
15697 661 1
15746 661 27
15750 661 1
15821 661 1
15841 661 1
15878 661 1
15888 661 2
15912 661 1
16085 661 1
16089 661 2
16098 661 1
16134 661 1
16154 661 1
16215 661 2
16286 661 2
16388 661 1
16396 661 1
16436 661 1
16472 661 2
16487 661 1
16539 661 15
16543 661 1
16568 661 18
16574 661 1
16597 661 1
16630 661 1
16664 661 1
16684 661 1
16687 661 1
16697 661 1
16714 661 9
16716 661 1
16808 661 1
16835 661 1
16857 661 1
16894 661 1
16931 661 1
16936 661 1
16960 661 1
16989 661 1
16997 661 1
17040 661 4
17224 661 1
17344 661 1
17359 661 1
17424 661 1
17442 661 3
17464 661 1
17465 661 1
17469 661 1
17471 661 2
17551 661 7
17598 661 1
17846 661 1
17888 661 1
17917 661 1
17978 661 1
17986 661 1
17999 661 1
18042 661 2
18068 661 1
18147 661 2
18179 661 1
18186 661 22
18225 661 1
18332 661 1
18362 661 1
18412 661 20
18425 661 1
18476 661 1
18500 661 1
18502 661 13
18527 661 4
18660 661 1
18741 661 1
18750 661 1
18779 661 1
18780 661 1
18878 661 1
18992 661 1
18999 661 6
19028 661 1
19060 661 1
19086 661 1
19099 661 2
19111 661 1
19113 661 1
19127 661 1
19140 661 3
19153 661 1
19155 661 74
19176 661 5
19218 661 1
19226 661 1
19248 661 2
19253 661 3
19352 661 1
19421 661 26
19586 661 1
19620 661 1
19801 661 4
19803 661 1
19808 661 1
19828 661 11
19886 661 4
19920 661 1
20156 661 4
20180 661 1
20187 661 1
20213 661 1
20237 661 2
20354 661 2
20394 661 1
20398 661 1
20541 661 1
20543 661 1
20568 661 1
20619 661 1
20690 661 1
20759 661 1
20762 661 4
20769 661 1
20770 661 2
20776 661 1
20778 661 4
20809 661 6
20869 661 2
20874 661 1
20881 661 2
20893 661 1
20906 661 13
20948 661 1
21020 661 2
21054 661 1
21059 661 2
21115 661 1
21142 661 1
21196 661 1
21197 661 1
21215 661 2
21276 661 1
21307 661 1
21377 661 1
21412 661 3
21420 661 1
21441 661 1
21447 661 11
21513 661 2
21537 661 11
21540 661 1
21544 661 1
21548 661 1
21552 661 1
21615 661 1
21650 661 1
21710 661 1
21805 661 1
21863 661 11
21866 661 1
21901 661 2
21919 661 1
21928 661 1
21986 661 1
22010 661 17
22041 661 1
22137 661 2
22152 661 2
22272 661 1
22323 661 1
22359 661 1
22378 661 1
22472 661 2
22479 661 1
22489 661 1
22498 661 1
22550 661 4
22553 661 1
22566 661 3
22658 661 1
22740 661 7
22744 661 1
22755 661 1
22795 661 1
22836 661 1
22883 661 1
22934 661 1
22987 661 3
23072 661 1
23073 661 1
23078 661 1
23081 661 10
23207 661 2
23218 661 1
23228 661 1
23245 661 1
23257 661 1
23301 661 1
23378 661 1
23458 661 2
23555 661 1
23607 661 1
23666 661 1
23692 661 1
23724 661 1
23776 661 1
23779 661 2
23782 661 1
23795 661 47
23847 661 1
23882 661 1
23899 661 1
23934 661 1
24050 661 7
24088 661 29
24168 661 1
24176 661 1
24185 661 1
24238 661 1
24252 661 2
24262 661 1
24287 661 1
24373 661 4
24406 661 1
24416 661 1
24561 661 1
24666 661 3
24673 661 1
24674 661 28
24688 661 1
24699 661 1
24731 661 1
24732 661 1
24758 661 6
24795 661 1
24868 661 2
24887 661 1
24893 661 1
24895 661 1
24978 661 23
25026 661 2
25041 661 1
25067 661 1
25106 661 1
25109 661 1
25191 661 2
25199 661 5
25292 661 1
25356 661 1
25461 661 1
25466 661 1
25562 661 1
25586 661 1
25589 661 1
25654 661 1
25665 661 1
25914 661 1
25975 661 2
25979 661 1
25988 661 2
26014 661 32
26155 661 1
26177 661 1
26185 661 1
26186 661 5
26211 661 1
26236 661 1
26260 661 1
26281 661 1
26286 661 6
26296 661 1
26339 661 9
26455 661 3
26593 661 1
26650 661 1
26655 661 10
26749 661 1
26787 661 1
26800 661 1
26854 661 1
26855 661 1
26901 661 2
26913 661 28
26928 661 1
26968 661 1
27031 661 1
27089 661 1
27090 661 3
27121 661 1
27141 661 1
27169 661 1
27197 661 1
27287 661 1
27294 661 1
27391 661 1
27439 661 1
27495 661 2
27519 661 1
27535 661 1
27561 661 1
27617 661 4
27628 661 1
27653 661 3
27657 661 1
27659 661 1
27663 661 1
27669 661 1
27682 661 1
27683 661 1
27685 661 1
27730 661 1
27733 661 1
27742 661 1
27761 661 1
27793 661 3
27817 661 1
27827 661 10
27845 661 1
27852 661 1
27884 661 1
27891 661 1
27958 661 3
27960 661 4
28015 661 1
28019 661 1
28026 661 1
28052 661 1
28071 661 1
28076 661 1
28117 661 1
28207 661 1
28309 661 3
28358 661 1
28467 661 1
28489 661 1
28524 661 1
28574 661 1
28596 661 1
28633 661 1
28808 661 1
28894 661 1
28915 661 1
28934 661 1
28960 661 1
28966 661 1
29029 661 1
29067 661 1
29114 661 1
29128 661 1
29161 661 1
29176 661 1
29192 661 1
29255 661 1
29271 661 2
29294 661 1
29296 661 1
29299 661 1
29303 661 3
29349 661 2
29379 661 3
29383 661 1
29404 661 1
29415 661 1
29444 661 1
29445 661 1
29452 661 1
29463 661 15
29477 661 1
29506 661 4
29512 661 1
29516 661 1
29533 661 1
29539 661 1
29568 661 1
29601 661 1
29618 661 1
29620 661 4
29634 661 1
29702 661 1
29734 661 8
29782 661 1
29795 661 3
29796 661 1
29807 661 1
29811 661 2
29825 661 1
29850 661 1
29915 661 3
29916 661 4
29929 661 1
29932 661 1
29943 661 4
29946 661 1
29949 661 1
29984 661 1
30066 661 3
30105 661 13
30127 661 1
30133 661 1
30136 661 11
30138 661 2
30147 661 2
30154 661 1
30184 661 1
30248 661 5
30309 661 1
30313 661 1
30348 661 1
30354 661 1
30377 661 1
30379 661 4
30399 661 1
30404 661 1
30406 661 1
30429 661 1
30517 661 1
30529 661 1
30562 661 1
30567 661 3
30570 661 18
30586 661 1
30588 661 1
30605 661 1
30610 661 1
30618 661 1
30636 661 1
30656 661 14
30708 661 1
30788 661 1
30789 661 1
30792 661 2
30798 661 1
30838 661 1
30854 661 1
30866 661 2
30872 661 5
30895 661 1
30912 661 9
30934 661 7
30950 661 1
30958 661 2
30971 661 36
30972 661 7
30976 661 1
30984 661 1
30992 661 1
31006 661 1
31073 661 1
31076 661 1
31088 661 1
31150 661 1
31178 661 1
31180 661 1
31189 661 6
31258 661 20
31275 661 1
31399 661 12
31421 661 2
31554 661 1
31611 661 2
31638 661 1
31662 661 1
31666 661 2
31701 661 1
31709 661 1
31787 661 2
31797 661 1
31844 661 1
31888 661 1
31950 661 1
31964 661 1
31971 661 1
31998 661 1
32023 661 27
32030 661 2
32061 661 1
32106 661 1
32120 661 1
32165 661 1
32323 661 2
32349 661 1
32350 661 2
32399 661 3
32435 661 1
32443 661 1
32500 661 1
32514 661 1
32527 661 4
32544 661 1
32646 661 1
32699 661 6
32703 661 5
32704 661 1
32706 661 5
32707 661 1
58 662 1
70 662 1
106 662 1
167 662 3
208 662 1
224 662 1
235 662 1
237 662 1
347 662 1
450 662 1
478 662 1
493 662 21
557 662 1
559 662 3
602 662 1
645 662 3
685 662 1
688 662 1
693 662 1
703 662 1
743 662 1
762 662 1
771 662 1
838 662 1
909 662 12
950 662 1
1058 662 1
1185 662 1
1202 662 1
1363 662 3
1365 662 1
1539 662 1
1547 662 2
1549 662 1
1563 662 1
1565 662 1
1597 662 1
1648 662 1
1829 662 1
1843 662 1
1850 662 1
1868 662 1
1901 662 1
1965 662 1
1987 662 1
1990 662 19
2031 662 1
2062 662 2
2198 662 3
2215 662 1
2225 662 1
2278 662 1
2305 662 1
2364 662 1
2391 662 1
2394 662 1
2485 662 1
2613 662 1
2659 662 1
2700 662 1
2760 662 1
2974 662 1
3000 662 1
3256 662 9
3408 662 1
3443 662 1
3476 662 1
3507 662 1
3559 662 1
3617 662 1
3634 662 1
3714 662 2
3762 662 7
3791 662 1
3800 662 1
3802 662 1
3897 662 1
3904 662 1
3925 662 1
3938 662 1
3949 662 1
3970 662 1
4028 662 13
4064 662 1
4172 662 10
4396 662 1
4493 662 2
4510 662 1
4542 662 1
4577 662 1
4640 662 1
4728 662 15
4839 662 1
4893 662 1
4923 662 2
4979 662 2
5003 662 2
5069 662 4
5090 662 1
5093 662 1
5238 662 8
5380 662 1
5469 662 1
5522 662 30
5579 662 1
5595 662 16
5632 662 1
5693 662 1
5699 662 11
5705 662 4
5809 662 1
5859 662 1
5862 662 1
5872 662 2
5897 662 1
5912 662 1
5944 662 1
5948 662 10
5972 662 1
6010 662 1
6019 662 1
6202 662 2
6213 662 1
6216 662 51
6236 662 1
6277 662 1
6282 662 1
6309 662 2
6366 662 2
6465 662 1
6507 662 1
6519 662 1
6662 662 1
6665 662 1
6938 662 1
6944 662 1
6966 662 1
6986 662 1
7116 662 1
7135 662 4
7199 662 1
7214 662 1
7224 662 1
7395 662 1
7450 662 1
7461 662 7
7470 662 1
7505 662 1
7516 662 1
7747 662 3
7751 662 1
7779 662 1
7789 662 2
7873 662 1
7889 662 1
7899 662 1
7906 662 1
7927 662 1
7950 662 11
7957 662 4
8162 662 1
8204 662 1
8219 662 15
8242 662 1
8308 662 1
8356 662 1
8410 662 1
8422 662 1
8509 662 1
8813 662 7
8859 662 2
8912 662 1
8969 662 1
9025 662 1
9051 662 3
9145 662 10
9189 662 1
9319 662 1
9403 662 1
9455 662 1
9465 662 3
9502 662 1
9642 662 1
9799 662 24
9800 662 14
9807 662 1
9815 662 1
9887 662 1
9972 662 1
9987 662 4
9993 662 1
10060 662 1
10068 662 1
10152 662 9
10154 662 1
10218 662 1
10283 662 1
10389 662 2
10458 662 1
10535 662 3
10552 662 3
10566 662 1
10593 662 3
10595 662 1
10608 662 6
10618 662 1
10631 662 2
10642 662 1
10653 662 1
10672 662 1
10678 662 15
10679 662 2
10680 662 9
10681 662 4
10682 662 1
10685 662 2
10690 662 1
10692 662 1
10696 662 1
10700 662 8
10701 662 14
10710 662 16
10712 662 1
10717 662 1
10720 662 3
10740 662 6
10756 662 8
10794 662 1
10824 662 1
10859 662 1
10868 662 1
10917 662 1
11051 662 1
11083 662 10
11109 662 1
11119 662 1
11154 662 1
11176 662 1
11210 662 1
11256 662 1
11268 662 2
11301 662 1
11347 662 2
11369 662 1
11388 662 1
11448 662 13
11494 662 1
11509 662 1
11551 662 1
11685 662 1
11790 662 1
11878 662 1
11888 662 9
11924 662 1
11950 662 1
12019 662 1
12057 662 1
12132 662 1
12231 662 1
12276 662 2
12312 662 1
12404 662 1
12411 662 1
12428 662 1
12582 662 2
12647 662 1
12672 662 1
12683 662 1
12704 662 2
12714 662 1
12716 662 2
12797 662 1
12916 662 1
13158 662 1
13237 662 2
13303 662 13
13333 662 1
13360 662 1
13383 662 3
13511 662 1
13544 662 1
13702 662 1
13732 662 14
13828 662 1
14055 662 1
14118 662 1
14219 662 1
14248 662 36
14252 662 1
14510 662 1
14519 662 1
14576 662 1
14584 662 1
14620 662 1
14625 662 1
14686 662 1
14730 662 1
14827 662 1
14829 662 3
14971 662 7
14981 662 1
15035 662 1
15180 662 10
15198 662 1
15212 662 1
15271 662 1
15298 662 1
15302 662 1
15528 662 1
15542 662 9
15595 662 2
15616 662 9
15746 662 23
15764 662 1
15885 662 1
16141 662 3
16286 662 1
16309 662 1
16530 662 2
16539 662 5
16568 662 7
16575 662 1
16675 662 1
16698 662 1
16714 662 6
16830 662 1
16932 662 1
16934 662 1
16960 662 1
17000 662 1
17018 662 1
17035 662 1
17040 662 1
17300 662 1
17363 662 1
17414 662 1
17443 662 1
17464 662 1
17471 662 3
17521 662 1
17551 662 4
17580 662 1
17625 662 1
17631 662 1
17702 662 1
17717 662 2
17838 662 1
17994 662 1
18053 662 1
18086 662 1
18140 662 2
18145 662 1
18186 662 11
18229 662 1
18270 662 1
18272 662 1
18402 662 1
18412 662 11
18455 662 1
18484 662 1
18500 662 1
18502 662 4
18591 662 1
18631 662 1
18677 662 1
18878 662 1
18945 662 4
18976 662 1
18999 662 6
19031 662 1
19046 662 1
19073 662 2
19111 662 1
19116 662 1
19140 662 5
19145 662 1
19151 662 1
19153 662 1
19155 662 59
19176 662 4
19185 662 1
19262 662 1
19292 662 1
19389 662 1
19395 662 1
19421 662 16
19462 662 1
19512 662 1
19597 662 1
19618 662 2
19620 662 1
19644 662 1
19651 662 1
19798 662 1
19806 662 2
19828 662 10
19829 662 1
19848 662 1
19976 662 1
20009 662 1
20156 662 2
20180 662 1
20187 662 1
20285 662 2
20290 662 1
20354 662 3
20450 662 1
20499 662 1
20655 662 1
20692 662 1
20762 662 2
20770 662 1
20778 662 1
20809 662 3
20857 662 1
20874 662 1
20881 662 2
20904 662 1
20906 662 3
20933 662 1
21054 662 1
21115 662 3
21197 662 1
21215 662 2
21220 662 1
21229 662 1
21276 662 1
21301 662 1
21327 662 1
21328 662 1
21412 662 1
21419 662 1
21420 662 1
21445 662 1
21447 662 4
21457 662 1
21537 662 3
21549 662 1
21615 662 1
21627 662 1
21650 662 1
21736 662 1
21805 662 2
21863 662 14
21873 662 1
21899 662 1
21901 662 1
22010 662 3
22041 662 2
22043 662 1
22068 662 1
22357 662 1
22358 662 1
22446 662 1
22478 662 1
22542 662 1
22550 662 1
22553 662 2
22556 662 1
22568 662 1
22573 662 1
22649 662 1
22726 662 1
22740 662 3
22744 662 1
22755 662 2
22836 662 1
22862 662 1
22863 662 1
22883 662 1
22939 662 1
22981 662 1
22987 662 2
23081 662 4
23129 662 1
23207 662 1
23245 662 1
23289 662 2
23341 662 2
23502 662 1
23528 662 1
23613 662 1
23666 662 3
23779 662 2
23786 662 1
23795 662 20
23927 662 5
23955 662 1
23992 662 1
24005 662 2
24050 662 8
24060 662 1
24068 662 1
24077 662 2
24088 662 11
24176 662 1
24214 662 30
24252 662 1
24253 662 1
24323 662 1
24342 662 1
24348 662 1
24578 662 1
24610 662 1
24674 662 48
24732 662 1
24868 662 1
24887 662 1
24978 662 15
25019 662 1
25064 662 2
25067 662 1
25191 662 2
25194 662 1
25199 662 1
25211 662 1
25273 662 1
25513 662 1
25670 662 1
25893 662 1
25947 662 1
25975 662 3
25988 662 1
26014 662 18
26170 662 1
26185 662 1
26186 662 5
26211 662 1
26250 662 1
26259 662 1
26286 662 2
26302 662 1
26339 662 13
26455 662 2
26612 662 2
26641 662 1
26655 662 12
26729 662 1
26738 662 1
26913 662 13
26931 662 1
26942 662 1
26958 662 1
27031 662 4
27048 662 1
27056 662 1
27090 662 3
27141 662 1
27242 662 1
27270 662 1
27272 662 1
27495 662 2
27500 662 1
27508 662 4
27519 662 4
27617 662 2
27653 662 1
27656 662 1
27659 662 2
27682 662 1
27745 662 1
27827 662 1
27880 662 1
27958 662 3
27960 662 1
28026 662 1
28112 662 2
28227 662 1
28273 662 1
28290 662 2
28309 662 4
28401 662 1
28574 662 1
28575 662 1
28593 662 1
28605 662 1
28613 662 1
28656 662 1
28759 662 1
28784 662 1
28878 662 1
28896 662 1
28924 662 1
28934 662 1
28950 662 1
28960 662 1
28984 662 1
28994 662 1
29131 662 1
29160 662 1
29161 662 2
29176 662 1
29180 662 1
29242 662 1
29271 662 3
29303 662 2
29415 662 1
29443 662 2
29445 662 1
29452 662 2
29459 662 2
29463 662 5
29497 662 1
29506 662 3
29516 662 2
29568 662 1
29620 662 3
29621 662 1
29707 662 2
29734 662 6
29782 662 1
29799 662 1
29811 662 1
29813 662 1
29903 662 1
29904 662 1
29915 662 2
29932 662 1
29938 662 1
29974 662 1
29983 662 1
30009 662 1
30029 662 1
30037 662 1
30082 662 1
30105 662 28
30131 662 1
30136 662 8
30147 662 2
30170 662 2
30214 662 1
30248 662 4
30285 662 1
30344 662 1
30354 662 1
30368 662 1
30379 662 1
30406 662 1
30450 662 1
30505 662 1
30529 662 1
30562 662 2
30567 662 1
30570 662 4
30629 662 1
30656 662 14
30657 662 5
30768 662 1
30872 662 1
30912 662 11
30932 662 1
30934 662 4
30958 662 3
30967 662 1
30971 662 18
30972 662 4
30984 662 1
31019 662 1
31091 662 1
31150 662 1
31189 662 11
31258 662 11
31277 662 1
31309 662 1
31345 662 1
31399 662 21
31421 662 2
31638 662 1
31662 662 1
31699 662 2
31869 662 1
31886 662 1
31929 662 3
31950 662 1
31971 662 1
32023 662 17
32030 662 1
32045 662 1
32048 662 1
32083 662 1
32353 662 1
32435 662 1
32524 662 1
32527 662 1
32539 662 1
32557 662 1
32603 662 1
32647 662 1
32697 662 2
32698 662 1
32699 662 17
32700 662 10
32702 662 2
32703 662 5
32706 662 3
32707 662 1
32709 662 2
493 663 4
529 663 1
743 663 1
799 663 1
863 663 1
909 663 3
929 663 1
1185 663 1
1343 663 1
1363 663 2
1479 663 1
1600 663 1
1727 663 1
1832 663 1
1901 663 1
1903 663 1
1975 663 1
1990 663 7
2013 663 1
2364 663 1
2420 663 1
2485 663 1
3247 663 1
3256 663 2
3295 663 1
3476 663 1
3559 663 1
3613 663 1
3762 663 4
3922 663 1
4028 663 2
4172 663 1
4295 663 1
4521 663 1
4669 663 1
4757 663 1
4758 663 1
4797 663 1
4890 663 1
4959 663 1
4979 663 1
5069 663 3
5090 663 1
5522 663 11
5595 663 9
5699 663 2
5705 663 7
5722 663 1
5831 663 2
5948 663 5
6093 663 1
6216 663 1
6364 663 1
6702 663 1
6718 663 1
6954 663 1
7135 663 15
7461 663 3
7814 663 1
7904 663 1
7950 663 6
8219 663 9
8538 663 1
8632 663 1
8647 663 1
8661 663 1
8813 663 3
9005 663 1
9051 663 2
9145 663 6
9171 663 1
9319 663 1
9465 663 2
9524 663 1
9636 663 1
9799 663 1
9800 663 35
10061 663 1
10495 663 1
10554 663 1
10562 663 1
10593 663 1
10710 663 13
10720 663 1
10740 663 2
10756 663 6
10794 663 1
10851 663 1
10928 663 1
11083 663 6
11448 663 12
11551 663 1
11631 663 1
11664 663 1
11790 663 2
11888 663 6
11941 663 1
12231 663 1
12584 663 1
12776 663 1
13303 663 4
13316 663 1
13497 663 1
13508 663 1
13732 663 7
13828 663 2
13944 663 1
14034 663 1
14219 663 1
14225 663 1
14248 663 14
14301 663 1
14749 663 1
14814 663 1
14816 663 1
14971 663 1
15078 663 1
15177 663 1
15180 663 5
15302 663 2
15377 663 1
15616 663 4
15631 663 1
15746 663 9
16539 663 3
16568 663 5
16714 663 4
16729 663 1
16937 663 1
16942 663 1
16948 663 1
17033 663 1
17040 663 2
17159 663 1
17224 663 1
17471 663 1
17551 663 1
17992 663 1
18147 663 1
18186 663 4
18412 663 6
18486 663 1
18502 663 1
18527 663 1
18966 663 1
18999 663 2
19017 663 1
19140 663 2
19155 663 28
19176 663 2
19215 663 1
19251 663 1
19275 663 1
19421 663 4
19566 663 1
19803 663 1
19886 663 1
20346 663 1
20354 663 1
20809 663 3
20865 663 1
20874 663 1
21107 663 1
21447 663 1
21448 663 1
21537 663 4
21863 663 2
21866 663 1
22010 663 5
22152 663 1
22740 663 1
23032 663 1
23203 663 1
23207 663 1
23467 663 1
23779 663 4
23795 663 11
23961 663 1
24050 663 3
24088 663 5
24403 663 1
24674 663 4
24758 663 1
24802 663 1
24978 663 4
25199 663 1
25423 663 1
25796 663 1
25914 663 1
25975 663 1
25988 663 1
26014 663 11
26186 663 1
26339 663 5
26455 663 1
26518 663 1
26655 663 5
26705 663 1
26901 663 1
26913 663 7
27090 663 2
27091 663 1
27617 663 3
27659 663 3
28026 663 1
28112 663 1
28309 663 2
28625 663 1
28960 663 1
29227 663 1
29271 663 1
29303 663 2
29349 663 1
29454 663 1
29463 663 1
29539 663 1
29601 663 1
29620 663 4
29734 663 2
29929 663 1
30033 663 1
30071 663 1
30082 663 1
30105 663 10
30136 663 2
30248 663 1
30379 663 2
30406 663 1
30618 663 1
30656 663 9
30872 663 1
30912 663 5
30934 663 2
30971 663 7
30972 663 3
31189 663 1
31258 663 2
31399 663 3
31421 663 1
31563 663 1
31844 663 1
31965 663 1
32023 663 8
32106 663 1
32442 663 1
32449 663 1
43 664 1
167 664 1
211 664 1
232 664 1
264 664 1
331 664 1
440 664 2
465 664 1
493 664 15
504 664 1
546 664 1
557 664 4
559 664 3
595 664 1
601 664 1
645 664 1
685 664 1
697 664 1
765 664 1
771 664 1
787 664 1
799 664 1
800 664 2
849 664 1
860 664 1
895 664 1
904 664 1
909 664 6
911 664 1
950 664 1
1054 664 1
1058 664 1
1110 664 1
1202 664 1
1242 664 1
1265 664 1
1266 664 2
1320 664 1
1330 664 1
1349 664 1
1363 664 1
1368 664 1
1427 664 1
1471 664 1
1551 664 1
1561 664 1
1562 664 1
1563 664 2
1565 664 2
1603 664 1
1723 664 1
1724 664 1
1846 664 4
1858 664 1
1901 664 7
1903 664 4
1956 664 64
1957 664 5
1958 664 47
1963 664 11
1965 664 11
1990 664 12
1992 664 1
2031 664 2
2052 664 1
2056 664 1
2147 664 1
2175 664 1
2185 664 1
2195 664 1
2198 664 2
2200 664 1
2215 664 1
2216 664 1
2225 664 5
2236 664 1
2394 664 1
2465 664 1
2483 664 1
2508 664 1
2544 664 1
2642 664 1
2698 664 1
2791 664 1
2854 664 1
2916 664 1
3256 664 4
3447 664 2
3458 664 1
3479 664 1
3602 664 1
3615 664 1
3658 664 1
3668 664 1
3714 664 1
3762 664 5
3764 664 1
3797 664 1
3804 664 1
3897 664 2
3904 664 1
3922 664 1
3938 664 2
3969 664 1
3991 664 1
4028 664 15
4040 664 2
4042 664 1
4070 664 1
4111 664 1
4131 664 1
4154 664 1
4172 664 6
4180 664 1
4384 664 1
4419 664 1
4435 664 1
4486 664 1
4496 664 1
4533 664 1
4599 664 1
4602 664 1
4721 664 1
4757 664 1
4858 664 1
4895 664 1
4959 664 2
4979 664 1
5069 664 4
5090 664 3
5142 664 1
5215 664 1
5238 664 7
5288 664 1
5331 664 1
5358 664 1
5492 664 1
5508 664 1
5512 664 1
5522 664 19
5562 664 1
5595 664 10
5699 664 2
5705 664 8
5770 664 1
5809 664 1
5816 664 1
5821 664 1
5872 664 4
5873 664 2
5884 664 1
5902 664 1
5948 664 17
5986 664 1
6216 664 1
6276 664 1
6333 664 1
6344 664 1
6363 664 1
6371 664 1
6443 664 2
6465 664 1
6468 664 1
6485 664 1
6507 664 1
6582 664 2
6660 664 2
6662 664 2
6723 664 1
6731 664 1
6761 664 1
6913 664 1
6977 664 1
7116 664 1
7135 664 6
7150 664 1
7151 664 1
7183 664 1
7203 664 1
7228 664 1
7342 664 1
7461 664 4
7669 664 1
7747 664 1
7751 664 1
7788 664 1
7814 664 2
7906 664 1
7950 664 8
8129 664 1
8149 664 1
8219 664 8
8338 664 1
8356 664 2
8435 664 1
8509 664 1
8543 664 3
8813 664 5
8928 664 1
9051 664 5
9145 664 3
9156 664 1
9233 664 1
9319 664 1
9333 664 1
9359 664 1
9486 664 1
9634 664 1
9635 664 2
9678 664 1
9746 664 1
9791 664 1
9792 664 1
9800 664 18
9808 664 1
9828 664 1
9874 664 1
9972 664 2
9987 664 4
10009 664 1
10040 664 1
10041 664 1
10060 664 2
10061 664 1
10070 664 1
10090 664 1
10121 664 1
10125 664 1
10152 664 9
10166 664 1
10189 664 2
10193 664 1
10221 664 1
10243 664 1
10253 664 1
10281 664 1
10535 664 6
10552 664 1
10562 664 2
10593 664 4
10595 664 2
10609 664 3
10611 664 6
10631 664 2
10672 664 2
10678 664 2
10680 664 1
10689 664 1
10690 664 1
10692 664 1
10696 664 1
10710 664 20
10740 664 3
10756 664 5
10791 664 1
10824 664 1
10868 664 1
10871 664 1
10917 664 2
10925 664 1
10995 664 1
11040 664 1
11083 664 9
11092 664 3
11193 664 1
11224 664 1
11262 664 1
11271 664 1
11443 664 1
11448 664 6
11457 664 1
11486 664 1
11551 664 1
11631 664 1
11654 664 1
11666 664 1
11790 664 1
11800 664 1
11856 664 1
11859 664 1
11888 664 11
12017 664 2
12093 664 1
12207 664 2
12231 664 1
12232 664 1
12259 664 1
12312 664 1
12363 664 1
12391 664 1
12525 664 1
12571 664 1
12582 664 4
12583 664 1
12584 664 1
12619 664 1
12627 664 1
12635 664 2
12670 664 1
12686 664 1
12705 664 1
12706 664 1
12716 664 1
12890 664 1
12994 664 1
13006 664 1
13009 664 2
13130 664 1
13151 664 1
13158 664 2
13194 664 2
13237 664 5
13303 664 33
13334 664 2
13342 664 1
13380 664 1
13383 664 3
13387 664 1
13463 664 1
13509 664 1
13511 664 1
13532 664 1
13543 664 1
13712 664 1
13715 664 1
13732 664 15
13769 664 1
13772 664 1
13828 664 4
13903 664 1
13969 664 5
13972 664 1
14098 664 1
14171 664 1
14213 664 1
14225 664 3
14231 664 2
14248 664 24
14423 664 1
14578 664 1
14584 664 1
14620 664 1
14624 664 1
14641 664 1
14749 664 1
14769 664 2
14829 664 2
14856 664 1
14865 664 1
14971 664 6
15011 664 1
15078 664 1
15094 664 1
15095 664 1
15167 664 1
15177 664 1
15180 664 10
15212 664 2
15213 664 2
15271 664 2
15302 664 2
15377 664 1
15429 664 1
15440 664 3
15517 664 1
15538 664 2
15542 664 4
15595 664 1
15616 664 6
15631 664 2
15633 664 1
15746 664 16
15753 664 1
15813 664 1
15826 664 1
15890 664 1
15912 664 1
15914 664 2
16089 664 1
16133 664 1
16189 664 1
16259 664 1
16275 664 1
16286 664 1
16288 664 1
16301 664 2
16394 664 1
16399 664 1
16421 664 1
16481 664 1
16530 664 1
16539 664 5
16568 664 7
16597 664 1
16714 664 7
16735 664 1
16745 664 5
16807 664 1
16815 664 1
16902 664 3
17040 664 5
17079 664 1
17224 664 1
17372 664 1
17424 664 1
17464 664 1
17465 664 6
17471 664 1
17492 664 1
17521 664 1
17530 664 1
17551 664 9
17589 664 2
17624 664 1
17721 664 1
17735 664 1
17746 664 1
17749 664 3
17888 664 1
17928 664 1
18170 664 1
18179 664 2
18186 664 11
18191 664 1
18193 664 1
18202 664 1
18220 664 2
18225 664 1
18229 664 1
18412 664 2
18447 664 1
18502 664 4
18527 664 1
18631 664 2
18653 664 1
18655 664 1
18773 664 1
18785 664 1
18868 664 1
18929 664 1
18938 664 2
18992 664 1
18998 664 1
18999 664 18
19031 664 1
19073 664 2
19086 664 1
19140 664 6
19153 664 3
19155 664 31
19169 664 1
19176 664 2
19185 664 2
19188 664 1
19243 664 1
19245 664 1
19248 664 1
19254 664 1
19264 664 2
19267 664 1
19275 664 1
19354 664 2
19358 664 1
19369 664 2
19421 664 16
19473 664 1
19539 664 1
19595 664 1
19643 664 1
19644 664 2
19651 664 1
19713 664 1
19806 664 4
19828 664 2
19920 664 2
19947 664 1
20009 664 2
20156 664 9
20180 664 1
20213 664 1
20265 664 1
20282 664 1
20331 664 1
20346 664 2
20354 664 4
20366 664 1
20395 664 1
20398 664 4
20404 664 1
20510 664 1
20543 664 1
20567 664 1
20762 664 2
20770 664 1
20778 664 6
20809 664 2
20815 664 1
20850 664 1
20852 664 1
20869 664 3
20872 664 1
20881 664 2
20906 664 12
20948 664 1
21054 664 35
21159 664 1
21160 664 1
21197 664 2
21215 664 1
21223 664 1
21256 664 1
21261 664 1
21275 664 1
21276 664 1
21301 664 1
21377 664 1
21412 664 1
21415 664 2
21441 664 3
21444 664 1
21447 664 7
21514 664 1
21537 664 2
21544 664 1
21615 664 2
21650 664 3
21653 664 1
21863 664 7
21866 664 2
21869 664 1
21873 664 1
21899 664 1
22010 664 5
22041 664 2
22152 664 1
22246 664 1
22307 664 2
22365 664 1
22446 664 1
22455 664 1
22517 664 1
22550 664 1
22553 664 2
22566 664 1
22576 664 1
22653 664 1
22661 664 1
22740 664 3
22745 664 1
22799 664 1
22827 664 1
22830 664 1
22953 664 1
22987 664 1
23057 664 4
23081 664 3
23085 664 1
23207 664 1
23232 664 1
23235 664 1
23242 664 1
23259 664 1
23260 664 1
23264 664 2
23278 664 1
23385 664 1
23401 664 1
23528 664 1
23583 664 1
23609 664 1
23666 664 4
23718 664 1
23779 664 6
23795 664 16
23868 664 1
23910 664 1
23955 664 1
23998 664 1
24008 664 2
24014 664 1
24050 664 3
24088 664 16
24116 664 1
24209 664 1
24253 664 2
24342 664 4
24406 664 1
24414 664 1
24544 664 1
24580 664 1
24590 664 1
24673 664 1
24674 664 23
24694 664 1
24699 664 1
24939 664 1
24947 664 1
24978 664 11
25036 664 1
25064 664 1
25078 664 1
25144 664 1
25182 664 1
25191 664 2
25192 664 1
25199 664 1
25216 664 1
25246 664 1
25259 664 1
25466 664 1
25582 664 2
25610 664 1
25670 664 1
25684 664 2
25794 664 1
25795 664 1
25870 664 1
25893 664 3
25907 664 1
25914 664 5
25975 664 9
25988 664 1
25991 664 1
26014 664 23
26027 664 2
26080 664 1
26169 664 1
26185 664 1
26186 664 7
26222 664 1
26235 664 1
26239 664 1
26245 664 2
26250 664 3
26270 664 1
26274 664 1
26286 664 3
26287 664 2
26294 664 1
26302 664 2
26308 664 1
26319 664 1
26339 664 6
26455 664 2
26479 664 1
26494 664 1
26612 664 2
26642 664 1
26650 664 1
26655 664 10
26667 664 1
26681 664 1
26715 664 1
26799 664 1
26901 664 2
26902 664 1
26913 664 16
27031 664 7
27048 664 1
27081 664 1
27090 664 6
27173 664 1
27225 664 1
27272 664 1
27324 664 1
27330 664 1
27414 664 1
27495 664 2
27516 664 1
27617 664 3
27628 664 1
27637 664 1
27653 664 1
27657 664 1
27659 664 2
27662 664 1
27666 664 1
27682 664 4
27802 664 1
27827 664 6
27838 664 1
27845 664 1
28026 664 1
28082 664 1
28139 664 1
28231 664 1
28273 664 2
28288 664 1
28309 664 7
28379 664 2
28593 664 1
28758 664 2
28818 664 11
28924 664 1
28926 664 1
28950 664 2
28977 664 1
28984 664 1
29027 664 1
29073 664 3
29136 664 1
29161 664 2
29166 664 1
29271 664 2
29303 664 3
29324 664 1
29349 664 2
29372 664 1
29404 664 2
29408 664 1
29429 664 2
29445 664 1
29450 664 1
29463 664 7
29477 664 1
29502 664 1
29506 664 8
29512 664 1
29568 664 2
29607 664 1
29620 664 1
29698 664 1
29704 664 1
29734 664 2
29782 664 2
29811 664 1
29842 664 1
29853 664 1
29910 664 1
29937 664 2
29938 664 1
29943 664 1
29949 664 1
30066 664 1
30105 664 16
30111 664 1
30115 664 1
30121 664 1
30123 664 1
30136 664 8
30147 664 4
30170 664 1
30202 664 1
30276 664 1
30368 664 1
30399 664 1
30406 664 1
30411 664 1
30430 664 6
30529 664 1
30562 664 3
30565 664 1
30567 664 1
30570 664 7
30605 664 1
30613 664 1
30630 664 1
30656 664 11
30664 664 1
30708 664 1
30770 664 1
30789 664 2
30838 664 1
30849 664 1
30852 664 1
30854 664 2
30858 664 1
30874 664 1
30895 664 3
30900 664 1
30912 664 3
30932 664 1
30934 664 73
30950 664 1
30958 664 1
30971 664 19
30972 664 6
30976 664 1
30989 664 1
31002 664 1
31073 664 2
31185 664 1
31189 664 15
31190 664 1
31196 664 1
31248 664 1
31258 664 18
31399 664 4
31421 664 3
31471 664 1
31563 664 1
31588 664 1
31603 664 1
31701 664 1
31787 664 1
31811 664 1
31888 664 1
31924 664 1
31927 664 1
31950 664 1
31955 664 1
31959 664 1
31964 664 9
31971 664 1
31998 664 1
32002 664 1
32023 664 12
32029 664 2
32030 664 1
32048 664 2
32106 664 4
32133 664 1
32166 664 1
32194 664 1
32214 664 2
32216 664 3
32323 664 1
32350 664 1
32399 664 1
32434 664 1
32438 664 2
32449 664 2
32582 664 1
32646 664 1
32697 664 5
32698 664 3
32699 664 7
32700 664 9
32702 664 3
32703 664 4
32705 664 3
32706 664 5
32709 664 6
167 665 2
187 665 1
202 665 2
264 665 2
411 665 1
416 665 1
440 665 2
493 665 6
504 665 1
518 665 1
529 665 1
531 665 1
557 665 3
559 665 6
595 665 1
599 665 1
601 665 1
602 665 2
607 665 6
620 665 1
645 665 3
724 665 1
755 665 1
765 665 1
820 665 1
821 665 1
860 665 2
881 665 1
896 665 1
909 665 8
921 665 2
967 665 1
999 665 1
1007 665 1
1020 665 1
1058 665 1
1263 665 1
1314 665 1
1330 665 2
1363 665 5
1368 665 1
1496 665 1
1539 665 2
1547 665 2
1551 665 1
1562 665 1
1563 665 1
1565 665 1
1675 665 1
1712 665 1
1723 665 3
1724 665 1
1728 665 1
1817 665 1
1846 665 8
1901 665 3
1903 665 3
1956 665 26
1958 665 14
1963 665 8
1965 665 23
1981 665 1
1984 665 1
1990 665 6
1992 665 1
2031 665 1
2062 665 4
2064 665 2
2088 665 2
2147 665 3
2149 665 1
2198 665 2
2224 665 1
2225 665 5
2232 665 1
2238 665 1
2240 665 1
2278 665 1
2280 665 1
2391 665 1
2411 665 1
2420 665 1
2465 665 1
2483 665 2
2538 665 1
2577 665 1
2617 665 1
2642 665 1
2655 665 1
2760 665 2
2836 665 1
2916 665 1
2943 665 1
2966 665 1
2997 665 2
3001 665 1
3003 665 1
3023 665 1
3048 665 1
3247 665 1
3254 665 1
3256 665 3
3279 665 1
3280 665 1
3295 665 1
3305 665 1
3393 665 1
3408 665 1
3413 665 1
3476 665 2
3479 665 1
3622 665 1
3714 665 1
3748 665 1
3759 665 1
3762 665 2
3802 665 1
3804 665 2
3815 665 2
3834 665 1
3897 665 1
3943 665 1
3957 665 2
3962 665 1
3970 665 1
3980 665 1
4028 665 20
4032 665 2
4040 665 1
4070 665 2
4119 665 1
4131 665 3
4172 665 7
4285 665 1
4301 665 1
4354 665 1
4412 665 1
4451 665 1
4496 665 2
4509 665 1
4565 665 1
4607 665 2
4664 665 1
4686 665 1
4721 665 1
4728 665 1
4757 665 2
4797 665 1
4959 665 1
5069 665 3
5090 665 1
5091 665 1
5093 665 1
5097 665 1
5110 665 1
5140 665 1
5215 665 3
5218 665 2
5238 665 6
5359 665 1
5423 665 1
5435 665 1
5473 665 1
5481 665 1
5492 665 2
5518 665 1
5522 665 18
5536 665 1
5542 665 1
5595 665 15
5629 665 1
5635 665 1
5678 665 1
5699 665 1
5702 665 1
5705 665 5
5714 665 1
5815 665 1
5831 665 2
5834 665 1
5835 665 1
5839 665 1
5849 665 1
5858 665 1
5872 665 2
5873 665 3
5948 665 7
5986 665 3
5994 665 1
6016 665 1
6081 665 1
6208 665 1
6216 665 2
6236 665 1
6276 665 2
6338 665 1
6363 665 2
6369 665 1
6380 665 1
6381 665 1
6452 665 1
6465 665 4
6491 665 1
6520 665 2
6616 665 1
6635 665 1
6660 665 2
6731 665 1
6842 665 1
6901 665 1
6986 665 1
7011 665 1
7076 665 1
7135 665 6
7144 665 1
7172 665 1
7202 665 1
7253 665 1
7342 665 1
7358 665 1
7461 665 1
7530 665 1
7549 665 1
7552 665 1
7582 665 1
7593 665 3
7626 665 1
7670 665 1
7724 665 1
7747 665 1
7779 665 1
7789 665 2
7814 665 1
7830 665 1
7889 665 1
7904 665 1
7906 665 1
7925 665 1
7951 665 1
7957 665 1
8033 665 4
8072 665 1
8079 665 1
8136 665 1
8219 665 1
8242 665 2
8245 665 1
8356 665 1
8494 665 1
8543 665 1
8732 665 1
8804 665 1
8813 665 3
8844 665 1
8878 665 1
8962 665 1
8969 665 1
8985 665 1
9019 665 1
9065 665 3
9077 665 1
9105 665 1
9145 665 1
9154 665 1
9171 665 3
9319 665 2
9328 665 1
9359 665 1
9403 665 1
9517 665 1
9522 665 1
9534 665 1
9570 665 1
9608 665 1
9622 665 1
9630 665 1
9634 665 5
9709 665 1
9715 665 1
9727 665 1
9753 665 1
9769 665 1
9799 665 8
9800 665 9
9814 665 1
9817 665 1
9924 665 1
9954 665 1
9972 665 2
9987 665 3
9992 665 1
9993 665 3
10040 665 1
10060 665 1
10090 665 1
10092 665 1
10137 665 1
10152 665 4
10189 665 5
10235 665 1
10250 665 1
10251 665 1
10262 665 1
10281 665 1
10283 665 1
10334 665 1
10389 665 2
10487 665 1
10532 665 1
10535 665 7
10552 665 1
10593 665 15
10595 665 8
10596 665 1
10609 665 3
10611 665 10
10618 665 1
10631 665 2
10643 665 1
10678 665 24
10679 665 3
10680 665 8
10690 665 2
10692 665 3
10694 665 1
10696 665 4
10697 665 1
10700 665 6
10701 665 3
10710 665 7
10715 665 1
10721 665 1
10740 665 2
10756 665 6
10868 665 1
10895 665 3
10917 665 2
10997 665 1
11057 665 1
11083 665 7
11141 665 3
11176 665 1
11181 665 1
11278 665 1
11286 665 1
11347 665 1
11407 665 1
11447 665 1
11448 665 5
11494 665 1
11551 665 1
11552 665 1
11562 665 19
11666 665 1
11673 665 1
11684 665 1
11727 665 2
11734 665 3
11791 665 1
11847 665 1
11856 665 1
11888 665 34
11896 665 1
11903 665 1
12017 665 2
12039 665 1
12049 665 5
12051 665 1
12091 665 5
12126 665 1
12160 665 3
12201 665 1
12215 665 1
12227 665 2
12232 665 1
12236 665 1
12312 665 1
12387 665 1
12411 665 2
12431 665 1
12440 665 1
12444 665 1
12513 665 1
12527 665 2
12528 665 1
12582 665 6
12584 665 1
12591 665 1
12611 665 1
12619 665 1
12628 665 1
12635 665 2
12647 665 3
12670 665 1
12716 665 1
12718 665 1
12726 665 1
12822 665 1
12862 665 1
12876 665 1
12890 665 1
12999 665 1
13000 665 3
13009 665 1
13107 665 1
13121 665 1
13126 665 2
13127 665 1
13129 665 1
13212 665 1
13237 665 2
13296 665 1
13303 665 51
13334 665 4
13371 665 1
13383 665 3
13436 665 1
13497 665 1
13509 665 3
13532 665 1
13550 665 1
13557 665 3
13629 665 1
13694 665 1
13732 665 4
13784 665 1
13828 665 1
13903 665 2
13963 665 2
14145 665 1
14225 665 1
14246 665 1
14248 665 12
14249 665 1
14253 665 1
14423 665 2
14471 665 2
14502 665 1
14548 665 1
14576 665 2
14620 665 3
14641 665 1
14746 665 1
14761 665 1
14769 665 1
14814 665 1
14827 665 1
14829 665 2
14856 665 2
14967 665 1
14971 665 3
15167 665 1
15169 665 1
15180 665 6
15212 665 3
15218 665 1
15302 665 2
15420 665 1
15517 665 3
15542 665 6
15546 665 1
15565 665 1
15572 665 1
15616 665 8
15746 665 5
15821 665 2
15826 665 1
15827 665 1
15841 665 1
15878 665 1
15890 665 1
15903 665 1
15912 665 1
16042 665 1
16057 665 1
16089 665 6
16218 665 1
16286 665 2
16288 665 1
16411 665 1
16436 665 1
16469 665 1
16490 665 1
16539 665 2
16568 665 3
16597 665 1
16607 665 1
16613 665 1
16664 665 1
16684 665 1
16710 665 1
16714 665 4
16745 665 10
16793 665 1
16807 665 2
16809 665 2
16846 665 1
16849 665 1
16902 665 1
16997 665 1
17040 665 11
17115 665 1
17125 665 2
17178 665 1
17215 665 1
17255 665 3
17422 665 1
17424 665 2
17442 665 1
17464 665 1
17465 665 3
17470 665 1
17471 665 1
17474 665 1
17485 665 1
17488 665 1
17507 665 1
17530 665 1
17551 665 2
17559 665 1
17598 665 1
17638 665 1
17654 665 3
17677 665 1
17689 665 1
17749 665 1
17803 665 1
17809 665 1
17852 665 1
17888 665 1
17905 665 1
17990 665 1
18008 665 1
18068 665 2
18081 665 1
18113 665 1
18145 665 1
18149 665 2
18177 665 1
18186 665 3
18191 665 3
18220 665 1
18225 665 3
18239 665 2
18270 665 1
18363 665 1
18368 665 1
18402 665 1
18412 665 5
18502 665 3
18504 665 1
18527 665 1
18553 665 1
18631 665 1
18677 665 1
18773 665 4
18780 665 1
18785 665 1
18864 665 1
18870 665 1
18878 665 1
18938 665 6
18979 665 1
18992 665 1
18999 665 21
19031 665 1
19044 665 1
19082 665 1
19098 665 2
19140 665 8
19153 665 4
19155 665 43
19170 665 1
19176 665 6
19218 665 1
19248 665 1
19253 665 1
19260 665 1
19262 665 1
19264 665 51
19267 665 1
19276 665 3
19278 665 1
19352 665 1
19421 665 8
19440 665 1
19473 665 1
19511 665 1
19636 665 1
19643 665 1
19670 665 1
19713 665 1
19780 665 1
19791 665 1
19806 665 1
19828 665 5
19829 665 1
19886 665 1
20009 665 1
20156 665 4
20160 665 1
20180 665 3
20185 665 1
20191 665 1
20226 665 1
20248 665 1
20285 665 1
20340 665 3
20354 665 4
20398 665 2
20411 665 1
20567 665 1
20639 665 3
20685 665 1
20762 665 3
20765 665 1
20770 665 1
20778 665 3
20809 665 5
20818 665 1
20872 665 3
20881 665 5
20903 665 1
20904 665 1
20906 665 6
20974 665 1
21036 665 1
21053 665 1
21054 665 55
21080 665 1
21107 665 3
21142 665 1
21215 665 2
21251 665 1
21261 665 1
21276 665 2
21412 665 1
21413 665 1
21437 665 1
21441 665 2
21447 665 9
21537 665 2
21549 665 1
21568 665 1
21615 665 1
21624 665 1
21650 665 4
21710 665 1
21725 665 1
21805 665 3
21854 665 1
21863 665 6
21866 665 1
21873 665 2
21899 665 3
22010 665 3
22041 665 6
22045 665 1
22140 665 1
22152 665 1
22301 665 1
22323 665 2
22327 665 1
22429 665 1
22446 665 1
22472 665 2
22489 665 1
22513 665 1
22550 665 6
22553 665 2
22555 665 1
22566 665 1
22567 665 1
22568 665 1
22572 665 1
22589 665 1
22644 665 1
22649 665 2
22653 665 1
22740 665 1
22744 665 1
22765 665 1
22795 665 1
22827 665 3
22993 665 1
23057 665 4
23078 665 1
23081 665 7
23123 665 1
23128 665 1
23207 665 1
23225 665 1
23228 665 1
23232 665 1
23236 665 1
23264 665 3
23304 665 2
23389 665 3
23442 665 1
23467 665 1
23666 665 3
23779 665 5
23786 665 1
23795 665 45
23821 665 2
23847 665 1
23909 665 1
23942 665 1
23960 665 4
23974 665 1
24008 665 1
24050 665 4
24058 665 1
24063 665 1
24077 665 1
24088 665 10
24168 665 1
24172 665 1
24252 665 1
24253 665 1
24283 665 1
24320 665 1
24368 665 1
24420 665 1
24422 665 1
24580 665 1
24590 665 1
24604 665 1
24661 665 1
24663 665 1
24671 665 1
24673 665 1
24674 665 19
24889 665 1
24978 665 6
25036 665 1
25037 665 2
25067 665 1
25106 665 2
25108 665 1
25191 665 3
25192 665 1
25199 665 5
25261 665 1
25268 665 2
25357 665 1
25466 665 2
25480 665 2
25482 665 1
25513 665 1
25567 665 1
25582 665 1
25596 665 1
25628 665 1
25637 665 2
25665 665 1
25680 665 1
25685 665 1
25785 665 2
25795 665 1
25870 665 1
25893 665 4
25897 665 1
25911 665 1
25914 665 4
25975 665 7
25988 665 1
25991 665 1
25998 665 1
26014 665 15
26027 665 1
26140 665 1
26169 665 2
26178 665 1
26186 665 4
26230 665 1
26247 665 1
26250 665 3
26252 665 1
26263 665 1
26279 665 1
26286 665 3
26287 665 4
26294 665 1
26339 665 9
26455 665 1
26586 665 1
26612 665 1
26655 665 4
26724 665 1
26729 665 1
26731 665 1
26814 665 1
26821 665 1
26839 665 3
26855 665 1
26897 665 1
26901 665 2
26913 665 8
26943 665 1
27031 665 8
27047 665 1
27048 665 1
27080 665 1
27121 665 1
27124 665 1
27141 665 9
27218 665 1
27220 665 1
27242 665 1
27312 665 1
27324 665 1
27355 665 1
27384 665 1
27433 665 1
27439 665 1
27519 665 1
27617 665 1
27637 665 1
27639 665 1
27653 665 1
27682 665 4
27733 665 1
27787 665 1
27793 665 2
27827 665 3
27833 665 1
27845 665 2
27855 665 1
27881 665 1
27959 665 1
28240 665 1
28306 665 1
28309 665 3
28358 665 1
28437 665 1
28593 665 4
28595 665 1
28598 665 1
28609 665 1
28614 665 1
28741 665 1
28772 665 1
28818 665 10
28882 665 1
28886 665 1
28896 665 1
28926 665 1
28934 665 3
28967 665 1
28984 665 1
28990 665 1
28994 665 2
29002 665 1
29073 665 1
29119 665 1
29160 665 1
29161 665 1
29176 665 1
29269 665 2
29271 665 2
29294 665 2
29299 665 1
29303 665 1
29338 665 1
29349 665 4
29381 665 1
29424 665 1
29429 665 2
29443 665 1
29445 665 2
29451 665 1
29452 665 2
29463 665 6
29497 665 1
29506 665 8
29509 665 1
29568 665 3
29620 665 2
29698 665 1
29702 665 2
29708 665 1
29734 665 3
29741 665 1
29795 665 1
29806 665 1
29813 665 1
29828 665 1
29846 665 1
29903 665 1
29910 665 3
29929 665 1
29932 665 2
29942 665 1
29943 665 1
29982 665 1
29984 665 1
30031 665 1
30052 665 1
30055 665 1
30071 665 2
30082 665 2
30093 665 1
30096 665 1
30099 665 1
30105 665 7
30113 665 1
30121 665 1
30131 665 1
30133 665 1
30136 665 3
30147 665 1
30166 665 1
30170 665 1
30276 665 1
30338 665 1
30344 665 1
30368 665 1
30406 665 4
30411 665 1
30430 665 8
30442 665 1
30444 665 1
30454 665 1
30529 665 1
30530 665 1
30537 665 1
30562 665 3
30567 665 1
30570 665 4
30592 665 1
30605 665 3
30630 665 2
30633 665 2
30639 665 1
30646 665 1
30656 665 4
30657 665 1
30664 665 1
30771 665 1
30776 665 1
30809 665 1
30838 665 2
30849 665 2
30855 665 9
30866 665 1
30890 665 1
30895 665 2
30912 665 7
30927 665 1
30934 665 86
30936 665 1
30971 665 14
30972 665 4
30974 665 4
31000 665 1
31022 665 1
31031 665 1
31065 665 1
31076 665 1
31115 665 1
31169 665 2
31177 665 1
31189 665 6
31216 665 2
31258 665 7
31262 665 1
31399 665 5
31415 665 1
31551 665 1
31556 665 2
31589 665 1
31663 665 1
31666 665 1
31787 665 1
31800 665 1
31908 665 1
31950 665 1
31951 665 1
31959 665 8
31964 665 7
31985 665 1
32023 665 10
32045 665 1
32083 665 1
32084 665 1
32214 665 1
32216 665 1
32247 665 1
32325 665 1
32350 665 1
32449 665 2
32477 665 1
32527 665 2
32543 665 1
32576 665 1
32582 665 1
32697 665 5
32698 665 1
32699 665 20
32700 665 2
32702 665 1
32703 665 12
32706 665 5
32707 665 2
32709 665 2
41 666 3
43 666 4
68 666 1
82 666 1
95 666 1
141 666 1
167 666 2
202 666 2
208 666 1
211 666 1
235 666 2
237 666 1
249 666 3
327 666 1
344 666 1
361 666 1
362 666 1
384 666 1
413 666 2
416 666 1
440 666 1
465 666 1
493 666 22
500 666 1
518 666 1
520 666 2
557 666 8
558 666 1
559 666 4
575 666 1
589 666 2
593 666 7
595 666 2
611 666 1
645 666 1
675 666 1
678 666 2
685 666 1
689 666 1
743 666 1
756 666 1
764 666 1
771 666 1
820 666 1
821 666 1
860 666 5
865 666 1
872 666 1
902 666 1
909 666 3
938 666 1
942 666 2
1011 666 1
1037 666 2
1110 666 12
1163 666 1
1223 666 1
1263 666 1
1265 666 2
1288 666 1
1314 666 1
1320 666 1
1329 666 1
1333 666 1
1363 666 9
1471 666 1
1547 666 2
1563 666 1
1565 666 1
1668 666 1
1723 666 3
1728 666 1
1736 666 1
1842 666 1
1846 666 10
1858 666 1
1862 666 1
1863 666 1
1868 666 1
1871 666 1
1877 666 2
1901 666 3
1903 666 7
1956 666 3
1958 666 1
1963 666 5
1965 666 25
1973 666 1
1975 666 1
1987 666 2
1990 666 7
1992 666 2
1994 666 1
1996 666 1
2008 666 1
2011 666 1
2056 666 1
2062 666 2
2064 666 1
2088 666 1
2147 666 1
2162 666 1
2171 666 1
2198 666 3
2215 666 1
2218 666 1
2225 666 4
2256 666 1
2260 666 1
2280 666 2
2334 666 1
2358 666 1
2388 666 1
2443 666 1
2451 666 1
2483 666 1
2485 666 4
2544 666 1
2546 666 1
2577 666 4
2627 666 1
2675 666 1
2715 666 1
2758 666 1
2760 666 1
2795 666 1
2799 666 1
2916 666 3
2943 666 1
2991 666 1
3003 666 1
3023 666 1
3118 666 1
3121 666 1
3145 666 1
3256 666 14
3279 666 1
3295 666 2
3303 666 1
3367 666 1
3413 666 1
3498 666 1
3518 666 1
3530 666 1
3573 666 1
3613 666 1
3658 666 1
3668 666 1
3676 666 1
3714 666 2
3762 666 4
3766 666 1
3800 666 2
3893 666 1
3897 666 2
3922 666 1
3949 666 1
3957 666 1
3981 666 1
3991 666 1
4024 666 1
4028 666 26
4036 666 1
4040 666 1
4042 666 1
4047 666 1
4111 666 1
4131 666 25
4172 666 5
4185 666 1
4258 666 1
4316 666 1
4335 666 1
4420 666 1
4431 666 1
4434 666 1
4486 666 1
4493 666 3
4560 666 1
4601 666 1
4609 666 1
4622 666 1
4623 666 1
4728 666 1
4949 666 1
4959 666 4
4964 666 1
4979 666 2
5061 666 1
5069 666 3
5090 666 3
5097 666 1
5127 666 1
5131 666 1
5216 666 1
5234 666 1
5238 666 13
5288 666 1
5315 666 1
5351 666 1
5358 666 1
5376 666 1
5473 666 2
5475 666 2
5488 666 1
5492 666 3
5498 666 1
5522 666 10
5527 666 1
5595 666 22
5638 666 1
5678 666 2
5679 666 1
5699 666 6
5705 666 12
5770 666 1
5793 666 1
5794 666 1
5831 666 1
5839 666 1
5858 666 1
5862 666 1
5872 666 5
5873 666 1
5902 666 2
5924 666 1
5948 666 9
5968 666 1
5972 666 1
5986 666 2
5994 666 1
5995 666 7
6020 666 1
6030 666 1
6093 666 2
6155 666 1
6216 666 7
6226 666 1
6305 666 1
6331 666 1
6366 666 1
6398 666 1
6452 666 1
6465 666 2
6491 666 1
6520 666 1
6616 666 1
6636 666 1
6638 666 1
6660 666 1
6731 666 1
6819 666 1
6842 666 1
6885 666 1
6923 666 1
6927 666 1
6938 666 3
6941 666 1
6948 666 1
6986 666 1
7060 666 1
7109 666 2
7116 666 1
7135 666 5
7174 666 1
7189 666 2
7214 666 1
7246 666 1
7248 666 14
7356 666 3
7358 666 1
7461 666 3
7574 666 1
7579 666 1
7692 666 2
7728 666 2
7784 666 1
7789 666 1
7841 666 1
7904 666 2
7908 666 1
7925 666 1
7950 666 1
7957 666 1
7960 666 1
8017 666 1
8033 666 3
8176 666 1
8177 666 1
8204 666 1
8219 666 4
8309 666 1
8356 666 2
8460 666 1
8523 666 1
8586 666 1
8661 666 1
8677 666 1
8731 666 2
8777 666 1
8813 666 8
8843 666 36
8881 666 1
8945 666 1
9051 666 2
9145 666 6
9222 666 1
9233 666 1
9262 666 2
9269 666 1
9465 666 1
9467 666 1
9486 666 3
9495 666 1
9519 666 1
9543 666 2
9567 666 1
9570 666 1
9591 666 1
9592 666 1
9598 666 1
9608 666 2
9637 666 1
9642 666 2
9701 666 1
9715 666 1
9766 666 1
9785 666 1
9792 666 1
9799 666 36
9800 666 14
9814 666 1
9815 666 1
9845 666 9
9855 666 1
9897 666 2
9904 666 1
9947 666 1
9972 666 4
9987 666 12
9993 666 1
9996 666 1
10039 666 1
10040 666 3
10053 666 1
10060 666 6
10090 666 1
10137 666 1
10152 666 9
10154 666 1
10189 666 2
10191 666 1
10253 666 1
10313 666 1
10335 666 2
10347 666 1
10418 666 1
10532 666 1
10535 666 6
10546 666 1
10552 666 2
10562 666 1
10563 666 1
10593 666 14
10595 666 6
10602 666 1
10608 666 1
10609 666 7
10611 666 4
10618 666 1
10631 666 1
10638 666 1
10643 666 1
10672 666 5
10678 666 32
10679 666 10
10680 666 13
10681 666 7
10682 666 1
10685 666 3
10692 666 1
10694 666 2
10700 666 15
10701 666 13
10710 666 15
10717 666 1
10727 666 1
10740 666 8
10745 666 1
10753 666 1
10756 666 6
10779 666 1
10781 666 1
10804 666 1
10868 666 2
10892 666 1
10895 666 1
10925 666 1
10942 666 1
10995 666 1
11083 666 22
11092 666 2
11109 666 2
11176 666 1
11296 666 1
11347 666 4
11352 666 1
11402 666 1
11448 666 14
11538 666 1
11552 666 1
11553 666 2
11562 666 1
11594 666 2
11622 666 1
11651 666 1
11673 666 1
11685 666 1
11734 666 2
11791 666 1
11822 666 1
11888 666 39
11903 666 4
11939 666 1
11941 666 1
12017 666 2
12039 666 1
12084 666 2
12091 666 1
12151 666 1
12171 666 1
12182 666 1
12187 666 1
12201 666 1
12231 666 8
12232 666 1
12276 666 1
12309 666 1
12312 666 4
12360 666 1
12404 666 1
12405 666 1
12411 666 1
12428 666 2
12444 666 1
12513 666 1
12528 666 1
12571 666 3
12582 666 7
12584 666 1
12589 666 2
12614 666 1
12619 666 2
12632 666 1
12647 666 3
12672 666 1
12870 666 1
12890 666 4
12948 666 1
12964 666 1
12993 666 2
13000 666 3
13051 666 1
13055 666 1
13107 666 1
13126 666 1
13130 666 1
13151 666 1
13154 666 1
13237 666 38
13249 666 2
13303 666 69
13333 666 1
13334 666 2
13358 666 1
13380 666 1
13383 666 5
13447 666 1
13468 666 1
13497 666 2
13508 666 3
13509 666 1
13511 666 3
13526 666 1
13529 666 1
13535 666 2
13536 666 1
13544 666 2
13625 666 1
13632 666 1
13676 666 1
13694 666 2
13732 666 13
13774 666 1
13784 666 4
13808 666 1
13828 666 3
13903 666 2
13920 666 1
13963 666 5
13975 666 1
14044 666 1
14096 666 1
14145 666 1
14159 666 1
14219 666 1
14224 666 1
14225 666 1
14231 666 2
14248 666 35
14249 666 1
14266 666 1
14271 666 1
14275 666 1
14308 666 1
14421 666 1
14423 666 1
14459 666 1
14502 666 1
14589 666 1
14620 666 3
14622 666 1
14681 666 1
14749 666 1
14769 666 2
14829 666 1
14856 666 1
14949 666 1
14971 666 10
15177 666 3
15180 666 7
15195 666 1
15212 666 3
15218 666 1
15280 666 1
15302 666 3
15475 666 1
15517 666 4
15540 666 1
15542 666 5
15594 666 1
15595 666 1
15616 666 14
15619 666 1
15633 666 1
15663 666 1
15746 666 17
15793 666 1
15826 666 1
15894 666 3
15914 666 2
16057 666 1
16079 666 1
16085 666 2
16099 666 2
16141 666 1
16148 666 1
16218 666 1
16286 666 1
16301 666 3
16318 666 1
16411 666 2
16436 666 1
16437 666 1
16477 666 1
16486 666 1
16530 666 1
16539 666 12
16568 666 40
16586 666 1
16640 666 1
16664 666 2
16677 666 1
16684 666 1
16687 666 1
16714 666 9
16722 666 1
16745 666 1
16770 666 1
16779 666 1
16805 666 1
16830 666 1
16847 666 1
16854 666 1
16934 666 1
17040 666 6
17088 666 1
17166 666 1
17362 666 1
17422 666 1
17424 666 5
17464 666 1
17465 666 8
17471 666 2
17472 666 1
17524 666 1
17538 666 1
17551 666 4
17598 666 1
17605 666 1
17654 666 1
17708 666 1
17735 666 1
17744 666 1
17785 666 1
17803 666 1
17874 666 1
17888 666 2
17935 666 1
17986 666 1
17990 666 1
18017 666 1
18025 666 1
18032 666 1
18081 666 1
18091 666 1
18115 666 1
18134 666 1
18147 666 3
18149 666 8
18157 666 1
18161 666 3
18186 666 14
18190 666 1
18225 666 2
18229 666 1
18263 666 1
18272 666 1
18370 666 1
18402 666 4
18406 666 1
18412 666 14
18424 666 1
18478 666 1
18500 666 1
18502 666 8
18631 666 1
18652 666 1
18664 666 2
18773 666 3
18776 666 1
18778 666 1
18785 666 1
18787 666 1
18870 666 2
18878 666 2
18912 666 1
18929 666 1
18940 666 1
18976 666 1
18999 666 68
19014 666 2
19031 666 3
19073 666 3
19098 666 1
19113 666 1
19140 666 7
19141 666 1
19153 666 1
19155 666 23
19158 666 1
19170 666 1
19176 666 14
19181 666 1
19182 666 2
19185 666 5
19218 666 1
19245 666 3
19248 666 1
19253 666 1
19261 666 1
19264 666 8
19292 666 1
19352 666 1
19369 666 1
19421 666 19
19432 666 1
19460 666 1
19473 666 1
19511 666 1
19563 666 1
19595 666 1
19641 666 1
19644 666 2
19791 666 1
19798 666 2
19806 666 2
19828 666 3
19829 666 1
19836 666 1
19886 666 2
19956 666 1
20009 666 1
20039 666 1
20156 666 3
20187 666 2
20191 666 1
20222 666 1
20237 666 1
20259 666 1
20285 666 1
20354 666 7
20363 666 2
20543 666 1
20638 666 2
20639 666 3
20650 666 1
20655 666 2
20690 666 1
20694 666 1
20762 666 2
20764 666 1
20769 666 1
20770 666 2
20778 666 10
20807 666 1
20809 666 1
20811 666 1
20819 666 1
20850 666 1
20852 666 1
20869 666 4
20874 666 1
20881 666 4
20904 666 4
20906 666 7
20924 666 1
20959 666 1
21054 666 91
21107 666 1
21142 666 1
21197 666 1
21215 666 3
21230 666 1
21244 666 1
21261 666 1
21268 666 1
21276 666 3
21331 666 1
21352 666 1
21367 666 1
21379 666 1
21381 666 1
21398 666 1
21407 666 1
21412 666 8
21435 666 1
21437 666 1
21444 666 1
21447 666 15
21450 666 2
21537 666 4
21548 666 1
21549 666 1
21586 666 1
21615 666 3
21650 666 2
21755 666 1
21807 666 1
21812 666 1
21859 666 1
21863 666 5
21866 666 2
21873 666 1
21899 666 1
21969 666 1
21978 666 1
21986 666 1
22010 666 5
22024 666 2
22041 666 2
22058 666 1
22262 666 1
22359 666 1
22380 666 2
22429 666 1
22431 666 2
22446 666 1
22489 666 1
22493 666 1
22494 666 3
22496 666 2
22547 666 1
22553 666 4
22556 666 1
22566 666 2
22567 666 1
22643 666 1
22644 666 1
22647 666 1
22658 666 1
22740 666 5
22755 666 1
22765 666 1
22826 666 1
22827 666 4
22830 666 1
22917 666 1
22958 666 1
22964 666 1
22973 666 1
22987 666 1
23027 666 1
23057 666 6
23058 666 1
23074 666 1
23081 666 5
23084 666 1
23085 666 1
23117 666 1
23207 666 3
23219 666 1
23238 666 1
23259 666 4
23264 666 3
23336 666 1
23345 666 1
23385 666 2
23404 666 1
23410 666 1
23442 666 2
23444 666 1
23467 666 1
23555 666 1
23607 666 1
23611 666 1
23666 666 4
23717 666 1
23779 666 6
23795 666 30
23796 666 1
23813 666 1
23819 666 1
23847 666 2
23911 666 1
23960 666 5
23992 666 1
23998 666 1
24014 666 1
24023 666 1
24050 666 5
24088 666 20
24115 666 2
24131 666 1
24147 666 1
24168 666 1
24178 666 1
24185 666 1
24195 666 2
24233 666 1
24245 666 1
24342 666 1
24347 666 1
24373 666 1
24403 666 1
24406 666 1
24561 666 1
24578 666 1
24580 666 1
24590 666 1
24598 666 1
24610 666 1
24637 666 1
24638 666 1
24661 666 1
24664 666 1
24673 666 3
24674 666 21
24675 666 1
24732 666 2
24891 666 1
24907 666 2
24937 666 1
24978 666 6
25037 666 1
25082 666 1
25184 666 2
25191 666 3
25192 666 1
25199 666 4
25268 666 3
25274 666 1
25280 666 1
25337 666 1
25429 666 1
25461 666 2
25466 666 1
25486 666 1
25527 666 1
25559 666 1
25587 666 1
25594 666 1
25600 666 2
25618 666 1
25637 666 2
25793 666 1
25851 666 1
25870 666 1
25893 666 16
25914 666 7
25915 666 2
25947 666 1
25975 666 11
25988 666 1
26008 666 1
26014 666 32
26017 666 1
26057 666 1
26070 666 1
26083 666 1
26177 666 1
26186 666 25
26211 666 41
26215 666 1
26245 666 1
26250 666 5
26254 666 1
26260 666 1
26286 666 4
26287 666 1
26308 666 1
26317 666 1
26330 666 2
26339 666 4
26347 666 1
26365 666 1
26377 666 1
26455 666 3
26495 666 1
26612 666 4
26627 666 1
26655 666 8
26729 666 1
26825 666 1
26839 666 4
26844 666 1
26855 666 1
26864 666 1
26866 666 1
26897 666 2
26901 666 5
26913 666 19
26959 666 1
27031 666 9
27041 666 1
27048 666 1
27062 666 1
27080 666 1
27090 666 2
27144 666 1
27237 666 1
27272 666 2
27281 666 1
27309 666 1
27352 666 1
27397 666 1
27414 666 2
27415 666 2
27452 666 1
27495 666 1
27501 666 3
27508 666 1
27513 666 1
27545 666 1
27561 666 1
27617 666 2
27628 666 1
27630 666 1
27639 666 1
27653 666 1
27657 666 1
27659 666 1
27662 666 1
27666 666 1
27682 666 7
27725 666 1
27827 666 7
27837 666 1
27920 666 1
27958 666 2
27960 666 2
28012 666 2
28049 666 1
28112 666 1
28247 666 1
28309 666 8
28553 666 1
28593 666 4
28621 666 1
28633 666 1
28641 666 2
28649 666 1
28672 666 1
28747 666 1
28818 666 23
28868 666 1
28882 666 1
28894 666 1
28924 666 1
28929 666 2
28950 666 1
28967 666 2
28969 666 2
28990 666 1
28994 666 1
29064 666 1
29073 666 3
29077 666 1
29088 666 1
29119 666 2
29161 666 1
29176 666 2
29269 666 2
29271 666 3
29272 666 1
29303 666 2
29322 666 1
29349 666 8
29383 666 1
29429 666 1
29440 666 1
29444 666 1
29445 666 1
29450 666 2
29452 666 1
29459 666 2
29463 666 8
29477 666 3
29503 666 1
29506 666 14
29512 666 1
29515 666 1
29568 666 3
29620 666 5
29634 666 1
29660 666 1
29698 666 1
29716 666 1
29734 666 6
29738 666 1
29744 666 1
29782 666 2
29795 666 1
29806 666 1
29814 666 1
29815 666 1
29819 666 2
29821 666 1
29828 666 2
29842 666 1
29858 666 1
29902 666 1
29903 666 3
29910 666 4
29915 666 13
29922 666 1
29927 666 1
29943 666 6
29949 666 1
29953 666 1
29984 666 2
30009 666 1
30027 666 1
30033 666 1
30035 666 1
30037 666 1
30071 666 2
30075 666 1
30082 666 5
30093 666 1
30105 666 26
30125 666 1
30133 666 1
30136 666 11
30152 666 1
30160 666 1
30170 666 4
30190 666 1
30248 666 2
30281 666 1
30338 666 1
30379 666 2
30383 666 1
30404 666 1
30406 666 1
30430 666 9
30443 666 1
30444 666 1
30451 666 1
30508 666 1
30513 666 1
30517 666 1
30529 666 2
30537 666 1
30562 666 1
30567 666 4
30570 666 13
30588 666 1
30607 666 1
30630 666 2
30656 666 12
30698 666 1
30788 666 1
30789 666 1
30792 666 1
30798 666 1
30849 666 1
30852 666 1
30866 666 2
30872 666 3
30874 666 1
30900 666 1
30912 666 7
30934 666 92
30958 666 2
30971 666 31
30972 666 10
30974 666 2
30983 666 1
30989 666 1
31062 666 1
31186 666 1
31189 666 10
31242 666 1
31258 666 25
31365 666 1
31399 666 7
31415 666 2
31421 666 5
31611 666 2
31662 666 1
31701 666 1
31704 666 2
31765 666 1
31797 666 1
31810 666 1
31812 666 1
31843 666 2
31950 666 3
31959 666 5
31960 666 1
31964 666 11
31971 666 1
31998 666 2
32011 666 1
32023 666 11
32025 666 1
32029 666 1
32030 666 1
32048 666 1
32061 666 1
32068 666 1
32084 666 1
32106 666 4
32121 666 2
32122 666 1
32133 666 1
32145 666 1
32216 666 9
32221 666 1
32399 666 1
32401 666 1
32428 666 1
32438 666 3
32449 666 2
32459 666 1
32495 666 1
32527 666 2
32596 666 4
32597 666 1
32608 666 1
32644 666 1
32697 666 7
32698 666 2
32699 666 23
32700 666 6
32702 666 2
32703 666 10
32706 666 5
32707 666 1
32709 666 4
68 667 1
71 667 1
82 667 1
86 667 1
87 667 1
106 667 1
164 667 1
167 667 1
211 667 1
264 667 1
346 667 1
392 667 1
413 667 2
416 667 1
465 667 1
468 667 1
493 667 23
529 667 1
558 667 1
559 667 3
584 667 1
601 667 1
616 667 47
629 667 1
645 667 1
663 667 1
687 667 1
702 667 1
750 667 1
771 667 1
800 667 1
801 667 1
812 667 1
860 667 2
909 667 12
996 667 1
1011 667 1
1037 667 1
1058 667 1
1087 667 1
1110 667 3
1307 667 1
1363 667 11
1419 667 2
1425 667 1
1431 667 1
1494 667 1
1547 667 1
1562 667 1
1578 667 1
1581 667 1
1723 667 3
1728 667 1
1842 667 2
1843 667 2
1846 667 1
1956 667 1
1963 667 3
1965 667 8
1973 667 1
1980 667 1
1986 667 1
1987 667 1
1990 667 19
1992 667 1
2062 667 2
2078 667 3
2210 667 1
2215 667 1
2224 667 1
2334 667 2
2435 667 1
2485 667 2
2719 667 1
2781 667 1
2842 667 1
2885 667 1
2922 667 1
2940 667 2
2943 667 1
3099 667 1
3115 667 1
3207 667 2
3256 667 6
3309 667 1
3336 667 1
3393 667 1
3443 667 1
3476 667 1
3478 667 1
3498 667 1
3506 667 1
3520 667 1
3573 667 1
3634 667 2
3748 667 1
3749 667 1
3762 667 21
3815 667 1
3868 667 1
3897 667 1
3904 667 1
3938 667 2
3943 667 1
4028 667 6
4036 667 1
4047 667 8
4057 667 1
4070 667 1
4090 667 1
4106 667 6
4172 667 8
4396 667 1
4486 667 1
4493 667 2
4560 667 1
4577 667 1
4607 667 1
4664 667 1
4668 667 1
4716 667 1
4721 667 1
4728 667 1
4732 667 1
4797 667 1
4837 667 1
4881 667 1
4890 667 1
4894 667 1
4897 667 1
4921 667 1
4959 667 4
4979 667 6
5069 667 9
5090 667 4
5092 667 1
5235 667 1
5238 667 7
5288 667 1
5324 667 2
5331 667 1
5346 667 1
5351 667 1
5376 667 1
5423 667 1
5474 667 1
5475 667 1
5492 667 1
5522 667 21
5563 667 1
5576 667 1
5595 667 14
5699 667 10
5705 667 10
5809 667 1
5831 667 2
5835 667 1
5882 667 1
5902 667 1
5906 667 1
5939 667 1
5948 667 8
5972 667 1
5984 667 1
5994 667 2
6064 667 1
6093 667 1
6151 667 1
6213 667 1
6216 667 4
6236 667 1
6276 667 1
6298 667 1
6343 667 1
6348 667 1
6363 667 1
6443 667 1
6452 667 1
6465 667 3
6475 667 1
6476 667 1
6526 667 1
6584 667 1
6660 667 2
6662 667 1
6687 667 1
6702 667 2
6743 667 2
6820 667 1
6829 667 2
6901 667 1
6913 667 1
6986 667 2
7081 667 1
7113 667 1
7114 667 1
7135 667 10
7164 667 1
7203 667 1
7224 667 3
7439 667 2
7461 667 15
7467 667 1
7470 667 1
7516 667 1
7530 667 1
7548 667 1
7584 667 1
7587 667 2
7675 667 1
7747 667 1
7777 667 1
7780 667 1
7789 667 5
7877 667 1
7950 667 11
7957 667 1
7981 667 1
8033 667 2
8176 667 1
8191 667 1
8219 667 15
8245 667 1
8308 667 1
8309 667 1
8356 667 1
8410 667 1
8586 667 1
8764 667 5
8813 667 9
8859 667 1
8887 667 3
8890 667 2
9051 667 1
9145 667 10
9182 667 1
9233 667 1
9319 667 1
9328 667 1
9329 667 2
9333 667 1
9442 667 1
9455 667 1
9465 667 1
9467 667 1
9524 667 2
9531 667 3
9570 667 2
9610 667 1
9623 667 1
9799 667 1
9800 667 10
9811 667 1
9921 667 1
9972 667 4
9987 667 5
9989 667 1
9993 667 2
10061 667 1
10076 667 1
10097 667 1
10112 667 1
10137 667 1
10152 667 8
10191 667 1
10332 667 1
10334 667 1
10389 667 1
10430 667 1
10441 667 2
10535 667 15
10552 667 3
10556 667 1
10562 667 1
10590 667 1
10593 667 19
10595 667 11
10608 667 1
10631 667 4
10638 667 1
10642 667 1
10651 667 1
10672 667 1
10682 667 1
10690 667 3
10692 667 2
10694 667 1
10710 667 27
10740 667 4
10745 667 1
10756 667 14
10780 667 1
10793 667 1
10851 667 1
10863 667 1
10866 667 1
10912 667 1
10917 667 3
11038 667 1
11083 667 16
11092 667 1
11158 667 1
11271 667 1
11278 667 1
11296 667 1
11368 667 1
11419 667 3
11448 667 26
11457 667 1
11494 667 1
11542 667 1
11588 667 1
11594 667 1
11684 667 1
11820 667 1
11888 667 23
11891 667 1
11903 667 1
11939 667 1
11950 667 1
11972 667 1
11984 667 1
11986 667 1
12017 667 3
12039 667 1
12084 667 1
12151 667 1
12200 667 1
12201 667 1
12205 667 2
12231 667 2
12232 667 1
12294 667 1
12312 667 1
12362 667 1
12387 667 1
12392 667 1
12404 667 1
12426 667 1
12428 667 1
12479 667 1
12484 667 1
12489 667 1
12556 667 1
12582 667 4
12584 667 1
12604 667 1
12619 667 3
12639 667 1
12649 667 1
12672 667 1
12683 667 1
12686 667 1
12715 667 1
12727 667 1
12768 667 1
12797 667 1
12811 667 1
12838 667 1
12870 667 1
12990 667 1
12994 667 1
13013 667 1
13101 667 1
13126 667 1
13127 667 2
13130 667 2
13131 667 1
13159 667 1
13204 667 1
13237 667 5
13303 667 36
13341 667 1
13371 667 1
13383 667 1
13457 667 1
13463 667 1
13497 667 1
13511 667 2
13532 667 1
13543 667 1
13557 667 1
13676 667 1
13732 667 17
13767 667 1
13772 667 2
13828 667 7
13842 667 1
13897 667 1
13910 667 1
13963 667 1
13967 667 1
13971 667 1
13988 667 1
14010 667 2
14098 667 3
14145 667 1
14148 667 1
14225 667 3
14230 667 1
14232 667 1
14246 667 1
14248 667 49
14257 667 1
14265 667 1
14271 667 1
14301 667 1
14519 667 1
14575 667 1
14578 667 1
14596 667 1
14621 667 1
14769 667 1
14794 667 1
14829 667 6
14915 667 1
14971 667 15
15020 667 1
15177 667 1
15180 667 10
15212 667 3
15213 667 1
15251 667 1
15271 667 2
15308 667 1
15375 667 1
15420 667 1
15475 667 1
15490 667 1
15517 667 2
15542 667 4
15546 667 1
15560 667 1
15602 667 1
15616 667 6
15665 667 1
15675 667 1
15746 667 77
15813 667 1
15858 667 1
15890 667 1
16089 667 2
16099 667 1
16141 667 1
16214 667 1
16286 667 4
16309 667 1
16340 667 1
16380 667 1
16470 667 1
16472 667 1
16477 667 2
16539 667 6
16541 667 1
16568 667 15
16577 667 2
16578 667 1
16582 667 2
16586 667 1
16622 667 1
16663 667 1
16664 667 1
16714 667 27
16715 667 1
16745 667 1
16807 667 2
16854 667 1
16943 667 1
16960 667 1
17074 667 1
17115 667 2
17132 667 1
17133 667 1
17224 667 1
17227 667 1
17252 667 1
17307 667 1
17327 667 1
17422 667 1
17424 667 3
17443 667 1
17450 667 1
17464 667 1
17469 667 1
17471 667 1
17506 667 1
17520 667 1
17551 667 5
17598 667 1
17636 667 1
17720 667 2
17733 667 1
17749 667 1
17750 667 2
17803 667 2
17888 667 1
17917 667 1
17968 667 1
18113 667 1
18140 667 1
18145 667 5
18147 667 1
18149 667 1
18161 667 1
18186 667 12
18225 667 3
18270 667 1
18331 667 1
18368 667 2
18402 667 2
18412 667 8
18431 667 1
18447 667 1
18500 667 2
18502 667 8
18631 667 1
18644 667 1
18652 667 1
18741 667 1
18780 667 1
18878 667 1
18923 667 1
18998 667 1
18999 667 3
19020 667 1
19024 667 1
19028 667 1
19073 667 1
19081 667 1
19083 667 1
19111 667 1
19127 667 1
19140 667 8
19153 667 1
19155 667 87
19158 667 1
19176 667 5
19180 667 4
19182 667 2
19192 667 1
19210 667 1
19253 667 3
19264 667 1
19353 667 1
19386 667 1
19395 667 1
19405 667 1
19411 667 1
19421 667 18
19439 667 1
19519 667 1
19539 667 1
19586 667 1
19595 667 2
19620 667 1
19749 667 1
19801 667 2
19802 667 2
19806 667 4
19818 667 2
19828 667 7
19832 667 1
19883 667 1
19947 667 1
20011 667 1
20115 667 1
20145 667 1
20150 667 1
20180 667 1
20183 667 1
20187 667 1
20238 667 1
20248 667 1
20346 667 1
20354 667 6
20398 667 2
20473 667 1
20487 667 1
20505 667 1
20543 667 2
20566 667 1
20576 667 1
20623 667 1
20633 667 1
20638 667 3
20655 667 1
20672 667 1
20690 667 3
20692 667 2
20762 667 4
20769 667 1
20770 667 1
20776 667 1
20778 667 2
20809 667 6
20852 667 1
20869 667 6
20875 667 1
20881 667 3
20905 667 1
20906 667 8
20931 667 1
21028 667 1
21043 667 2
21054 667 2
21109 667 1
21115 667 1
21214 667 1
21215 667 2
21256 667 1
21276 667 3
21332 667 1
21412 667 2
21413 667 1
21419 667 1
21447 667 14
21537 667 13
21567 667 1
21619 667 1
21631 667 1
21650 667 7
21710 667 3
21786 667 1
21807 667 1
21812 667 1
21863 667 18
21881 667 1
21899 667 2
21901 667 2
21919 667 1
21946 667 1
22010 667 8
22024 667 1
22029 667 1
22041 667 1
22048 667 1
22059 667 1
22289 667 1
22357 667 1
22431 667 1
22472 667 1
22489 667 1
22550 667 1
22553 667 4
22563 667 1
22566 667 1
22567 667 1
22658 667 1
22696 667 1
22722 667 1
22740 667 5
22744 667 2
22755 667 1
22811 667 1
22883 667 1
22894 667 1
22945 667 1
22964 667 1
22981 667 1
22987 667 2
22993 667 1
23057 667 1
23081 667 10
23091 667 1
23180 667 1
23207 667 1
23228 667 1
23259 667 1
23304 667 1
23307 667 1
23336 667 3
23385 667 2
23555 667 2
23613 667 1
23645 667 1
23666 667 1
23696 667 1
23698 667 1
23795 667 101
23839 667 1
23847 667 1
23887 667 1
23992 667 1
24050 667 6
24088 667 19
24115 667 1
24168 667 2
24173 667 1
24317 667 1
24373 667 2
24416 667 2
24543 667 2
24580 667 1
24590 667 1
24661 667 1
24674 667 26
24675 667 1
24758 667 4
24763 667 1
24779 667 1
24789 667 1
24811 667 1
24888 667 1
24949 667 1
24978 667 17
24980 667 2
25041 667 1
25067 667 1
25111 667 1
25138 667 1
25148 667 1
25199 667 6
25211 667 1
25241 667 1
25260 667 1
25265 667 2
25383 667 1
25486 667 2
25496 667 1
25500 667 1
25583 667 1
25620 667 1
25646 667 1
25738 667 1
25764 667 1
25793 667 1
25914 667 2
25975 667 1
25976 667 1
25979 667 1
25988 667 4
26014 667 40
26027 667 1
26028 667 1
26070 667 2
26109 667 1
26140 667 1
26169 667 1
26185 667 1
26186 667 5
26189 667 1
26222 667 2
26250 667 1
26263 667 1
26281 667 1
26286 667 1
26294 667 1
26319 667 2
26339 667 13
26455 667 3
26627 667 1
26629 667 1
26654 667 1
26655 667 29
26731 667 1
26799 667 1
26806 667 1
26825 667 3
26855 667 1
26891 667 1
26913 667 16
26928 667 1
26934 667 1
26955 667 1
26957 667 1
26958 667 1
27031 667 10
27045 667 1
27090 667 5
27182 667 1
27269 667 1
27345 667 1
27441 667 1
27492 667 1
27513 667 1
27514 667 1
27515 667 1
27519 667 3
27617 667 3
27628 667 1
27659 667 1
27682 667 7
27691 667 1
27706 667 1
27724 667 2
27742 667 1
27771 667 1
27827 667 7
27884 667 5
27958 667 5
27960 667 4
28012 667 1
28015 667 1
28052 667 1
28145 667 1
28227 667 1
28231 667 1
28232 667 1
28288 667 1
28290 667 1
28309 667 10
28313 667 1
28390 667 2
28593 667 1
28656 667 1
28671 667 1
28702 667 1
28773 667 1
28833 667 3
28866 667 1
28868 667 1
28950 667 1
28967 667 1
28969 667 1
28984 667 2
28990 667 1
28994 667 2
28998 667 1
29051 667 1
29052 667 1
29073 667 1
29077 667 1
29165 667 1
29176 667 1
29247 667 1
29255 667 1
29271 667 1
29294 667 1
29303 667 5
29304 667 1
29349 667 3
29381 667 1
29404 667 1
29406 667 1
29439 667 1
29440 667 1
29445 667 2
29450 667 2
29463 667 11
29477 667 4
29489 667 1
29497 667 1
29503 667 1
29506 667 1
29539 667 1
29561 667 1
29563 667 1
29568 667 2
29579 667 1
29620 667 7
29621 667 1
29627 667 1
29634 667 1
29640 667 1
29697 667 1
29733 667 1
29734 667 8
29782 667 1
29823 667 1
29831 667 1
29847 667 1
29854 667 1
29904 667 1
29910 667 1
29915 667 10
29916 667 2
29929 667 1
29931 667 2
29932 667 1
29943 667 24
29962 667 1
29982 667 1
29984 667 3
29987 667 1
30010 667 1
30027 667 1
30033 667 1
30075 667 1
30083 667 1
30105 667 15
30122 667 1
30131 667 1
30136 667 4
30138 667 1
30161 667 1
30177 667 1
30248 667 1
30276 667 1
30406 667 1
30429 667 3
30430 667 2
30436 667 1
30439 667 1
30454 667 1
30517 667 1
30529 667 2
30537 667 1
30562 667 1
30567 667 2
30570 667 9
30588 667 1
30613 667 1
30636 667 1
30656 667 11
30658 667 1
30659 667 1
30710 667 1
30789 667 2
30798 667 2
30872 667 1
30874 667 1
30892 667 1
30895 667 2
30905 667 1
30912 667 9
30927 667 2
30934 667 3
30935 667 1
30970 667 1
30971 667 35
30972 667 6
30976 667 1
31017 667 1
31076 667 5
31106 667 1
31115 667 1
31189 667 13
31206 667 1
31258 667 25
31275 667 1
31333 667 1
31399 667 10
31611 667 2
31701 667 1
31709 667 2
31811 667 1
31850 667 1
31929 667 1
31950 667 3
31955 667 1
31960 667 1
31961 667 1
31966 667 1
31975 667 1
31985 667 1
32002 667 1
32011 667 1
32023 667 26
32030 667 1
32057 667 1
32155 667 1
32160 667 1
32165 667 1
32208 667 1
32347 667 1
32349 667 1
32452 667 1
32527 667 4
32582 667 1
32589 667 1
32596 667 1
32613 667 1
32646 667 1
32697 667 11
32698 667 12
32699 667 12
32700 667 11
32702 667 6
32703 667 7
32704 667 1
32706 667 5
32707 667 1
32708 667 1
32709 667 6
52 668 1
53 668 1
68 668 1
82 668 2
114 668 2
122 668 2
164 668 1
167 668 1
211 668 2
362 668 1
409 668 1
413 668 1
416 668 1
443 668 1
493 668 23
496 668 1
520 668 1
525 668 1
526 668 2
529 668 2
557 668 4
559 668 8
566 668 1
589 668 3
611 668 1
645 668 1
685 668 1
687 668 2
697 668 1
698 668 1
774 668 1
799 668 1
800 668 2
820 668 2
860 668 4
896 668 1
909 668 5
916 668 1
925 668 1
929 668 1
999 668 1
1029 668 1
1058 668 1
1110 668 2
1163 668 1
1187 668 1
1256 668 1
1266 668 1
1313 668 1
1314 668 1
1332 668 1
1363 668 9
1494 668 1
1506 668 1
1547 668 1
1562 668 1
1565 668 1
1612 668 1
1636 668 1
1723 668 1
1724 668 2
1829 668 1
1901 668 2
1903 668 1
1963 668 2
1965 668 2
1987 668 1
1990 668 18
1992 668 1
2031 668 1
2052 668 2
2064 668 2
2149 668 1
2162 668 1
2171 668 1
2185 668 1
2198 668 3
2210 668 2
2216 668 1
2225 668 1
2232 668 1
2238 668 1
2334 668 2
2374 668 2
2391 668 2
2432 668 1
2485 668 1
2547 668 1
2577 668 5
2640 668 1
2655 668 1
2696 668 1
2698 668 1
2718 668 1
2760 668 2
2885 668 1
2922 668 1
2943 668 2
2958 668 1
2960 668 1
3056 668 1
3256 668 25
3286 668 1
3297 668 1
3309 668 1
3313 668 1
3314 668 1
3342 668 1
3498 668 1
3507 668 1
3534 668 1
3559 668 1
3668 668 1
3674 668 1
3762 668 9
3816 668 1
3889 668 1
3897 668 1
3945 668 1
3997 668 1
4028 668 21
4040 668 1
4070 668 1
4106 668 2
4131 668 2
4172 668 10
4254 668 1
4285 668 1
4335 668 1
4360 668 1
4384 668 1
4435 668 2
4535 668 1
4556 668 1
4565 668 1
4577 668 1
4582 668 1
4612 668 1
4757 668 1
4772 668 1
4820 668 1
4858 668 1
4882 668 1
4894 668 1
4949 668 1
4959 668 2
4979 668 3
5069 668 5
5090 668 4
5098 668 1
5238 668 8
5263 668 1
5315 668 1
5358 668 1
5376 668 2
5492 668 1
5522 668 12
5562 668 1
5579 668 1
5595 668 19
5629 668 1
5635 668 1
5671 668 1
5694 668 1
5698 668 1
5699 668 2
5705 668 10
5770 668 1
5809 668 1
5831 668 1
5873 668 1
5944 668 1
5948 668 7
5986 668 2
6034 668 1
6059 668 1
6093 668 1
6184 668 1
6216 668 5
6354 668 1
6363 668 1
6406 668 1
6442 668 1
6443 668 1
6452 668 3
6466 668 1
6531 668 1
6731 668 1
6768 668 1
6842 668 1
6969 668 1
6986 668 1
6997 668 1
7076 668 1
7116 668 1
7135 668 7
7184 668 1
7188 668 1
7224 668 2
7252 668 1
7449 668 1
7461 668 11
7470 668 1
7546 668 1
7568 668 1
7584 668 1
7692 668 1
7779 668 1
7789 668 2
7830 668 2
7877 668 1
7930 668 2
7950 668 7
8007 668 1
8131 668 2
8191 668 1
8204 668 2
8219 668 8
8420 668 1
8509 668 1
8732 668 1
8757 668 1
8810 668 2
8813 668 4
8820 668 1
8919 668 1
9051 668 8
9078 668 1
9145 668 11
9171 668 2
9233 668 1
9244 668 1
9365 668 1
9383 668 1
9465 668 3
9502 668 1
9517 668 1
9522 668 1
9524 668 1
9532 668 1
9570 668 3
9597 668 1
9608 668 3
9630 668 1
9637 668 1
9640 668 1
9715 668 1
9799 668 2
9800 668 17
9815 668 1
9921 668 1
9924 668 1
9972 668 3
9987 668 5
9992 668 1
9993 668 1
10004 668 1
10133 668 1
10137 668 1
10138 668 1
10152 668 10
10260 668 1
10443 668 2
10487 668 1
10535 668 11
10546 668 1
10552 668 2
10562 668 3
10593 668 6
10595 668 1
10602 668 1
10608 668 9
10642 668 3
10672 668 2
10693 668 1
10700 668 1
10710 668 17
10730 668 1
10740 668 8
10756 668 13
10780 668 2
10851 668 1
10863 668 1
10873 668 1
10874 668 1
11040 668 1
11083 668 20
11092 668 2
11261 668 1
11352 668 1
11376 668 1
11448 668 16
11639 668 1
11651 668 1
11727 668 1
11734 668 2
11790 668 2
11888 668 6
11893 668 1
12007 668 1
12017 668 3
12039 668 3
12049 668 4
12132 668 1
12231 668 2
12240 668 1
12265 668 1
12312 668 2
12342 668 1
12347 668 1
12404 668 1
12425 668 1
12489 668 1
12528 668 1
12530 668 1
12556 668 1
12582 668 2
12614 668 1
12727 668 1
12766 668 1
12819 668 1
12866 668 1
12890 668 1
12927 668 1
12931 668 1
12964 668 1
13009 668 1
13051 668 1
13126 668 1
13127 668 1
13144 668 1
13154 668 1
13237 668 3
13240 668 1
13303 668 79
13383 668 1
13415 668 1
13447 668 1
13460 668 1
13497 668 2
13499 668 1
13509 668 1
13511 668 3
13532 668 1
13544 668 1
13549 668 1
13676 668 2
13712 668 1
13732 668 22
13772 668 2
13828 668 4
13860 668 1
13903 668 1
13921 668 1
13970 668 1
13971 668 1
14010 668 1
14034 668 1
14060 668 1
14098 668 1
14145 668 1
14163 668 1
14219 668 1
14224 668 1
14225 668 2
14237 668 1
14246 668 1
14248 668 26
14270 668 1
14523 668 1
14620 668 3
14622 668 1
14829 668 5
14856 668 2
14949 668 1
14971 668 11
15167 668 1
15177 668 1
15180 668 5
15198 668 1
15212 668 3
15213 668 1
15282 668 1
15302 668 1
15354 668 2
15517 668 2
15542 668 3
15574 668 1
15595 668 1
15616 668 17
15746 668 24
15821 668 1
15890 668 1
15925 668 1
16089 668 3
16205 668 1
16217 668 1
16226 668 1
16263 668 1
16286 668 1
16380 668 1
16436 668 2
16539 668 7
16568 668 16
16578 668 1
16587 668 1
16664 668 1
16665 668 1
16714 668 8
16805 668 1
16807 668 2
16815 668 1
16878 668 1
16902 668 1
16954 668 1
16992 668 1
16995 668 1
17040 668 5
17079 668 1
17115 668 1
17166 668 1
17363 668 1
17421 668 1
17424 668 5
17471 668 2
17472 668 1
17492 668 1
17624 668 1
17626 668 1
17699 668 2
17803 668 1
17809 668 2
17849 668 1
17917 668 1
17990 668 1
18086 668 1
18147 668 1
18167 668 1
18186 668 8
18202 668 1
18225 668 1
18270 668 1
18375 668 1
18402 668 1
18412 668 11
18445 668 1
18447 668 2
18485 668 1
18486 668 1
18502 668 9
18531 668 1
18664 668 1
18681 668 1
18776 668 1
18787 668 1
18962 668 1
18966 668 1
18968 668 1
18992 668 1
18999 668 4
19021 668 1
19024 668 1
19075 668 2
19127 668 1
19140 668 5
19145 668 1
19155 668 34
19176 668 6
19181 668 1
19182 668 2
19186 668 1
19242 668 1
19248 668 1
19253 668 1
19254 668 1
19260 668 1
19279 668 1
19292 668 1
19335 668 1
19353 668 1
19421 668 16
19522 668 1
19568 668 1
19793 668 2
19801 668 1
19803 668 1
19806 668 3
19818 668 1
19821 668 1
19828 668 9
19835 668 1
19886 668 3
19970 668 1
20074 668 1
20080 668 1
20111 668 1
20124 668 2
20156 668 2
20180 668 2
20191 668 2
20213 668 2
20237 668 1
20251 668 3
20323 668 1
20354 668 3
20398 668 3
20404 668 1
20496 668 1
20505 668 1
20556 668 1
20568 668 1
20639 668 2
20762 668 3
20764 668 1
20778 668 2
20809 668 4
20865 668 1
20869 668 3
20881 668 2
20887 668 1
20906 668 7
20932 668 1
20974 668 1
21043 668 2
21054 668 1
21055 668 1
21070 668 1
21115 668 1
21215 668 2
21233 668 1
21276 668 1
21296 668 1
21337 668 1
21351 668 1
21420 668 1
21441 668 1
21447 668 10
21450 668 1
21514 668 1
21537 668 9
21546 668 1
21549 668 1
21575 668 1
21608 668 1
21650 668 2
21805 668 1
21807 668 1
21819 668 1
21826 668 1
21863 668 12
21866 668 1
21869 668 1
21918 668 1
21954 668 2
22010 668 20
22039 668 2
22041 668 3
22054 668 1
22152 668 2
22260 668 1
22284 668 1
22472 668 1
22493 668 1
22504 668 1
22550 668 5
22553 668 1
22563 668 1
22566 668 1
22617 668 1
22644 668 3
22647 668 1
22661 668 1
22740 668 2
22744 668 2
22755 668 1
22782 668 2
22862 668 1
22865 668 2
22883 668 1
22987 668 2
23039 668 1
23057 668 2
23081 668 3
23207 668 1
23219 668 1
23225 668 1
23257 668 1
23276 668 1
23336 668 5
23385 668 2
23454 668 1
23555 668 1
23610 668 1
23613 668 1
23666 668 2
23747 668 1
23748 668 1
23761 668 1
23779 668 2
23792 668 1
23795 668 41
23821 668 1
23847 668 2
23911 668 1
23960 668 2
24014 668 1
24030 668 1
24050 668 4
24088 668 23
24115 668 1
24162 668 1
24168 668 2
24252 668 1
24369 668 1
24373 668 1
24376 668 1
24403 668 1
24406 668 1
24514 668 1
24544 668 1
24580 668 1
24610 668 1
24663 668 1
24667 668 1
24674 668 27
24694 668 1
24758 668 8
24888 668 1
24978 668 17
25036 668 1
25064 668 1
25078 668 1
25148 668 1
25169 668 1
25191 668 2
25192 668 3
25199 668 3
25216 668 1
25241 668 1
25384 668 1
25426 668 3
25574 668 1
25610 668 1
25629 668 1
25630 668 1
25680 668 1
25793 668 1
25795 668 2
25838 668 1
25914 668 4
25975 668 1
26014 668 39
26027 668 1
26186 668 5
26211 668 1
26227 668 1
26238 668 1
26259 668 1
26267 668 1
26286 668 1
26322 668 1
26330 668 1
26339 668 10
26451 668 1
26455 668 1
26609 668 1
26655 668 13
26749 668 1
26852 668 1
26868 668 1
26897 668 1
26901 668 2
26913 668 14
26923 668 1
26934 668 2
27031 668 8
27041 668 1
27056 668 1
27090 668 4
27132 668 1
27270 668 1
27345 668 1
27413 668 1
27492 668 1
27493 668 1
27495 668 2
27508 668 1
27513 668 1
27519 668 10
27617 668 3
27682 668 3
27691 668 1
27725 668 1
27733 668 3
27761 668 1
27762 668 1
27793 668 54
27798 668 1
27827 668 2
27958 668 6
27960 668 6
28026 668 1
28140 668 1
28145 668 1
28209 668 2
28272 668 1
28273 668 1
28309 668 4
28319 668 1
28401 668 1
28423 668 1
28572 668 1
28594 668 1
28623 668 1
28632 668 1
28663 668 1
28676 668 1
28856 668 1
28929 668 2
28960 668 1
28990 668 1
29073 668 1
29119 668 1
29161 668 1
29223 668 1
29271 668 3
29303 668 3
29349 668 2
29383 668 1
29406 668 1
29439 668 1
29442 668 1
29452 668 3
29463 668 4
29477 668 2
29487 668 1
29503 668 1
29506 668 3
29509 668 1
29515 668 1
29533 668 1
29547 668 1
29561 668 1
29568 668 2
29620 668 4
29622 668 1
29634 668 1
29652 668 42
29734 668 5
29742 668 1
29782 668 1
29795 668 2
29811 668 1
29846 668 1
29856 668 2
29903 668 3
29910 668 1
29911 668 1
29915 668 10
29916 668 1
29949 668 2
29953 668 1
29962 668 1
30037 668 2
30093 668 1
30105 668 8
30111 668 1
30121 668 1
30129 668 1
30133 668 1
30136 668 6
30138 668 1
30248 668 2
30379 668 4
30529 668 2
30561 668 1
30562 668 1
30567 668 8
30570 668 10
30602 668 1
30603 668 1
30656 668 12
30658 668 1
30738 668 1
30776 668 2
30798 668 1
30838 668 2
30849 668 1
30872 668 3
30890 668 1
30895 668 9
30912 668 11
30927 668 1
30932 668 1
30934 668 2
30958 668 2
30968 668 1
30971 668 44
30976 668 1
31115 668 1
31117 668 1
31178 668 1
31189 668 6
31258 668 10
31278 668 1
31280 668 1
31328 668 1
31366 668 2
31399 668 7
31417 668 1
31421 668 3
31470 668 1
31611 668 1
31666 668 1
31669 668 1
31701 668 1
31787 668 1
31797 668 1
31811 668 1
31812 668 1
31820 668 1
31922 668 1
31929 668 3
31942 668 1
31950 668 1
31961 668 2
31975 668 1
31992 668 1
32023 668 20
32045 668 2
32067 668 1
32068 668 1
32070 668 1
32083 668 1
32106 668 1
32194 668 1
32323 668 3
32523 668 1
32527 668 1
32557 668 1
32582 668 2
32596 668 1
32602 668 1
32612 668 1
32642 668 1
32696 668 1
32697 668 1
32698 668 1
32699 668 12
32700 668 4
32702 668 1
32703 668 7
32706 668 5
32707 668 1
32708 668 1
32709 668 4
82 669 2
94 669 1
167 669 7
197 669 1
211 669 1
224 669 1
278 669 1
362 669 1
493 669 28
503 669 1
516 669 1
532 669 1
557 669 2
558 669 1
559 669 5
565 669 1
566 669 1
595 669 1
602 669 1
611 669 1
624 669 1
625 669 1
644 669 1
652 669 1
685 669 1
687 669 1
689 669 1
736 669 1
741 669 1
757 669 1
787 669 1
800 669 1
820 669 2
842 669 1
860 669 4
865 669 1
909 669 15
921 669 1
942 669 1
1058 669 1
1065 669 1
1077 669 1
1110 669 2
1265 669 1
1325 669 1
1330 669 1
1352 669 1
1360 669 1
1363 669 16
1366 669 1
1494 669 1
1506 669 1
1523 669 1
1549 669 1
1563 669 1
1565 669 1
1636 669 1
1646 669 1
1723 669 3
1830 669 1
1832 669 2
1833 669 1
1834 669 1
1843 669 1
1846 669 1
1850 669 1
1858 669 1
1863 669 1
1888 669 1
1903 669 1
1963 669 2
1965 669 3
1973 669 1
1987 669 1
1990 669 29
1996 669 1
2000 669 1
2011 669 1
2031 669 1
2045 669 1
2148 669 1
2171 669 1
2198 669 1
2210 669 1
2280 669 1
2301 669 1
2334 669 2
2358 669 1
2364 669 1
2374 669 1
2391 669 1
2394 669 2
2420 669 1
2432 669 1
2485 669 1
2542 669 1
2544 669 1
2577 669 2
2621 669 1
2760 669 1
2874 669 1
2892 669 1
2902 669 1
2948 669 1
3012 669 1
3024 669 1
3040 669 1
3056 669 1
3118 669 1
3131 669 1
3207 669 1
3255 669 1
3256 669 13
3478 669 1
3498 669 2
3547 669 1
3606 669 2
3634 669 3
3657 669 1
3668 669 6
3714 669 2
3762 669 25
3776 669 1
3945 669 1
3949 669 1
3955 669 2
3968 669 1
4028 669 11
4036 669 1
4054 669 1
4106 669 1
4131 669 1
4134 669 1
4140 669 1
4142 669 1
4148 669 1
4172 669 10
4176 669 3
4233 669 1
4256 669 1
4335 669 1
4386 669 1
4400 669 1
4433 669 1
4456 669 1
4493 669 10
4510 669 1
4601 669 1
4607 669 1
4716 669 1
4721 669 1
4728 669 1
4757 669 2
4843 669 2
4854 669 1
4858 669 1
4881 669 1
4966 669 1
4979 669 8
5061 669 1
5069 669 4
5090 669 3
5098 669 1
5101 669 1
5183 669 1
5218 669 1
5229 669 1
5238 669 9
5304 669 1
5382 669 1
5383 669 1
5423 669 2
5508 669 1
5517 669 1
5522 669 16
5536 669 1
5595 669 13
5627 669 1
5635 669 43
5699 669 5
5705 669 19
5782 669 1
5811 669 1
5818 669 1
5820 669 1
5831 669 2
5839 669 2
5858 669 1
5859 669 1
5872 669 2
5873 669 1
5887 669 1
5948 669 8
5955 669 1
5971 669 1
5972 669 1
6009 669 1
6010 669 1
6020 669 1
6037 669 1
6085 669 1
6091 669 1
6092 669 1
6101 669 1
6113 669 1
6216 669 11
6276 669 1
6465 669 4
6582 669 1
6660 669 1
6829 669 1
6938 669 1
6954 669 1
6969 669 1
6986 669 6
7081 669 1
7135 669 9
7203 669 1
7223 669 1
7246 669 2
7449 669 1
7461 669 8
7465 669 1
7468 669 1
7470 669 1
7575 669 1
7673 669 1
7728 669 1
7747 669 2
7766 669 1
7777 669 1
7788 669 1
7789 669 1
7906 669 1
7937 669 1
7948 669 1
7950 669 9
8017 669 1
8033 669 1
8131 669 1
8162 669 1
8204 669 3
8219 669 14
8248 669 1
8309 669 1
8338 669 1
8356 669 1
8387 669 1
8428 669 1
8673 669 1
8732 669 1
8764 669 3
8803 669 8
8810 669 1
8813 669 3
8842 669 1
8857 669 1
8890 669 1
8962 669 1
8973 669 1
9015 669 1
9051 669 2
9067 669 1
9087 669 1
9113 669 1
9130 669 1
9145 669 8
9171 669 2
9233 669 1
9271 669 1
9383 669 1
9514 669 1
9520 669 1
9531 669 1
9580 669 1
9608 669 2
9678 669 1
9799 669 1
9800 669 13
9815 669 1
9858 669 1
9865 669 1
9921 669 1
9972 669 7
9987 669 9
10023 669 1
10040 669 1
10048 669 1
10057 669 1
10090 669 1
10092 669 1
10117 669 1
10121 669 1
10152 669 6
10236 669 1
10313 669 1
10389 669 1
10403 669 1
10444 669 1
10535 669 6
10552 669 5
10593 669 6
10595 669 4
10597 669 1
10608 669 6
10609 669 1
10615 669 1
10642 669 1
10672 669 2
10678 669 1
10691 669 1
10692 669 1
10693 669 1
10710 669 34
10720 669 1
10740 669 7
10756 669 10
10780 669 1
10788 669 1
10791 669 1
10804 669 1
11083 669 23
11182 669 1
11202 669 1
11224 669 1
11248 669 1
11261 669 1
11278 669 1
11283 669 1
11301 669 1
11312 669 1
11329 669 1
11366 669 1
11407 669 1
11448 669 29
11473 669 1
11538 669 1
11553 669 1
11636 669 1
11660 669 1
11681 669 1
11682 669 1
11683 669 1
11728 669 1
11734 669 2
11792 669 1
11854 669 1
11888 669 14
11903 669 3
11939 669 1
12017 669 2
12028 669 1
12049 669 1
12050 669 1
12160 669 1
12205 669 1
12215 669 1
12231 669 2
12236 669 1
12387 669 1
12582 669 1
12584 669 2
12591 669 1
12647 669 1
12670 669 1
12688 669 1
12704 669 1
12706 669 1
12715 669 1
12735 669 1
12811 669 1
12862 669 1
13009 669 1
13051 669 5
13126 669 4
13131 669 1
13137 669 1
13212 669 1
13237 669 1
13271 669 1
13303 669 54
13315 669 1
13334 669 1
13358 669 1
13387 669 1
13508 669 2
13532 669 3
13557 669 2
13694 669 1
13709 669 1
13712 669 1
13732 669 15
13772 669 1
13774 669 1
13779 669 2
13784 669 3
13808 669 1
13828 669 6
13884 669 1
13903 669 3
13963 669 1
13967 669 1
13972 669 2
14009 669 1
14042 669 1
14095 669 1
14098 669 1
14234 669 1
14237 669 1
14248 669 44
14251 669 1
14301 669 1
14489 669 1
14538 669 1
14576 669 1
14583 669 1
14620 669 4
14634 669 1
14678 669 2
14690 669 1
14730 669 1
14761 669 1
14826 669 1
14829 669 7
14926 669 1
14949 669 1
14971 669 13
15177 669 1
15180 669 25
15198 669 3
15212 669 3
15266 669 2
15271 669 1
15304 669 1
15344 669 1
15348 669 1
15412 669 2
15443 669 1
15517 669 1
15540 669 1
15542 669 5
15560 669 2
15583 669 1
15604 669 1
15616 669 8
15726 669 1
15746 669 39
15753 669 1
15858 669 1
15914 669 1
16060 669 1
16089 669 1
16099 669 1
16205 669 1
16218 669 1
16261 669 1
16286 669 1
16289 669 1
16301 669 1
16360 669 1
16371 669 1
16380 669 1
16436 669 1
16490 669 1
16518 669 1
16539 669 11
16540 669 1
16568 669 4
16597 669 1
16613 669 1
16638 669 1
16663 669 1
16666 669 1
16714 669 15
16807 669 1
16830 669 1
16878 669 1
16902 669 3
16940 669 1
16942 669 1
16978 669 1
17040 669 3
17074 669 1
17107 669 1
17319 669 1
17332 669 1
17338 669 1
17419 669 1
17426 669 1
17464 669 2
17465 669 1
17469 669 1
17472 669 1
17480 669 1
17492 669 1
17531 669 1
17551 669 7
17605 669 1
17690 669 1
17720 669 1
17795 669 1
17831 669 18
17846 669 1
17874 669 1
17907 669 2
17928 669 1
17946 669 1
18053 669 1
18145 669 2
18147 669 1
18186 669 20
18191 669 1
18220 669 1
18225 669 3
18244 669 1
18402 669 1
18412 669 14
18419 669 1
18447 669 2
18502 669 4
18531 669 1
18631 669 2
18664 669 1
18697 669 1
18699 669 1
18779 669 1
18870 669 2
18909 669 1
18999 669 8
19010 669 2
19028 669 1
19031 669 2
19047 669 1
19049 669 1
19086 669 1
19099 669 1
19113 669 3
19135 669 1
19140 669 8
19145 669 1
19155 669 64
19158 669 1
19167 669 1
19176 669 1
19182 669 1
19192 669 1
19245 669 2
19253 669 1
19259 669 1
19406 669 1
19411 669 1
19421 669 21
19482 669 1
19568 669 1
19586 669 1
19620 669 6
19643 669 1
19656 669 1
19670 669 1
19683 669 1
19713 669 1
19747 669 1
19793 669 1
19801 669 2
19802 669 1
19806 669 2
19808 669 1
19828 669 16
19884 669 1
19886 669 9
20040 669 1
20121 669 1
20145 669 1
20150 669 2
20156 669 1
20172 669 1
20180 669 1
20187 669 1
20213 669 1
20251 669 2
20320 669 1
20323 669 2
20354 669 5
20394 669 1
20398 669 8
20451 669 1
20505 669 1
20556 669 1
20560 669 1
20623 669 1
20639 669 1
20650 669 1
20655 669 2
20685 669 1
20690 669 1
20691 669 1
20739 669 1
20749 669 2
20762 669 3
20764 669 1
20769 669 3
20770 669 1
20778 669 1
20809 669 3
20827 669 1
20869 669 6
20881 669 1
20904 669 2
20905 669 3
20906 669 6
20974 669 2
21020 669 1
21054 669 3
21215 669 3
21231 669 1
21244 669 1
21245 669 1
21276 669 2
21345 669 1
21352 669 1
21377 669 2
21379 669 1
21398 669 1
21414 669 1
21415 669 1
21419 669 1
21437 669 1
21438 669 1
21447 669 13
21453 669 1
21537 669 4
21551 669 1
21577 669 1
21601 669 1
21615 669 1
21650 669 2
21688 669 1
21710 669 2
21737 669 1
21786 669 1
21805 669 1
21863 669 17
21866 669 1
21869 669 1
21901 669 1
21969 669 1
21977 669 2
22010 669 8
22024 669 1
22041 669 6
22043 669 1
22045 669 1
22090 669 1
22152 669 3
22256 669 1
22260 669 2
22301 669 1
22357 669 1
22359 669 1
22472 669 1
22500 669 1
22542 669 1
22550 669 4
22553 669 1
22554 669 1
22563 669 3
22566 669 1
22579 669 1
22649 669 1
22656 669 1
22740 669 5
22744 669 8
22755 669 1
22795 669 1
22818 669 1
22836 669 1
22865 669 1
22876 669 1
22883 669 1
22966 669 1
22987 669 5
23068 669 1
23081 669 34
23207 669 3
23232 669 1
23260 669 2
23385 669 1
23454 669 1
23502 669 1
23613 669 1
23666 669 2
23779 669 3
23789 669 1
23791 669 1
23795 669 42
23821 669 2
23839 669 1
23882 669 1
23956 669 1
24001 669 1
24008 669 3
24050 669 10
24065 669 1
24088 669 14
24115 669 3
24252 669 1
24373 669 2
24406 669 2
24411 669 1
24528 669 1
24543 669 1
24548 669 1
24598 669 1
24610 669 1
24638 669 1
24673 669 1
24674 669 28
24731 669 1
24732 669 4
24758 669 1
24800 669 1
24878 669 1
24902 669 1
24978 669 21
25026 669 1
25184 669 1
25199 669 1
25216 669 1
25231 669 1
25242 669 2
25292 669 1
25337 669 1
25343 669 1
25426 669 1
25427 669 1
25476 669 1
25488 669 1
25527 669 1
25589 669 1
25610 669 1
25637 669 2
25676 669 1
25684 669 1
25733 669 1
25734 669 1
25795 669 1
25796 669 1
25858 669 1
25893 669 2
25914 669 5
25975 669 1
25981 669 1
25988 669 1
25991 669 1
26014 669 32
26024 669 1
26057 669 1
26138 669 1
26180 669 1
26186 669 3
26211 669 1
26227 669 1
26254 669 1
26286 669 1
26289 669 1
26319 669 1
26339 669 16
26382 669 1
26451 669 1
26455 669 1
26477 669 1
26606 669 1
26655 669 24
26658 669 1
26729 669 1
26731 669 1
26821 669 1
26855 669 1
26872 669 1
26913 669 17
26958 669 1
27031 669 6
27052 669 1
27055 669 1
27090 669 3
27121 669 1
27122 669 1
27129 669 1
27240 669 1
27294 669 1
27403 669 1
27438 669 1
27439 669 1
27495 669 2
27500 669 1
27513 669 2
27519 669 4
27520 669 1
27553 669 1
27561 669 1
27617 669 3
27637 669 1
27653 669 1
27659 669 1
27682 669 4
27683 669 1
27686 669 1
27691 669 1
27705 669 1
27706 669 1
27722 669 1
27733 669 1
27753 669 2
27761 669 1
27827 669 4
27852 669 1
27893 669 1
27948 669 1
27958 669 3
27960 669 2
28015 669 1
28026 669 1
28077 669 1
28145 669 1
28209 669 1
28273 669 1
28288 669 1
28294 669 1
28306 669 1
28309 669 12
28496 669 1
28584 669 1
28593 669 1
28599 669 1
28632 669 1
28759 669 1
28878 669 1
28888 669 1
28929 669 1
28934 669 1
28950 669 1
28957 669 1
28966 669 1
28994 669 1
29002 669 1
29035 669 1
29064 669 2
29073 669 1
29114 669 1
29161 669 1
29167 669 1
29172 669 1
29210 669 1
29243 669 2
29266 669 2
29271 669 2
29294 669 2
29303 669 4
29349 669 5
29360 669 1
29379 669 1
29440 669 1
29445 669 1
29450 669 3
29452 669 1
29463 669 18
29477 669 1
29506 669 3
29533 669 2
29568 669 4
29577 669 1
29620 669 11
29734 669 9
29782 669 1
29821 669 1
29850 669 1
29874 669 1
29887 669 1
29910 669 1
29915 669 28
29916 669 1
29929 669 1
29943 669 2
29949 669 1
29979 669 1
30011 669 1
30037 669 3
30082 669 1
30105 669 19
30136 669 14
30138 669 1
30246 669 1
30276 669 1
30379 669 3
30381 669 1
30406 669 1
30413 669 1
30429 669 1
30442 669 1
30443 669 1
30512 669 1
30522 669 1
30529 669 2
30562 669 2
30565 669 1
30567 669 6
30570 669 3
30603 669 1
30656 669 18
30658 669 1
30667 669 1
30776 669 1
30795 669 2
30798 669 2
30835 669 1
30838 669 1
30852 669 1
30866 669 1
30872 669 4
30874 669 1
30895 669 3
30912 669 18
30929 669 1
30934 669 7
30958 669 2
30971 669 38
30972 669 6
30976 669 2
30984 669 1
31115 669 1
31160 669 1
31178 669 1
31189 669 6
31258 669 19
31260 669 1
31366 669 1
31393 669 1
31399 669 7
31415 669 3
31418 669 1
31421 669 3
31471 669 1
31603 669 1
31669 669 1
31709 669 1
31719 669 1
31722 669 1
31787 669 2
31856 669 3
31927 669 1
31950 669 1
32002 669 1
32023 669 29
32057 669 1
32095 669 1
32106 669 2
32126 669 1
32145 669 1
32188 669 1
32194 669 1
32214 669 1
32321 669 1
32323 669 1
32399 669 1
32524 669 1
32527 669 1
32644 669 1
32646 669 1
32697 669 3
32698 669 5
32699 669 8
32700 669 5
32702 669 4
32703 669 1
32706 669 5
32707 669 1
32709 669 6
32722 669 1
36 670 1
43 670 11
68 670 1
71 670 2
82 670 1
114 670 2
121 670 3
167 670 4
202 670 1
211 670 2
249 670 1
262 670 1
264 670 2
327 670 2
362 670 1
379 670 1
384 670 1
412 670 1
438 670 1
470 670 18
471 670 8
472 670 17
483 670 1
493 670 34
494 670 1
518 670 1
525 670 1
539 670 1
557 670 16
558 670 1
559 670 7
566 670 1
568 670 1
575 670 1
589 670 1
593 670 1
595 670 12
608 670 3
620 670 1
632 670 1
645 670 6
672 670 2
678 670 1
689 670 1
743 670 1
744 670 1
753 670 1
762 670 1
789 670 2
794 670 2
799 670 1
800 670 2
806 670 1
820 670 3
827 670 1
860 670 17
896 670 2
909 670 19
925 670 2
926 670 1
932 670 1
942 670 1
944 670 1
1007 670 1
1011 670 3
1015 670 1
1021 670 1
1030 670 2
1037 670 1
1052 670 1
1058 670 2
1110 670 4
1163 670 2
1185 670 1
1202 670 1
1265 670 1
1266 670 3
1288 670 1
1314 670 3
1320 670 1
1325 670 1
1363 670 6
1368 670 1
1425 670 1
1523 670 1
1539 670 1
1547 670 1
1551 670 1
1562 670 2
1563 670 1
1565 670 1
1578 670 1
1581 670 1
1608 670 2
1636 670 1
1720 670 1
1723 670 1
1825 670 1
1832 670 3
1842 670 1
1843 670 2
1846 670 7
1862 670 1
1868 670 2
1877 670 1
1888 670 1
1901 670 2
1903 670 9
1956 670 3
1965 670 17
1973 670 1
1975 670 1
1990 670 17
1992 670 1
1994 670 3
1995 670 2
2000 670 1
2011 670 1
2031 670 2
2041 670 1
2062 670 3
2064 670 3
2071 670 2
2162 670 13
2171 670 1
2184 670 1
2188 670 1
2198 670 3
2210 670 1
2215 670 1
2216 670 1
2218 670 1
2224 670 2
2225 670 9
2236 670 1
2238 670 3
2327 670 1
2388 670 3
2465 670 1
2483 670 1
2485 670 7
2577 670 1
2622 670 1
2643 670 1
2655 670 2
2694 670 1
2737 670 2
2739 670 1
2742 670 1
2801 670 1
2845 670 1
2885 670 1
2922 670 1
2941 670 1
2966 670 3
2997 670 1
3023 670 2
3040 670 3
3053 670 1
3086 670 1
3103 670 1
3118 670 1
3144 670 1
3250 670 1
3256 670 11
3295 670 1
3326 670 1
3342 670 1
3383 670 1
3403 670 1
3405 670 1
3412 670 1
3413 670 3
3479 670 1
3507 670 1
3514 670 1
3521 670 1
3615 670 1
3636 670 1
3658 670 3
3668 670 2
3714 670 2
3762 670 6
3764 670 1
3769 670 2
3802 670 1
3830 670 1
3837 670 1
3897 670 1
3903 670 1
3922 670 2
3983 670 1
3991 670 1
4028 670 39
4032 670 1
4040 670 4
4042 670 1
4047 670 1
4108 670 1
4116 670 1
4131 670 4
4155 670 1
4158 670 1
4165 670 1
4172 670 7
4173 670 1
4301 670 1
4308 670 4
4335 670 4
4354 670 1
4418 670 1
4431 670 1
4433 670 1
4435 670 1
4509 670 1
4521 670 1
4560 670 2
4565 670 2
4578 670 1
4582 670 2
4602 670 1
4607 670 1
4622 670 1
4664 670 1
4668 670 1
4712 670 1
4728 670 4
4757 670 2
4792 670 2
4881 670 1
4889 670 1
4895 670 1
4897 670 1
4913 670 1
4924 670 1
4931 670 1
4949 670 1
4959 670 6
4979 670 6
4989 670 1
5061 670 1
5069 670 7
5090 670 14
5091 670 1
5096 670 1
5106 670 1
5129 670 1
5140 670 1
5209 670 1
5215 670 1
5218 670 2
5238 670 11
5240 670 1
5254 670 1
5288 670 1
5318 670 1
5339 670 1
5351 670 2
5469 670 2
5473 670 3
5474 670 1
5475 670 1
5492 670 3
5522 670 30
5593 670 1
5595 670 29
5602 670 2
5618 670 1
5635 670 1
5636 670 2
5642 670 1
5679 670 1
5699 670 9
5705 670 23
5716 670 1
5809 670 1
5810 670 1
5826 670 1
5831 670 1
5834 670 2
5836 670 1
5839 670 3
5859 670 1
5872 670 1
5873 670 1
5911 670 1
5912 670 1
5924 670 1
5931 670 1
5948 670 21
5955 670 2
5986 670 1
5994 670 1
6025 670 1
6037 670 1
6059 670 1
6091 670 1
6093 670 1
6151 670 1
6213 670 1
6216 670 3
6233 670 1
6236 670 2
6276 670 2
6277 670 1
6293 670 1
6344 670 1
6354 670 1
6363 670 1
6377 670 1
6380 670 1
6437 670 1
6452 670 3
6465 670 2
6490 670 1
6579 670 2
6584 670 1
6616 670 2
6660 670 1
6662 670 1
6677 670 1
6716 670 1
6723 670 1
6763 670 1
6838 670 1
6842 670 3
6915 670 1
6927 670 1
6936 670 1
6938 670 1
6944 670 1
6986 670 4
7062 670 1
7066 670 1
7076 670 1
7106 670 1
7109 670 1
7135 670 7
7139 670 1
7150 670 1
7153 670 1
7172 670 1
7189 670 1
7202 670 1
7203 670 1
7214 670 1
7223 670 2
7224 670 1
7246 670 1
7356 670 1
7368 670 1
7461 670 9
7465 670 1
7587 670 1
7589 670 1
7591 670 1
7635 670 1
7636 670 1
7724 670 1
7747 670 1
7751 670 1
7777 670 2
7779 670 3
7784 670 1
7789 670 4
7815 670 1
7830 670 1
7873 670 1
7875 670 1
7891 670 1
7906 670 2
7908 670 1
7957 670 1
8007 670 1
8017 670 1
8033 670 32
8050 670 1
8154 670 1
8219 670 5
8251 670 1
8319 670 1
8356 670 3
8387 670 1
8420 670 2
8428 670 1
8542 670 1
8543 670 3
8632 670 1
8758 670 1
8764 670 1
8803 670 1
8810 670 1
8812 670 1
8813 670 7
8831 670 1
8836 670 1
8871 670 1
8884 670 2
8945 670 1
8962 670 1
8992 670 1
9051 670 1
9095 670 1
9145 670 14
9154 670 2
9171 670 3
9178 670 1
9189 670 1
9233 670 1
9269 670 1
9280 670 1
9359 670 1
9403 670 2
9465 670 1
9516 670 1
9523 670 1
9529 670 1
9534 670 1
9543 670 4
9595 670 1
9598 670 1
9608 670 2
9634 670 1
9678 670 1
9715 670 1
9769 670 1
9798 670 1
9799 670 61
9800 670 27
9845 670 1
9871 670 1
9919 670 1
9972 670 5
9987 670 3
9992 670 1
9993 670 4
10039 670 1
10040 670 2
10041 670 1
10043 670 1
10055 670 1
10060 670 4
10061 670 3
10125 670 2
10152 670 23
10164 670 1
10193 670 1
10235 670 1
10243 670 1
10250 670 1
10283 670 1
10294 670 2
10318 670 1
10332 670 1
10335 670 1
10348 670 1
10381 670 1
10384 670 1
10416 670 1
10441 670 1
10490 670 1
10532 670 1
10535 670 7
10538 670 1
10539 670 1
10552 670 3
10558 670 1
10562 670 1
10593 670 26
10595 670 7
10608 670 1
10609 670 7
10611 670 21
10618 670 3
10622 670 1
10631 670 3
10638 670 2
10642 670 1
10672 670 1
10678 670 42
10679 670 7
10680 670 30
10681 670 5
10682 670 2
10685 670 1
10690 670 2
10692 670 5
10696 670 5
10700 670 27
10701 670 32
10710 670 32
10713 670 1
10715 670 2
10720 670 1
10738 670 1
10740 670 9
10745 670 1
10747 670 1
10756 670 10
10760 670 1
10780 670 1
10788 670 1
10868 670 2
10916 670 1
10919 670 1
10925 670 2
10997 670 1
11024 670 1
11040 670 2
11083 670 32
11092 670 1
11110 670 1
11169 670 1
11176 670 1
11181 670 2
11224 670 2
11262 670 2
11268 670 2
11278 670 1
11326 670 1
11343 670 1
11347 670 2
11352 670 1
11366 670 1
11380 670 1
11407 670 1
11437 670 2
11448 670 23
11459 670 1
11517 670 1
11544 670 3
11551 670 1
11553 670 1
11734 670 8
11790 670 1
11820 670 1
11840 670 2
11859 670 2
11888 670 66
11893 670 1
11896 670 1
11939 670 2
11950 670 2
12017 670 1
12039 670 1
12049 670 1
12057 670 1
12091 670 3
12133 670 1
12160 670 1
12187 670 1
12200 670 1
12205 670 1
12206 670 1
12207 670 1
12231 670 5
12232 670 1
12238 670 2
12294 670 1
12312 670 2
12347 670 1
12348 670 1
12425 670 1
12428 670 3
12440 670 1
12444 670 1
12480 670 1
12489 670 1
12528 670 1
12571 670 1
12579 670 1
12581 670 1
12582 670 15
12587 670 1
12611 670 2
12619 670 2
12628 670 3
12639 670 1
12649 670 1
12665 670 1
12670 670 2
12683 670 2
12727 670 1
12768 670 1
12866 670 3
12890 670 2
12893 670 1
12901 670 1
12955 670 1
13000 670 1
13001 670 1
13009 670 1
13024 670 1
13051 670 1
13059 670 1
13087 670 1
13095 670 1
13126 670 1
13127 670 3
13129 670 2
13132 670 1
13154 670 1
13158 670 1
13237 670 6
13246 670 1
13249 670 1
13296 670 1
13303 670 79
13333 670 1
13383 670 7
13436 670 2
13457 670 1
13506 670 1
13508 670 5
13509 670 11
13510 670 1
13532 670 2
13535 670 1
13547 670 1
13555 670 1
13629 670 1
13676 670 2
13732 670 20
13772 670 5
13784 670 1
13827 670 1
13828 670 6
13902 670 1
13903 670 2
13917 670 1
13963 670 3
13969 670 2
13972 670 1
14079 670 1
14098 670 1
14141 670 1
14171 670 3
14196 670 1
14209 670 1
14219 670 1
14224 670 3
14225 670 2
14231 670 1
14246 670 2
14248 670 78
14252 670 1
14259 670 1
14270 670 1
14301 670 2
14374 670 1
14423 670 1
14471 670 7
14502 670 3
14510 670 1
14523 670 1
14534 670 1
14596 670 1
14620 670 4
14622 670 1
14671 670 1
14675 670 1
14686 670 2
14730 670 1
14763 670 1
14817 670 2
14829 670 1
14841 670 1
14865 670 1
14904 670 1
14926 670 1
14971 670 8
14977 670 1
14982 670 1
15019 670 1
15035 670 1
15094 670 1
15169 670 1
15177 670 1
15180 670 9
15198 670 2
15212 670 9
15213 670 1
15218 670 3
15280 670 2
15302 670 1
15378 670 1
15391 670 1
15412 670 1
15437 670 1
15517 670 10
15537 670 2
15540 670 2
15542 670 8
15565 670 1
15574 670 2
15595 670 1
15607 670 1
15616 670 24
15633 670 1
15675 670 3
15682 670 1
15746 670 28
15794 670 1
15805 670 2
15821 670 1
15826 670 1
15827 670 1
15828 670 1
15858 670 1
15878 670 1
15912 670 1
15914 670 3
16057 670 1
16085 670 1
16089 670 1
16099 670 1
16116 670 1
16155 670 1
16163 670 1
16189 670 1
16215 670 1
16218 670 5
16240 670 2
16289 670 1
16309 670 2
16412 670 1
16436 670 4
16437 670 1
16490 670 1
16530 670 2
16539 670 15
16540 670 1
16545 670 1
16568 670 25
16575 670 1
16598 670 1
16642 670 1
16662 670 2
16663 670 3
16684 670 1
16714 670 15
16732 670 1
16738 670 1
16745 670 13
16767 670 1
16807 670 1
16809 670 1
16830 670 1
16837 670 1
16843 670 2
16902 670 5
16934 670 2
16937 670 1
16942 670 1
16960 670 1
16992 670 1
17002 670 1
17006 670 1
17026 670 1
17039 670 2
17040 670 4
17075 670 1
17144 670 2
17220 670 1
17327 670 1
17344 670 1
17393 670 1
17421 670 1
17422 670 2
17424 670 12
17446 670 2
17450 670 1
17461 670 1
17464 670 4
17465 670 9
17469 670 1
17471 670 1
17521 670 1
17538 670 2
17551 670 7
17565 670 1
17580 670 1
17589 670 1
17598 670 3
17612 670 1
17631 670 1
17654 670 1
17656 670 2
17677 670 1
17744 670 1
17781 670 1
17795 670 1
17830 670 1
17834 670 1
17848 670 1
17849 670 1
17883 670 1
17888 670 4
17990 670 2
17991 670 1
17999 670 1
18037 670 1
18053 670 1
18075 670 1
18091 670 2
18113 670 1
18145 670 10
18147 670 2
18149 670 18
18157 670 1
18161 670 4
18170 670 2
18177 670 1
18179 670 2
18186 670 12
18190 670 1
18191 670 2
18195 670 1
18225 670 2
18229 670 2
18237 670 2
18244 670 1
18256 670 1
18270 670 1
18277 670 1
18332 670 2
18368 670 3
18402 670 1
18412 670 19
18419 670 1
18441 670 1
18447 670 1
18486 670 2
18502 670 8
18527 670 1
18631 670 1
18639 670 1
18699 670 1
18756 670 1
18773 670 7
18776 670 1
18870 670 3
18871 670 1
18876 670 1
18878 670 1
18912 670 1
18929 670 1
18969 670 1
18992 670 2
18999 670 160
19014 670 1
19024 670 1
19028 670 1
19031 670 2
19042 670 1
19046 670 1
19048 670 1
19073 670 1
19082 670 1
19084 670 1
19099 670 2
19102 670 1
19113 670 2
19135 670 1
19140 670 20
19145 670 1
19153 670 9
19155 670 42
19158 670 1
19176 670 9
19181 670 2
19182 670 1
19185 670 7
19188 670 2
19192 670 1
19200 670 1
19242 670 1
19248 670 4
19249 670 1
19254 670 3
19264 670 4
19292 670 1
19348 670 1
19353 670 1
19369 670 1
19389 670 1
19411 670 1
19419 670 1
19421 670 29
19539 670 1
19563 670 3
19577 670 1
19620 670 2
19641 670 3
19642 670 1
19643 670 2
19644 670 2
19670 670 1
19747 670 1
19775 670 2
19778 670 1
19793 670 1
19798 670 2
19801 670 1
19804 670 1
19806 670 1
19828 670 6
19829 670 2
19837 670 1
19839 670 1
19886 670 1
19920 670 1
19970 670 2
19996 670 1
20009 670 2
20096 670 1
20100 670 1
20151 670 1
20156 670 14
20161 670 1
20179 670 1
20180 670 5
20181 670 1
20187 670 3
20191 670 2
20192 670 1
20231 670 1
20237 670 2
20265 670 2
20268 670 1
20290 670 1
20331 670 1
20354 670 12
20411 670 1
20428 670 1
20575 670 1
20638 670 3
20639 670 5
20650 670 2
20690 670 1
20692 670 1
20749 670 2
20762 670 13
20769 670 6
20770 670 5
20778 670 8
20809 670 6
20852 670 5
20869 670 1
20872 670 1
20881 670 14
20896 670 1
20904 670 3
20906 670 5
20907 670 1
20944 670 1
20949 670 1
20959 670 2
20974 670 1
21043 670 1
21054 670 24
21055 670 3
21115 670 4
21159 670 1
21215 670 1
21216 670 1
21251 670 1
21256 670 1
21265 670 1
21276 670 2
21327 670 1
21337 670 1
21367 670 1
21389 670 1
21406 670 1
21412 670 9
21417 670 1
21429 670 1
21430 670 1
21441 670 2
21447 670 18
21450 670 2
21503 670 1
21513 670 1
21537 670 11
21544 670 1
21546 670 1
21549 670 1
21551 670 1
21552 670 1
21553 670 1
21583 670 1
21586 670 1
21591 670 1
21595 670 1
21605 670 1
21606 670 1
21615 670 1
21631 670 1
21650 670 4
21710 670 1
21736 670 1
21805 670 1
21807 670 1
21863 670 9
21866 670 2
21900 670 1
21918 670 1
21960 670 1
21986 670 2
22010 670 13
22011 670 1
22016 670 1
22039 670 1
22041 670 5
22055 670 1
22074 670 1
22145 670 1
22163 670 1
22359 670 2
22429 670 1
22459 670 1
22472 670 4
22493 670 2
22494 670 2
22496 670 2
22502 670 1
22550 670 6
22553 670 11
22563 670 3
22566 670 4
22656 670 1
22658 670 2
22661 670 1
22740 670 3
22745 670 1
22776 670 1
22823 670 1
22827 670 2
22836 670 1
22854 670 1
22861 670 2
22865 670 2
22962 670 2
22973 670 1
22981 670 1
22987 670 2
23026 670 1
23057 670 12
23081 670 12
23118 670 1
23167 670 1
23207 670 2
23232 670 3
23264 670 3
23327 670 1
23336 670 1
23345 670 2
23378 670 1
23383 670 1
23385 670 2
23405 670 1
23467 670 1
23666 670 1
23748 670 1
23761 670 1
23776 670 3
23779 670 20
23795 670 72
23882 670 3
23909 670 2
23913 670 13
23942 670 1
23947 670 1
23960 670 1
23991 670 1
23998 670 1
24005 670 1
24006 670 1
24008 670 1
24014 670 2
24050 670 11
24088 670 26
24115 670 1
24172 670 2
24176 670 3
24177 670 1
24179 670 1
24185 670 1
24195 670 2
24238 670 1
24245 670 1
24252 670 1
24253 670 1
24258 670 1
24285 670 1
24342 670 1
24348 670 1
24370 670 1
24380 670 1
24403 670 22
24406 670 1
24422 670 2
24423 670 1
24543 670 1
24558 670 1
24578 670 1
24634 670 1
24660 670 2
24661 670 1
24674 670 69
24677 670 1
24699 670 1
24705 670 1
24706 670 1
24731 670 1
24788 670 1
24795 670 1
24809 670 1
24823 670 1
24848 670 1
24888 670 1
24893 670 2
24939 670 1
24978 670 9
24987 670 1
24999 670 1
25037 670 2
25041 670 1
25067 670 1
25078 670 1
25082 670 1
25137 670 1
25177 670 1
25184 670 3
25191 670 5
25199 670 4
25259 670 2
25268 670 8
25348 670 1
25393 670 1
25466 670 4
25562 670 1
25582 670 1
25586 670 1
25637 670 1
25653 670 1
25713 670 1
25793 670 3
25795 670 1
25893 670 26
25911 670 2
25914 670 6
25975 670 11
25988 670 3
26014 670 41
26057 670 1
26080 670 1
26092 670 1
26102 670 1
26136 670 1
26146 670 1
26166 670 1
26169 670 2
26170 670 1
26172 670 1
26177 670 3
26184 670 1
26186 670 6
26188 670 1
26214 670 1
26222 670 1
26227 670 3
26245 670 2
26250 670 7
26259 670 1
26286 670 6
26287 670 9
26294 670 1
26308 670 1
26317 670 1
26319 670 1
26339 670 14
26455 670 2
26500 670 1
26544 670 1
26582 670 1
26612 670 2
26641 670 1
26648 670 1
26654 670 1
26655 670 15
26708 670 1
26729 670 1
26737 670 1
26839 670 3
26852 670 1
26855 670 1
26894 670 1
26897 670 1
26901 670 4
26913 670 21
27031 670 14
27048 670 2
27056 670 1
27063 670 1
27076 670 1
27078 670 1
27080 670 1
27089 670 1
27090 670 5
27123 670 1
27139 670 1
27141 670 2
27174 670 1
27220 670 1
27269 670 1
27272 670 1
27281 670 6
27287 670 1
27294 670 1
27351 670 1
27352 670 1
27367 670 1
27415 670 1
27439 670 1
27450 670 1
27494 670 1
27495 670 1
27500 670 1
27517 670 1
27519 670 4
27526 670 1
27561 670 2
27605 670 1
27617 670 6
27628 670 1
27630 670 1
27634 670 1
27637 670 2
27653 670 1
27657 670 3
27662 670 2
27682 670 15
27696 670 1
27722 670 1
27724 670 1
27733 670 1
27741 670 1
27745 670 1
27827 670 10
27842 670 1
27852 670 1
27865 670 1
27869 670 1
27872 670 1
27880 670 1
27884 670 2
27891 670 1
27958 670 2
27960 670 1
28012 670 4
28023 670 2
28032 670 1
28071 670 1
28135 670 1
28209 670 1
28288 670 1
28290 670 1
28309 670 7
28324 670 1
28493 670 2
28573 670 2
28575 670 1
28581 670 1
28593 670 7
28614 670 1
28632 670 2
28648 670 1
28661 670 2
28727 670 1
28736 670 1
28742 670 1
28745 670 2
28779 670 1
28784 670 1
28818 670 63
28878 670 1
28882 670 1
28931 670 1
28934 670 3
28950 670 1
29027 670 2
29073 670 2
29077 670 1
29088 670 1
29115 670 1
29167 670 2
29176 670 3
29177 670 3
29210 670 1
29227 670 1
29266 670 3
29269 670 1
29271 670 11
29294 670 2
29299 670 1
29303 670 7
29322 670 1
29349 670 6
29353 670 1
29360 670 1
29383 670 1
29429 670 3
29445 670 2
29450 670 4
29452 670 1
29454 670 2
29455 670 1
29459 670 1
29463 670 17
29477 670 1
29490 670 1
29497 670 1
29503 670 1
29506 670 12
29509 670 1
29512 670 1
29515 670 1
29539 670 1
29561 670 2
29568 670 4
29586 670 1
29596 670 1
29611 670 1
29620 670 6
29634 670 2
29654 670 1
29698 670 1
29702 670 4
29724 670 1
29734 670 8
29739 670 1
29741 670 3
29742 670 1
29744 670 1
29782 670 3
29784 670 2
29795 670 1
29813 670 1
29814 670 1
29824 670 1
29828 670 1
29846 670 1
29847 670 1
29856 670 2
29903 670 1
29910 670 2
29915 670 6
29922 670 1
29929 670 1
29931 670 2
29932 670 2
29937 670 1
29938 670 1
29943 670 6
29949 670 2
29978 670 1
29979 670 3
29982 670 1
29989 670 2
30029 670 1
30033 670 1
30037 670 2
30059 670 1
30061 670 1
30066 670 1
30067 670 1
30071 670 1
30082 670 6
30093 670 1
30104 670 1
30105 670 32
30113 670 1
30121 670 2
30131 670 1
30136 670 15
30147 670 2
30170 670 5
30179 670 1
30246 670 1
30248 670 2
30255 670 1
30282 670 1
30323 670 1
30350 670 1
30379 670 2
30383 670 1
30386 670 1
30406 670 4
30413 670 1
30414 670 1
30429 670 1
30430 670 15
30442 670 1
30443 670 1
30444 670 3
30512 670 1
30517 670 1
30529 670 7
30537 670 1
30540 670 1
30544 670 1
30562 670 7
30567 670 8
30570 670 20
30573 670 1
30605 670 1
30607 670 2
30629 670 1
30630 670 1
30635 670 1
30656 670 29
30666 670 1
30667 670 1
30710 670 1
30789 670 2
30792 670 1
30798 670 1
30838 670 1
30849 670 2
30852 670 2
30866 670 1
30872 670 2
30890 670 1
30892 670 1
30895 670 8
30912 670 10
30927 670 1
30934 670 198
30951 670 1
30958 670 1
30968 670 1
30971 670 38
30972 670 6
30974 670 2
30989 670 1
30999 670 1
31004 670 1
31014 670 1
31061 670 1
31065 670 1
31080 670 1
31096 670 2
31122 670 1
31169 670 1
31175 670 2
31178 670 1
31180 670 1
31188 670 1
31189 670 14
31195 670 2
31197 670 2
31200 670 1
31214 670 3
31258 670 29
31276 670 1
31280 670 1
31339 670 1
31352 670 1
31373 670 1
31399 670 15
31416 670 1
31417 670 1
31421 670 2
31563 670 2
31602 670 1
31603 670 2
31608 670 1
31638 670 1
31663 670 1
31709 670 2
31760 670 1
31811 670 2
31839 670 1
31869 670 1
31888 670 1
31910 670 1
31924 670 1
31929 670 3
31950 670 4
31959 670 7
31964 670 11
31971 670 3
31975 670 1
32000 670 2
32011 670 5
32012 670 1
32023 670 25
32029 670 1
32030 670 11
32045 670 1
32048 670 1
32061 670 1
32062 670 1
32067 670 1
32068 670 2
32081 670 2
32083 670 1
32106 670 1
32122 670 1
32139 670 1
32160 670 1
32164 670 1
32197 670 1
32201 670 2
32209 670 1
32214 670 1
32216 670 11
32217 670 1
32323 670 1
32350 670 1
32399 670 1
32401 670 1
32407 670 1
32435 670 2
32438 670 1
32443 670 1
32452 670 1
32477 670 2
32500 670 1
32527 670 2
32543 670 1
32544 670 3
32561 670 1
32568 670 1
32602 670 1
32612 670 2
32646 670 3
32668 670 1
32694 670 1
32696 670 1
32697 670 13
32698 670 2
32699 670 42
32700 670 3
32702 670 5
32703 670 9
32706 670 12
32707 670 2
32709 670 6
52 671 1
53 671 1
82 671 1
86 671 1
167 671 2
211 671 1
336 671 1
443 671 1
465 671 1
493 671 17
496 671 1
497 671 2
514 671 1
518 671 1
531 671 1
532 671 1
557 671 2
558 671 2
559 671 12
584 671 1
645 671 1
685 671 1
687 671 1
693 671 1
732 671 1
744 671 1
762 671 2
764 671 1
800 671 2
801 671 2
806 671 1
821 671 2
856 671 1
860 671 4
904 671 1
909 671 18
925 671 1
996 671 1
1011 671 1
1058 671 3
1110 671 1
1265 671 1
1288 671 1
1314 671 2
1327 671 1
1333 671 1
1360 671 1
1363 671 10
1513 671 1
1547 671 4
1552 671 1
1555 671 1
1563 671 1
1565 671 1
1612 671 1
1636 671 2
1668 671 1
1723 671 2
1821 671 1
1826 671 1
1842 671 1
1846 671 1
1850 671 1
1854 671 1
1900 671 1
1901 671 3
1903 671 6
1963 671 6
1965 671 9
1990 671 26
1992 671 1
2031 671 1
2051 671 1
2062 671 2
2088 671 1
2100 671 1
2102 671 1
2171 671 2
2198 671 3
2200 671 1
2208 671 1
2215 671 1
2224 671 1
2312 671 1
2358 671 1
2374 671 1
2385 671 1
2422 671 1
2451 671 1
2465 671 1
2469 671 1
2485 671 1
2550 671 1
2587 671 1
2590 671 1
2628 671 1
2700 671 1
2727 671 1
2760 671 4
2791 671 1
2885 671 2
2906 671 1
2934 671 1
2943 671 1
2966 671 1
3043 671 1
3056 671 1
3216 671 1
3246 671 1
3250 671 1
3256 671 10
3286 671 2
3326 671 1
3479 671 1
3498 671 1
3507 671 1
3534 671 1
3617 671 1
3634 671 1
3658 671 2
3668 671 1
3714 671 1
3749 671 1
3759 671 2
3762 671 23
3798 671 1
3874 671 1
3878 671 1
3888 671 1
3897 671 1
3991 671 1
4028 671 21
4032 671 1
4040 671 1
4070 671 1
4088 671 1
4110 671 1
4148 671 1
4154 671 1
4172 671 16
4296 671 1
4360 671 1
4396 671 2
4406 671 1
4431 671 2
4493 671 3
4664 671 1
4728 671 2
4757 671 1
4820 671 1
4837 671 1
4882 671 1
4921 671 1
4931 671 1
4959 671 3
4960 671 1
4964 671 1
4979 671 2
5069 671 7
5090 671 4
5128 671 1
5134 671 1
5238 671 5
5315 671 1
5380 671 1
5387 671 1
5434 671 1
5475 671 1
5492 671 2
5522 671 19
5537 671 1
5593 671 2
5595 671 15
5665 671 1
5699 671 15
5705 671 13
5721 671 1
5722 671 1
5723 671 1
5770 671 1
5831 671 1
5846 671 1
5851 671 1
5906 671 1
5910 671 1
5916 671 1
5920 671 1
5927 671 1
5931 671 1
5948 671 7
5955 671 1
5957 671 1
5986 671 1
6020 671 1
6107 671 1
6213 671 2
6216 671 6
6244 671 1
6265 671 1
6344 671 1
6390 671 1
6430 671 1
6443 671 1
6465 671 2
6466 671 1
6527 671 1
6532 671 1
6549 671 1
6662 671 1
6687 671 1
6723 671 1
6790 671 1
6842 671 1
6888 671 1
6938 671 2
6944 671 1
6969 671 1
6978 671 1
6986 671 1
7019 671 1
7059 671 1
7135 671 9
7183 671 1
7245 671 1
7253 671 2
7391 671 1
7461 671 17
7524 671 1
7532 671 1
7740 671 1
7747 671 1
7779 671 2
7788 671 1
7814 671 1
7830 671 2
7906 671 1
7948 671 1
7950 671 5
8007 671 1
8191 671 1
8219 671 15
8395 671 1
8511 671 1
8722 671 1
8764 671 1
8777 671 1
8813 671 8
8830 671 1
8843 671 2
8943 671 1
8969 671 1
9051 671 4
9102 671 2
9137 671 1
9145 671 14
9171 671 2
9178 671 1
9217 671 1
9267 671 1
9354 671 1
9459 671 1
9465 671 3
9486 671 1
9517 671 1
9570 671 1
9608 671 1
9635 671 1
9641 671 1
9715 671 2
9799 671 3
9800 671 26
9874 671 1
9919 671 1
9945 671 1
9972 671 5
9996 671 1
10060 671 3
10061 671 1
10066 671 1
10068 671 1
10070 671 1
10096 671 1
10138 671 1
10152 671 6
10193 671 1
10199 671 1
10349 671 1
10381 671 1
10456 671 1
10486 671 2
10535 671 12
10552 671 4
10558 671 1
10566 671 1
10576 671 1
10593 671 11
10595 671 6
10608 671 3
10631 671 1
10638 671 1
10640 671 1
10642 671 1
10672 671 3
10682 671 2
10689 671 1
10692 671 2
10693 671 1
10700 671 1
10701 671 1
10710 671 27
10715 671 1
10720 671 1
10736 671 1
10740 671 17
10753 671 1
10756 671 10
10780 671 2
10859 671 1
10885 671 1
10906 671 1
10917 671 1
10988 671 1
11083 671 24
11092 671 3
11249 671 1
11256 671 1
11261 671 1
11278 671 1
11285 671 1
11426 671 1
11437 671 1
11448 671 35
11517 671 2
11548 671 1
11673 671 1
11682 671 1
11728 671 1
11734 671 3
11850 671 1
11888 671 25
11903 671 1
11995 671 1
12017 671 2
12049 671 1
12200 671 1
12231 671 2
12236 671 2
12238 671 1
12276 671 1
12312 671 1
12362 671 1
12363 671 1
12391 671 1
12392 671 1
12404 671 2
12557 671 2
12564 671 1
12589 671 1
12754 671 1
12766 671 1
12890 671 1
12900 671 1
12996 671 1
13000 671 1
13051 671 3
13093 671 1
13126 671 1
13127 671 1
13237 671 2
13249 671 3
13303 671 40
13342 671 1
13371 671 2
13380 671 1
13386 671 1
13437 671 1
13508 671 1
13509 671 1
13511 671 1
13532 671 1
13535 671 2
13544 671 1
13546 671 1
13549 671 1
13553 671 1
13557 671 3
13712 671 1
13721 671 1
13732 671 21
13772 671 2
13828 671 6
13860 671 1
13903 671 2
13970 671 2
13972 671 1
14009 671 1
14023 671 1
14042 671 1
14098 671 1
14145 671 1
14159 671 1
14219 671 1
14225 671 3
14237 671 1
14248 671 79
14412 671 1
14502 671 1
14523 671 2
14589 671 1
14596 671 1
14620 671 2
14703 671 1
14740 671 1
14829 671 12
14907 671 1
14971 671 11
15020 671 1
15025 671 1
15029 671 1
15107 671 1
15180 671 6
15198 671 1
15212 671 6
15236 671 1
15271 671 1
15302 671 2
15357 671 1
15378 671 1
15394 671 1
15440 671 1
15517 671 1
15534 671 1
15542 671 5
15560 671 1
15591 671 1
15595 671 1
15616 671 11
15633 671 1
15746 671 35
15831 671 1
15846 671 1
15858 671 2
15912 671 2
16060 671 1
16085 671 2
16089 671 4
16099 671 1
16103 671 1
16133 671 1
16169 671 1
16217 671 1
16286 671 1
16301 671 3
16360 671 1
16421 671 1
16473 671 2
16539 671 12
16548 671 1
16568 671 28
16597 671 1
16620 671 1
16705 671 1
16709 671 1
16714 671 14
16782 671 1
16793 671 1
16807 671 1
16809 671 1
16902 671 4
16942 671 1
16965 671 1
17039 671 1
17040 671 9
17119 671 1
17224 671 2
17414 671 1
17421 671 1
17424 671 1
17443 671 3
17464 671 1
17465 671 1
17472 671 1
17492 671 1
17517 671 1
17530 671 1
17551 671 5
17580 671 1
17598 671 1
17653 671 1
17672 671 1
17775 671 1
17809 671 1
17872 671 1
17913 671 1
17925 671 1
17978 671 1
18025 671 1
18068 671 1
18087 671 1
18145 671 1
18147 671 5
18170 671 1
18186 671 23
18191 671 1
18225 671 1
18270 671 2
18362 671 1
18370 671 1
18402 671 2
18412 671 67
18419 671 1
18500 671 1
18502 671 7
18527 671 3
18530 671 1
18570 671 1
18631 671 2
18664 671 1
18712 671 1
18788 671 1
18870 671 1
18962 671 1
18981 671 1
18992 671 1
18999 671 11
19031 671 1
19062 671 1
19082 671 1
19098 671 1
19135 671 1
19140 671 6
19153 671 2
19155 671 61
19176 671 6
19180 671 1
19182 671 3
19185 671 2
19245 671 1
19248 671 1
19253 671 4
19264 671 1
19278 671 1
19281 671 1
19292 671 1
19353 671 1
19358 671 1
19421 671 26
19713 671 1
19783 671 1
19798 671 1
19801 671 2
19806 671 1
19828 671 16
19832 671 1
19878 671 1
19886 671 2
20145 671 1
20150 671 1
20156 671 3
20179 671 1
20180 671 2
20185 671 2
20236 671 1
20237 671 1
20290 671 1
20354 671 4
20398 671 3
20543 671 2
20569 671 1
20623 671 1
20639 671 1
20654 671 1
20655 671 1
20674 671 1
20692 671 2
20749 671 1
20762 671 3
20778 671 3
20809 671 5
20850 671 2
20851 671 1
20852 671 3
20858 671 1
20861 671 1
20869 671 7
20872 671 1
20874 671 1
20881 671 3
20904 671 1
20905 671 1
20906 671 8
20918 671 2
20932 671 1
21043 671 1
21059 671 1
21081 671 1
21109 671 1
21115 671 2
21142 671 1
21215 671 2
21275 671 1
21276 671 2
21285 671 1
21328 671 1
21377 671 1
21412 671 2
21415 671 1
21418 671 1
21447 671 14
21450 671 1
21458 671 1
21535 671 1
21537 671 3
21549 671 1
21560 671 1
21572 671 1
21580 671 1
21615 671 1
21631 671 1
21632 671 1
21650 671 6
21710 671 1
21762 671 1
21805 671 19
21807 671 1
21863 671 25
21909 671 1
21918 671 1
21919 671 1
21977 671 1
22010 671 18
22030 671 1
22041 671 2
22045 671 3
22055 671 1
22090 671 1
22152 671 1
22258 671 1
22301 671 2
22363 671 1
22550 671 1
22553 671 2
22566 671 2
22637 671 1
22644 671 2
22647 671 2
22651 671 1
22655 671 1
22694 671 1
22726 671 1
22740 671 8
22744 671 3
22745 671 1
22765 671 1
22795 671 1
22883 671 3
22922 671 1
22955 671 1
22981 671 1
22987 671 1
23057 671 1
23081 671 12
23091 671 1
23207 671 2
23280 671 1
23324 671 1
23336 671 2
23341 671 1
23404 671 1
23406 671 1
23413 671 1
23467 671 5
23613 671 1
23615 671 1
23666 671 3
23749 671 1
23776 671 1
23795 671 59
23847 671 1
23992 671 1
23993 671 2
24013 671 1
24021 671 1
24046 671 2
24050 671 6
24071 671 1
24088 671 20
24115 671 1
24120 671 1
24131 671 1
24176 671 1
24204 671 1
24214 671 1
24342 671 1
24406 671 1
24411 671 1
24543 671 1
24580 671 2
24598 671 1
24660 671 1
24673 671 3
24674 671 31
24705 671 1
24719 671 1
24732 671 1
24739 671 1
24758 671 22
24802 671 1
24887 671 1
24978 671 12
25026 671 1
25067 671 1
25148 671 1
25169 671 1
25186 671 1
25187 671 1
25191 671 1
25199 671 3
25211 671 2
25259 671 1
25480 671 1
25488 671 2
25525 671 1
25582 671 2
25642 671 2
25665 671 1
25676 671 1
25764 671 1
25893 671 2
25914 671 7
25973 671 1
25975 671 1
25988 671 2
26014 671 42
26170 671 1
26177 671 1
26180 671 1
26186 671 6
26188 671 1
26222 671 1
26263 671 2
26286 671 1
26296 671 1
26304 671 1
26339 671 13
26396 671 1
26458 671 1
26655 671 19
26729 671 2
26731 671 1
26852 671 1
26897 671 1
26901 671 4
26913 671 19
26928 671 1
27031 671 5
27036 671 1
27041 671 1
27069 671 2
27078 671 1
27090 671 8
27174 671 1
27202 671 1
27298 671 1
27388 671 1
27439 671 1
27492 671 2
27501 671 1
27519 671 1
27617 671 2
27640 671 1
27659 671 1
27665 671 1
27682 671 6
27696 671 1
27722 671 1
27753 671 1
27827 671 18
27845 671 1
27866 671 1
27868 671 1
27903 671 1
27958 671 3
27960 671 3
27966 671 1
28012 671 1
28015 671 1
28076 671 1
28082 671 1
28145 671 1
28239 671 1
28272 671 1
28290 671 1
28309 671 12
28318 671 1
28358 671 1
28367 671 1
28390 671 1
28493 671 1
28542 671 1
28555 671 1
28584 671 1
28614 671 1
28661 671 1
28688 671 1
28702 671 1
28759 671 1
28818 671 1
28868 671 1
28894 671 1
28929 671 1
28934 671 1
28950 671 1
28960 671 2
28966 671 1
29073 671 3
29161 671 1
29167 671 1
29266 671 1
29271 671 2
29294 671 2
29296 671 1
29303 671 5
29349 671 5
29356 671 1
29372 671 1
29408 671 3
29440 671 1
29443 671 1
29450 671 1
29452 671 5
29463 671 9
29477 671 1
29506 671 7
29509 671 1
29515 671 3
29521 671 1
29533 671 2
29539 671 1
29559 671 1
29568 671 1
29572 671 1
29601 671 3
29607 671 1
29620 671 7
29621 671 2
29651 671 1
29668 671 1
29733 671 1
29734 671 9
29744 671 2
29782 671 2
29789 671 1
29795 671 4
29799 671 1
29811 671 3
29915 671 3
29916 671 1
29943 671 1
29949 671 1
29983 671 1
30027 671 1
30035 671 1
30037 671 3
30052 671 1
30071 671 1
30082 671 1
30105 671 28
30131 671 1
30136 671 11
30138 671 1
30147 671 1
30197 671 1
30248 671 1
30276 671 1
30281 671 1
30313 671 2
30343 671 1
30379 671 2
30399 671 1
30429 671 1
30443 671 1
30529 671 2
30530 671 1
30537 671 1
30562 671 1
30567 671 1
30570 671 8
30656 671 16
30659 671 1
30667 671 1
30698 671 2
30798 671 1
30838 671 1
30849 671 1
30852 671 1
30872 671 26
30892 671 1
30895 671 5
30898 671 2
30912 671 11
30934 671 7
30950 671 1
30958 671 2
30970 671 1
30971 671 41
30972 671 5
30976 671 1
30982 671 1
31022 671 1
31076 671 1
31115 671 1
31117 671 1
31122 671 1
31185 671 1
31189 671 7
31195 671 1
31258 671 13
31276 671 1
31399 671 9
31421 671 3
31556 671 1
31561 671 1
31588 671 1
31603 671 1
31662 671 1
31666 671 1
31701 671 1
31704 671 1
31787 671 4
31811 671 1
31850 671 1
31924 671 2
31929 671 1
31950 671 35
31964 671 13
31971 671 1
32002 671 1
32006 671 1
32017 671 1
32023 671 16
32048 671 1
32068 671 1
32083 671 1
32095 671 1
32180 671 1
32350 671 2
32399 671 1
32432 671 1
32443 671 1
32495 671 1
32527 671 5
32582 671 1
32596 671 1
32646 671 2
32647 671 1
32697 671 3
32698 671 4
32699 671 9
32700 671 4
32702 671 1
32703 671 6
32706 671 5
32708 671 1
32709 671 5
53 672 1
82 672 1
85 672 1
111 672 1
114 672 1
167 672 3
202 672 1
211 672 2
249 672 1
317 672 1
416 672 1
465 672 2
483 672 1
493 672 21
539 672 1
557 672 5
559 672 2
565 672 1
568 672 1
611 672 1
616 672 1
629 672 1
632 672 1
687 672 1
774 672 1
787 672 1
800 672 2
806 672 1
820 672 1
821 672 2
860 672 5
888 672 1
896 672 1
909 672 19
930 672 1
942 672 1
950 672 1
952 672 1
1021 672 1
1037 672 1
1110 672 5
1185 672 2
1233 672 1
1256 672 1
1257 672 1
1265 672 2
1288 672 1
1363 672 12
1499 672 1
1539 672 1
1565 672 1
1608 672 2
1628 672 1
1636 672 1
1833 672 1
1842 672 1
1843 672 1
1846 672 1
1850 672 1
1868 672 1
1901 672 1
1903 672 1
1965 672 6
1982 672 1
1990 672 31
1992 672 2
2008 672 1
2031 672 1
2078 672 1
2195 672 1
2198 672 2
2200 672 1
2208 672 1
2210 672 1
2218 672 1
2301 672 1
2334 672 1
2485 672 1
2655 672 1
2686 672 1
2760 672 2
2791 672 1
2885 672 1
2902 672 1
2943 672 1
3000 672 1
3003 672 1
3088 672 1
3207 672 1
3256 672 11
3303 672 1
3305 672 1
3309 672 1
3408 672 1
3478 672 1
3481 672 1
3498 672 1
3507 672 1
3573 672 1
3577 672 1
3583 672 1
3608 672 1
3616 672 1
3658 672 1
3668 672 2
3708 672 1
3714 672 3
3746 672 1
3762 672 12
3806 672 1
3836 672 1
3897 672 1
3965 672 1
4024 672 1
4028 672 18
4040 672 1
4060 672 1
4074 672 1
4106 672 1
4108 672 1
4131 672 1
4134 672 1
4142 672 1
4155 672 1
4172 672 8
4344 672 1
4396 672 1
4419 672 1
4493 672 5
4542 672 2
4560 672 1
4582 672 3
4696 672 1
4708 672 1
4728 672 1
4792 672 1
4881 672 2
4916 672 1
4966 672 1
4979 672 4
5001 672 1
5069 672 8
5090 672 4
5136 672 1
5182 672 1
5183 672 1
5218 672 2
5238 672 10
5304 672 1
5315 672 2
5351 672 2
5423 672 1
5474 672 1
5492 672 2
5500 672 1
5522 672 25
5542 672 1
5595 672 12
5617 672 1
5634 672 1
5635 672 1
5636 672 1
5699 672 16
5702 672 1
5705 672 13
5831 672 1
5835 672 1
5857 672 1
5862 672 1
5872 672 1
5944 672 1
5948 672 8
5994 672 1
6085 672 1
6093 672 1
6158 672 13
6216 672 6
6218 672 1
6220 672 1
6233 672 1
6275 672 1
6354 672 1
6373 672 1
6390 672 1
6465 672 1
6490 672 1
6554 672 1
6582 672 1
6660 672 1
6731 672 1
6883 672 1
6938 672 1
6966 672 1
6969 672 2
6978 672 1
6986 672 2
7076 672 1
7135 672 11
7150 672 1
7164 672 1
7201 672 1
7252 672 1
7356 672 1
7392 672 1
7451 672 1
7461 672 20
7468 672 1
7470 672 1
7577 672 1
7673 672 1
7675 672 1
7724 672 1
7728 672 1
7747 672 2
7789 672 3
7814 672 1
7830 672 2
7891 672 1
7942 672 1
7950 672 20
8007 672 2
8017 672 2
8175 672 1
8191 672 1
8219 672 23
8227 672 1
8356 672 2
8444 672 1
8509 672 1
8632 672 1
8732 672 2
8742 672 1
8764 672 7
8813 672 11
8828 672 3
8830 672 1
8876 672 1
8953 672 1
8971 672 1
9005 672 1
9051 672 5
9068 672 1
9141 672 1
9145 672 11
9171 672 1
9228 672 1
9442 672 1
9465 672 3
9517 672 2
9520 672 1
9531 672 1
9533 672 1
9570 672 2
9603 672 1
9608 672 2
9678 672 2
9799 672 3
9800 672 23
9808 672 2
9815 672 1
9858 672 1
9887 672 1
9904 672 1
9972 672 20
9987 672 1
9993 672 1
10059 672 1
10060 672 2
10066 672 2
10090 672 1
10092 672 1
10095 672 1
10112 672 1
10139 672 1
10152 672 8
10299 672 1
10303 672 1
10315 672 1
10322 672 1
10389 672 1
10532 672 1
10535 672 7
10552 672 1
10556 672 1
10590 672 1
10593 672 9
10595 672 4
10608 672 6
10609 672 1
10638 672 2
10672 672 3
10678 672 1
10690 672 1
10710 672 40
10716 672 1
10735 672 2
10740 672 11
10756 672 11
10767 672 1
10780 672 1
10791 672 1
10804 672 1
10851 672 2
10859 672 1
10917 672 2
11083 672 35
11092 672 2
11181 672 1
11223 672 1
11224 672 1
11278 672 1
11352 672 1
11401 672 1
11424 672 1
11448 672 31
11509 672 1
11512 672 1
11551 672 2
11668 672 1
11728 672 1
11734 672 2
11737 672 1
11778 672 1
11888 672 18
11893 672 1
11903 672 1
11917 672 1
11924 672 1
11941 672 1
12017 672 2
12028 672 1
12049 672 2
12050 672 1
12133 672 1
12228 672 1
12265 672 1
12299 672 1
12312 672 1
12336 672 1
12342 672 1
12356 672 1
12386 672 1
12387 672 1
12425 672 1
12428 672 1
12446 672 1
12489 672 1
12557 672 1
12619 672 1
12647 672 1
12670 672 1
12672 672 1
12681 672 1
12686 672 1
12716 672 1
12726 672 2
12788 672 1
12822 672 1
12838 672 1
13051 672 2
13087 672 1
13111 672 1
13126 672 1
13127 672 1
13145 672 1
13154 672 1
13212 672 1
13237 672 4
13303 672 69
13363 672 1
13437 672 1
13506 672 1
13508 672 1
13532 672 1
13546 672 1
13557 672 1
13629 672 1
13676 672 1
13712 672 2
13718 672 1
13732 672 18
13772 672 1
13828 672 6
13865 672 1
13903 672 2
13967 672 1
14032 672 1
14093 672 1
14098 672 1
14219 672 1
14225 672 3
14230 672 3
14246 672 1
14248 672 55
14388 672 1
14471 672 1
14599 672 1
14620 672 2
14770 672 1
14829 672 9
14971 672 10
15029 672 1
15180 672 14
15183 672 1
15198 672 1
15212 672 3
15213 672 1
15266 672 1
15280 672 1
15377 672 2
15420 672 1
15429 672 1
15517 672 1
15542 672 5
15607 672 1
15616 672 9
15726 672 2
15746 672 37
15750 672 1
15753 672 1
15841 672 1
15874 672 1
15903 672 1
15914 672 1
15937 672 1
16089 672 1
16116 672 2
16155 672 1
16397 672 1
16433 672 1
16539 672 10
16543 672 1
16568 672 8
16622 672 1
16664 672 1
16714 672 11
16807 672 1
16843 672 1
16902 672 2
16948 672 1
16960 672 1
16992 672 1
16997 672 1
17028 672 1
17040 672 3
17224 672 1
17230 672 1
17327 672 1
17394 672 1
17422 672 1
17424 672 3
17443 672 3
17471 672 1
17487 672 1
17551 672 9
17580 672 1
17598 672 1
17657 672 1
17677 672 1
17785 672 1
17803 672 1
17835 672 2
17862 672 1
17907 672 1
17918 672 1
17985 672 1
18087 672 1
18115 672 1
18145 672 1
18147 672 2
18161 672 1
18186 672 20
18225 672 1
18277 672 1
18331 672 1
18370 672 2
18402 672 2
18412 672 15
18447 672 1
18500 672 1
18502 672 9
18515 672 1
18612 672 1
18697 672 1
18717 672 1
18785 672 1
18870 672 1
18968 672 1
18977 672 1
18996 672 1
18999 672 11
19014 672 1
19017 672 1
19028 672 2
19049 672 1
19060 672 1
19081 672 1
19099 672 1
19102 672 2
19122 672 1
19140 672 4
19153 672 2
19155 672 82
19160 672 1
19176 672 6
19188 672 1
19245 672 1
19251 672 1
19253 672 1
19264 672 1
19283 672 1
19353 672 1
19395 672 1
19421 672 29
19462 672 1
19501 672 1
19563 672 1
19619 672 1
19620 672 2
19643 672 1
19668 672 1
19793 672 1
19798 672 1
19801 672 1
19802 672 5
19806 672 3
19826 672 1
19828 672 17
19876 672 1
19886 672 1
19991 672 1
20010 672 1
20064 672 1
20111 672 1
20150 672 1
20156 672 4
20185 672 1
20283 672 1
20354 672 6
20398 672 2
20451 672 1
20466 672 1
20556 672 1
20568 672 1
20586 672 1
20600 672 1
20625 672 1
20631 672 1
20655 672 1
20672 672 1
20690 672 1
20749 672 1
20762 672 21
20809 672 7
20827 672 1
20869 672 3
20881 672 3
20906 672 4
20944 672 1
20974 672 1
21043 672 1
21054 672 1
21115 672 1
21142 672 1
21215 672 4
21244 672 1
21251 672 1
21256 672 1
21377 672 1
21381 672 1
21412 672 2
21420 672 1
21427 672 1
21447 672 20
21505 672 1
21537 672 12
21544 672 1
21572 672 1
21586 672 1
21615 672 1
21619 672 1
21650 672 4
21710 672 1
21805 672 3
21824 672 1
21863 672 14
21873 672 1
21899 672 2
21948 672 1
21977 672 3
22010 672 16
22021 672 1
22039 672 1
22041 672 3
22044 672 1
22068 672 1
22090 672 1
22140 672 1
22260 672 1
22365 672 1
22550 672 2
22553 672 1
22563 672 2
22566 672 1
22571 672 1
22618 672 1
22740 672 10
22744 672 1
22755 672 1
22795 672 1
22821 672 1
22826 672 1
22827 672 1
22831 672 1
22862 672 1
22863 672 1
22869 672 2
22883 672 2
22896 672 1
22981 672 1
22993 672 1
23039 672 1
23058 672 2
23078 672 1
23081 672 10
23085 672 1
23088 672 1
23089 672 1
23207 672 2
23245 672 1
23336 672 2
23385 672 1
23388 672 1
23404 672 1
23439 672 1
23442 672 1
23610 672 2
23645 672 1
23666 672 2
23693 672 1
23761 672 2
23776 672 1
23779 672 4
23795 672 69
23847 672 2
23851 672 1
23913 672 1
23992 672 1
24008 672 1
24024 672 1
24046 672 1
24050 672 13
24063 672 1
24088 672 24
24159 672 1
24171 672 1
24176 672 1
24209 672 1
24214 672 2
24252 672 1
24341 672 1
24373 672 1
24406 672 1
24425 672 1
24514 672 1
24558 672 2
24591 672 1
24598 672 2
24634 672 1
24653 672 1
24673 672 1
24674 672 29
24732 672 1
24758 672 3
24763 672 1
24788 672 1
24887 672 2
24893 672 1
24938 672 1
24947 672 1
24955 672 1
24978 672 21
24980 672 1
25148 672 3
25162 672 2
25178 672 1
25194 672 1
25199 672 1
25206 672 1
25211 672 3
25338 672 1
25574 672 1
25646 672 1
25653 672 1
25764 672 1
25793 672 1
25893 672 2
25914 672 1
25975 672 2
25988 672 1
25989 672 1
26014 672 37
26019 672 1
26177 672 1
26186 672 2
26189 672 1
26209 672 1
26211 672 1
26216 672 1
26227 672 1
26247 672 1
26263 672 2
26286 672 2
26289 672 1
26308 672 1
26319 672 1
26339 672 8
26455 672 1
26460 672 1
26495 672 1
26655 672 13
26825 672 1
26901 672 1
26913 672 21
26958 672 1
27031 672 7
27078 672 1
27080 672 1
27090 672 6
27102 672 1
27166 672 1
27334 672 1
27403 672 1
27415 672 2
27437 672 1
27495 672 1
27519 672 5
27549 672 1
27557 672 1
27561 672 1
27601 672 1
27617 672 5
27657 672 1
27682 672 5
27722 672 1
27724 672 1
27742 672 1
27793 672 1
27795 672 1
27827 672 2
27845 672 1
27869 672 1
27884 672 2
27893 672 1
27918 672 1
27958 672 2
27960 672 3
27979 672 1
28015 672 1
28236 672 1
28290 672 1
28294 672 1
28309 672 9
28358 672 1
28426 672 1
28450 672 1
28467 672 1
28593 672 1
28641 672 1
28736 672 1
28759 672 1
28924 672 1
28934 672 2
28956 672 1
28996 672 1
29029 672 2
29161 672 4
29180 672 1
29266 672 1
29271 672 2
29303 672 2
29328 672 1
29349 672 7
29378 672 1
29430 672 1
29443 672 1
29454 672 1
29459 672 1
29463 672 13
29477 672 2
29489 672 1
29506 672 4
29533 672 2
29568 672 3
29619 672 1
29620 672 6
29702 672 1
29724 672 1
29734 672 6
29773 672 1
29782 672 2
29789 672 1
29795 672 1
29799 672 1
29910 672 1
29913 672 1
29915 672 12
29929 672 1
29931 672 1
29943 672 1
29949 672 1
29953 672 1
29976 672 1
29982 672 2
29983 672 1
29984 672 2
30010 672 1
30033 672 2
30037 672 1
30082 672 1
30093 672 1
30105 672 30
30110 672 1
30111 672 1
30133 672 1
30136 672 4
30138 672 1
30147 672 2
30161 672 1
30248 672 3
30276 672 1
30313 672 1
30379 672 9
30399 672 1
30406 672 1
30443 672 1
30529 672 2
30562 672 1
30567 672 1
30570 672 9
30599 672 1
30608 672 1
30644 672 1
30645 672 1
30656 672 15
30732 672 1
30844 672 1
30872 672 3
30895 672 3
30896 672 1
30898 672 1
30912 672 13
30927 672 1
30929 672 1
30934 672 5
30958 672 1
30970 672 1
30971 672 33
30972 672 2
30984 672 1
31022 672 1
31150 672 1
31185 672 1
31189 672 13
31258 672 19
31399 672 14
31421 672 3
31563 672 2
31601 672 1
31659 672 1
31666 672 1
31668 672 1
31669 672 1
31701 672 2
31709 672 3
31929 672 2
31950 672 1
31961 672 1
31971 672 1
31975 672 1
32023 672 26
32036 672 1
32045 672 1
32065 672 1
32066 672 1
32067 672 1
32097 672 1
32101 672 1
32196 672 1
32201 672 1
32323 672 1
32350 672 1
32399 672 1
32443 672 1
32481 672 1
32544 672 1
32566 672 1
32644 672 1
32645 672 1
32697 672 1
32698 672 1
32699 672 11
32700 672 8
32702 672 1
32703 672 4
32706 672 1
32709 672 1
43 673 1
68 673 1
82 673 1
95 673 1
106 673 1
167 673 2
228 673 1
235 673 2
277 673 1
411 673 1
413 673 1
493 673 8
557 673 3
559 673 5
589 673 1
595 673 2
598 673 1
601 673 2
625 673 1
632 673 1
645 673 2
675 673 1
762 673 1
765 673 1
789 673 1
799 673 1
827 673 1
896 673 1
909 673 3
925 673 1
942 673 1
1048 673 1
1233 673 1
1288 673 1
1563 673 1
1723 673 1
1839 673 1
1846 673 3
1868 673 1
1956 673 13
1958 673 1
1963 673 17
1965 673 12
1973 673 1
1987 673 1
1990 673 5
1992 673 1
2084 673 1
2198 673 1
2225 673 1
2842 673 1
3040 673 1
3256 673 3
3295 673 1
3458 673 1
3498 673 2
3534 673 1
3668 673 1
3714 673 1
3762 673 1
3804 673 1
3820 673 1
3887 673 1
4028 673 21
4032 673 1
4040 673 1
4106 673 1
4270 673 1
4304 673 2
4366 673 1
4521 673 1
4542 673 1
4599 673 1
4728 673 1
4757 673 2
4935 673 1
5069 673 2
5090 673 2
5091 673 3
5238 673 1
5288 673 1
5374 673 1
5492 673 3
5522 673 8
5595 673 2
5699 673 1
5705 673 2
5790 673 1
5809 673 1
5810 673 1
5822 673 1
5831 673 2
5858 673 1
5872 673 1
5873 673 1
5902 673 1
5948 673 3
5972 673 1
5986 673 1
5994 673 1
6034 673 1
6214 673 1
6216 673 1
6220 673 1
6365 673 1
6490 673 1
6660 673 1
6842 673 1
7076 673 1
7135 673 4
7461 673 5
7568 673 1
7625 673 1
7792 673 1
7830 673 1
7950 673 1
7993 673 1
8017 673 1
8149 673 1
8219 673 2
8494 673 1
8542 673 1
8732 673 1
8803 673 56
8813 673 1
9019 673 1
9051 673 2
9093 673 1
9145 673 5
9171 673 1
9382 673 1
9500 673 1
9514 673 1
9570 673 1
9597 673 1
9715 673 1
9799 673 7
9800 673 12
9987 673 4
10040 673 1
10041 673 1
10060 673 1
10092 673 1
10132 673 1
10152 673 9
10195 673 1
10342 673 1
10389 673 1
10442 673 1
10535 673 3
10552 673 2
10554 673 1
10566 673 1
10593 673 5
10595 673 1
10609 673 3
10611 673 7
10631 673 1
10642 673 1
10678 673 10
10679 673 1
10680 673 5
10682 673 1
10692 673 2
10700 673 4
10701 673 5
10710 673 6
10740 673 4
10752 673 1
10756 673 1
10791 673 1
10868 673 1
10995 673 1
11083 673 4
11154 673 1
11278 673 1
11297 673 1
11309 673 2
11347 673 1
11448 673 5
11552 673 1
11734 673 1
11888 673 7
11903 673 1
11939 673 4
12017 673 1
12057 673 1
12207 673 1
12224 673 1
12231 673 2
12237 673 1
12294 673 1
12312 673 1
12440 673 1
12557 673 1
12582 673 1
12619 673 2
12649 673 1
12686 673 1
12797 673 1
12890 673 1
12948 673 1
12969 673 1
12999 673 1
13009 673 1
13024 673 1
13168 673 1
13235 673 1
13237 673 2
13249 673 1
13303 673 56
13351 673 1
13371 673 1
13383 673 2
13488 673 1
13501 673 1
13509 673 1
13550 673 1
13629 673 1
13694 673 1
13732 673 5
13772 673 1
13784 673 1
13828 673 1
13879 673 1
13903 673 1
13972 673 3
14066 673 1
14225 673 1
14230 673 1
14232 673 2
14248 673 17
14423 673 1
14620 673 1
14829 673 1
14971 673 1
15032 673 1
15180 673 1
15212 673 1
15517 673 3
15542 673 5
15598 673 1
15616 673 6
15641 673 1
15746 673 4
15894 673 1
15895 673 1
15914 673 3
16035 673 1
16169 673 1
16217 673 1
16218 673 1
16436 673 1
16459 673 1
16539 673 2
16568 673 5
16684 673 1
16714 673 4
16745 673 2
16807 673 1
16902 673 3
16989 673 1
17255 673 1
17465 673 3
17485 673 1
17512 673 1
17551 673 7
17690 673 1
17721 673 2
17884 673 1
17907 673 1
18020 673 1
18053 673 1
18068 673 1
18075 673 1
18145 673 2
18149 673 3
18157 673 1
18186 673 5
18225 673 1
18239 673 1
18270 673 2
18412 673 5
18441 673 1
18447 673 1
18502 673 9
18553 673 1
18764 673 1
18773 673 2
18780 673 1
18878 673 2
18912 673 1
18999 673 23
19028 673 1
19099 673 1
19102 673 1
19113 673 1
19140 673 8
19153 673 6
19155 673 37
19160 673 1
19176 673 2
19181 673 1
19185 673 1
19192 673 1
19245 673 1
19248 673 1
19264 673 1
19377 673 1
19395 673 2
19421 673 5
19460 673 2
19473 673 1
19641 673 1
19746 673 1
19806 673 1
20156 673 1
20192 673 1
20265 673 1
20354 673 2
20567 673 1
20576 673 1
20632 673 2
20762 673 5
20769 673 1
20778 673 1
20850 673 2
20852 673 2
20865 673 1
20874 673 2
20881 673 2
20906 673 2
21054 673 6
21066 673 1
21104 673 1
21188 673 1
21237 673 1
21276 673 1
21403 673 1
21412 673 3
21435 673 1
21447 673 4
21461 673 1
21537 673 4
21615 673 1
21805 673 1
21863 673 5
21866 673 1
21869 673 2
22010 673 2
22041 673 3
22056 673 1
22152 673 1
22153 673 1
22466 673 1
22568 673 1
22644 673 1
22740 673 1
22741 673 1
22973 673 1
23057 673 1
23078 673 1
23129 673 1
23442 673 1
23610 673 1
23744 673 1
23747 673 1
23779 673 2
23795 673 16
23987 673 1
23991 673 1
24005 673 1
24008 673 2
24014 673 1
24060 673 1
24088 673 12
24176 673 2
24179 673 1
24241 673 1
24368 673 2
24406 673 2
24572 673 1
24590 673 1
24661 673 1
24674 673 14
24732 673 1
24978 673 4
25000 673 1
25064 673 1
25115 673 1
25123 673 1
25191 673 2
25199 673 1
25246 673 1
25268 673 2
25348 673 1
25480 673 1
25494 673 1
25525 673 1
25562 673 2
25582 673 1
25589 673 2
25637 673 2
25893 673 5
25914 673 4
25975 673 9
25988 673 2
26014 673 11
26027 673 1
26073 673 1
26186 673 8
26211 673 1
26250 673 1
26263 673 1
26286 673 2
26287 673 1
26339 673 8
26458 673 1
26655 673 2
26708 673 1
26724 673 1
26814 673 1
26913 673 3
27031 673 2
27090 673 1
27091 673 1
27124 673 1
27141 673 2
27180 673 1
27312 673 1
27414 673 1
27495 673 6
27519 673 1
27633 673 1
27659 673 1
27662 673 1
27682 673 5
27793 673 1
27827 673 1
27833 673 1
27848 673 1
27891 673 1
27958 673 1
27960 673 1
28309 673 3
28423 673 1
28593 673 1
28641 673 1
28772 673 1
28818 673 15
28953 673 1
28990 673 2
29110 673 1
29247 673 1
29266 673 2
29269 673 1
29271 673 1
29299 673 1
29303 673 2
29324 673 1
29349 673 1
29360 673 1
29383 673 1
29429 673 2
29431 673 1
29439 673 1
29440 673 1
29445 673 1
29452 673 1
29454 673 2
29463 673 7
29477 673 7
29506 673 4
29539 673 1
29568 673 1
29620 673 6
29702 673 1
29734 673 2
29744 673 1
29842 673 1
29898 673 1
29932 673 1
29937 673 1
29976 673 1
30029 673 1
30082 673 1
30093 673 1
30096 673 1
30105 673 5
30125 673 1
30136 673 4
30147 673 1
30149 673 1
30160 673 1
30170 673 2
30379 673 1
30383 673 1
30406 673 1
30429 673 1
30430 673 5
30523 673 2
30529 673 3
30537 673 1
30562 673 2
30570 673 4
30585 673 1
30605 673 1
30607 673 1
30656 673 11
30659 673 1
30702 673 1
30712 673 1
30838 673 1
30872 673 2
30895 673 2
30912 673 6
30934 673 45
30958 673 4
30971 673 13
30976 673 2
30989 673 1
31002 673 1
31065 673 1
31143 673 1
31189 673 8
31206 673 1
31212 673 1
31258 673 12
31393 673 1
31399 673 2
31421 673 2
31556 673 2
31561 673 1
31563 673 1
31729 673 1
31811 673 1
31942 673 1
31950 673 1
31959 673 2
31964 673 5
32011 673 2
32014 673 1
32023 673 8
32083 673 1
32106 673 1
32204 673 1
32214 673 1
32216 673 6
32217 673 1
32321 673 1
32349 673 1
32399 673 1
32449 673 1
32582 673 1
32596 673 1
32603 673 1
32646 673 1
32697 673 9
32698 673 1
32699 673 17
32700 673 4
32702 673 1
32703 673 5
32706 673 4
32709 673 3
71 674 1
86 674 1
167 674 1
362 674 1
416 674 1
447 674 2
493 674 8
526 674 1
557 674 1
559 674 2
561 674 1
595 674 1
602 674 1
611 674 1
675 674 1
860 674 2
909 674 3
1110 674 1
1262 674 1
1298 674 1
1363 674 7
1366 674 1
1373 674 1
1547 674 1
1562 674 1
1563 674 2
1565 674 2
1581 674 1
1636 674 1
1868 674 1
1871 674 1
1963 674 3
1965 674 3
1990 674 6
2008 674 1
2031 674 1
2067 674 1
2171 674 1
2201 674 1
2210 674 1
2312 674 1
2422 674 1
2485 674 2
2550 674 1
2659 674 1
2760 674 1
2813 674 1
3256 674 4
3295 674 1
3478 674 1
3479 674 1
3498 674 1
3531 674 1
3634 674 2
3668 674 1
3762 674 7
3878 674 1
3897 674 1
3925 674 1
3967 674 1
3980 674 1
4028 674 3
4082 674 1
4111 674 1
4141 674 1
4172 674 4
4335 674 2
4449 674 1
4668 674 1
4860 674 1
4881 674 1
4882 674 1
5090 674 1
5238 674 4
5351 674 1
5522 674 8
5553 674 1
5595 674 4
5678 674 1
5699 674 1
5705 674 3
5774 674 1
5846 674 1
5872 674 1
5873 674 1
5948 674 4
5971 674 1
6034 674 1
6216 674 3
6307 674 1
6584 674 1
6888 674 1
6986 674 1
7135 674 5
7340 674 1
7461 674 5
7548 674 2
7587 674 1
7747 674 1
7779 674 1
7950 674 6
8219 674 12
8813 674 1
8890 674 2
9145 674 1
9171 674 1
9178 674 1
9465 674 1
9517 674 1
9520 674 1
9532 674 1
9678 674 1
9799 674 1
9800 674 6
9921 674 1
9987 674 2
10152 674 5
10535 674 1
10552 674 2
10566 674 1
10593 674 1
10595 674 2
10608 674 1
10631 674 2
10710 674 12
10735 674 1
10740 674 20
10756 674 3
10851 674 1
11083 674 9
11093 674 1
11223 674 1
11309 674 1
11448 674 9
11792 674 1
11849 674 1
11888 674 7
12039 674 1
12227 674 1
12236 674 1
12382 674 1
12926 674 1
13009 674 1
13013 674 1
13111 674 1
13127 674 1
13129 674 1
13237 674 1
13303 674 30
13315 674 1
13508 674 1
13557 674 2
13732 674 6
13772 674 1
13784 674 1
13828 674 1
13903 674 2
13963 674 1
13965 674 1
13969 674 2
14219 674 1
14246 674 2
14248 674 10
14265 674 1
14271 674 1
14510 674 1
14576 674 1
14620 674 1
14829 674 1
14916 674 1
14971 674 6
15180 674 4
15302 674 1
15542 674 1
15616 674 4
15746 674 9
15793 674 1
15916 674 1
16217 674 1
16263 674 1
16436 674 1
16481 674 1
16545 674 1
16568 674 2
16714 674 4
16735 674 1
16807 674 1
16902 674 2
17006 674 1
17040 674 1
17166 674 1
17180 674 1
17230 674 2
17327 674 1
17419 674 1
17465 674 1
17551 674 2
17625 674 1
17735 674 1
18145 674 2
18157 674 1
18186 674 5
18220 674 1
18225 674 1
18412 674 4
18500 674 1
18502 674 1
18664 674 1
18697 674 1
18741 674 1
18998 674 1
18999 674 2
19031 674 1
19039 674 1
19135 674 1
19140 674 3
19151 674 1
19153 674 1
19155 674 25
19156 674 1
19176 674 3
19421 674 10
19460 674 1
19515 674 1
19566 674 1
19806 674 2
19808 674 1
19828 674 3
19886 674 1
20156 674 1
20191 674 1
20282 674 1
20544 674 1
20680 674 1
20690 674 1
20769 674 1
20778 674 1
20809 674 1
20869 674 1
20904 674 1
20905 674 2
20906 674 1
20933 674 1
20949 674 1
20959 674 1
21056 674 1
21115 674 1
21230 674 1
21256 674 1
21285 674 1
21345 674 1
21441 674 1
21447 674 6
21513 674 1
21580 674 1
21650 674 2
21863 674 9
21977 674 1
21993 674 1
22010 674 3
22301 674 1
22493 674 1
22553 674 1
22644 674 1
22652 674 1
22740 674 3
22744 674 1
22861 674 1
22932 674 1
23081 674 1
23301 674 1
23336 674 2
23583 674 1
23776 674 1
23779 674 2
23795 674 26
23960 674 1
24005 674 1
24007 674 1
24014 674 1
24049 674 1
24050 674 5
24088 674 2
24115 674 1
24188 674 1
24214 674 1
24348 674 1
24373 674 2
24406 674 1
24411 674 1
24634 674 1
24674 674 11
24758 674 1
24949 674 1
24978 674 3
25067 674 1
25099 674 1
25148 674 1
25169 674 1
25191 674 1
25567 674 1
25583 674 1
25680 674 1
25793 674 1
25896 674 1
25975 674 2
25988 674 1
26014 674 13
26186 674 1
26286 674 1
26339 674 4
26449 674 1
26455 674 1
26612 674 1
26655 674 4
26747 674 1
26825 674 7
26840 674 1
26894 674 2
26902 674 1
26913 674 4
27031 674 3
27042 674 1
27048 674 1
27055 674 1
27090 674 2
27195 674 1
27415 674 1
27519 674 4
27547 674 1
27666 674 1
27682 674 2
27743 674 1
27803 674 1
27817 674 1
27827 674 5
27835 674 1
27918 674 1
27958 674 2
28015 674 1
28026 674 1
28306 674 1
28309 674 2
28522 674 1
28595 674 1
28725 674 1
28833 674 1
28926 674 1
28953 674 1
28998 674 1
29188 674 1
29268 674 1
29271 674 1
29303 674 2
29406 674 1
29440 674 1
29445 674 1
29446 674 1
29450 674 1
29463 674 3
29506 674 2
29515 674 1
29533 674 1
29568 674 1
29608 674 1
29611 674 1
29620 674 2
29734 674 1
29903 674 1
29915 674 5
29929 674 1
29943 674 2
29984 674 1
30082 674 1
30105 674 1
30136 674 1
30170 674 1
30190 674 1
30248 674 1
30404 674 1
30429 674 1
30517 674 1
30562 674 1
30570 674 5
30618 674 1
30656 674 4
30789 674 1
30849 674 2
30852 674 1
30912 674 3
30934 674 3
30968 674 1
30971 674 15
30972 674 2
30976 674 2
30998 674 1
31076 674 3
31189 674 4
31258 674 8
31399 674 3
31415 674 1
31617 674 2
31633 674 1
31970 674 1
32023 674 14
32037 674 1
32106 674 1
32139 674 1
32442 674 1
32449 674 1
32459 674 1
32697 674 1
32699 674 3
32700 674 4
32703 674 3
32706 674 1
32709 674 1
43 675 1
70 675 1
114 675 1
140 675 1
167 675 1
170 675 1
202 675 3
224 675 1
327 675 1
362 675 1
364 675 1
413 675 1
493 675 19
557 675 4
558 675 1
559 675 2
575 675 1
595 675 2
611 675 1
645 675 1
685 675 1
687 675 2
757 675 1
801 675 1
811 675 1
860 675 2
863 675 1
881 675 1
896 675 1
909 675 5
926 675 1
942 675 1
944 675 1
967 675 3
1012 675 1
1110 675 17
1201 675 1
1314 675 2
1329 675 1
1330 675 1
1333 675 3
1363 675 10
1368 675 1
1479 675 2
1482 675 1
1547 675 2
1562 675 2
1565 675 1
1612 675 2
1636 675 1
1723 675 2
1737 675 1
1842 675 1
1888 675 2
1965 675 1
1975 675 1
1990 675 18
1992 675 1
1994 675 1
2041 675 1
2054 675 1
2078 675 2
2148 675 1
2198 675 1
2200 675 1
2221 675 1
2280 675 1
2291 675 1
2317 675 2
2318 675 2
2361 675 1
2374 675 1
2485 675 1
2544 675 1
2655 675 2
2718 675 1
2760 675 1
2906 675 2
2942 675 1
2953 675 1
2960 675 1
3003 675 1
3042 675 1
3118 675 1
3206 675 1
3247 675 1
3254 675 1
3256 675 11
3286 675 1
3295 675 4
3408 675 1
3455 675 1
3498 675 1
3668 675 5
3714 675 1
3762 675 11
3815 675 1
3819 675 1
3828 675 1
3886 675 1
3888 675 1
3980 675 1
4028 675 9
4040 675 1
4041 675 1
4065 675 2
4066 675 4
4070 675 1
4106 675 3
4108 675 1
4110 675 1
4131 675 1
4155 675 1
4172 675 6
4256 675 1
4335 675 2
4350 675 1
4412 675 1
4435 675 1
4456 675 1
4486 675 1
4493 675 1
4510 675 2
4542 675 1
4577 675 1
4582 675 1
4609 675 2
4681 675 1
4728 675 1
4811 675 1
4881 675 1
4894 675 2
4897 675 1
4921 675 1
4949 675 1
4979 675 1
5069 675 6
5090 675 2
5094 675 1
5128 675 1
5140 675 1
5215 675 2
5217 675 1
5238 675 11
5288 675 1
5374 675 1
5376 675 1
5378 675 1
5475 675 1
5522 675 21
5579 675 1
5595 675 11
5617 675 1
5629 675 1
5635 675 1
5694 675 1
5699 675 5
5702 675 1
5705 675 11
5747 675 1
5831 675 1
5856 675 1
5948 675 6
5970 675 1
5986 675 1
5994 675 1
6037 675 1
6059 675 1
6115 675 1
6151 675 1
6155 675 1
6171 675 1
6202 675 1
6216 675 6
6220 675 1
6233 675 1
6236 675 1
6244 675 1
6354 675 1
6357 675 1
6405 675 1
6452 675 2
6579 675 1
6584 675 1
6635 675 1
6665 675 1
6817 675 1
6923 675 1
6939 675 1
6941 675 1
6954 675 1
6969 675 1
6986 675 2
7015 675 2
7066 675 1
7076 675 1
7135 675 13
7174 675 1
7224 675 3
7233 675 1
7309 675 1
7461 675 15
7588 675 1
7589 675 1
7627 675 1
7635 675 1
7670 675 1
7747 675 1
7748 675 1
7779 675 3
7789 675 3
7794 675 1
7892 675 2
7950 675 2
7956 675 1
7963 675 1
8007 675 1
8025 675 1
8149 675 1
8204 675 1
8219 675 4
8242 675 1
8256 675 1
8338 675 1
8356 675 1
8370 675 1
8507 675 1
8509 675 2
8586 675 1
8673 675 1
8764 675 1
8810 675 1
8813 675 2
8857 675 1
8875 675 1
8890 675 1
8897 675 1
8919 675 1
8977 675 1
9018 675 1
9051 675 3
9066 675 1
9100 675 1
9104 675 1
9145 675 12
9171 675 2
9178 675 1
9233 675 1
9483 675 1
9488 675 1
9494 675 1
9505 675 1
9517 675 1
9531 675 1
9591 675 1
9598 675 2
9607 675 1
9608 675 1
9635 675 1
9637 675 1
9642 675 1
9678 675 2
9701 675 1
9704 675 1
9715 675 1
9799 675 2
9800 675 13
9814 675 1
9817 675 1
9887 675 2
9905 675 1
9921 675 1
9972 675 6
9987 675 10
9993 675 1
9996 675 1
10040 675 3
10041 675 1
10060 675 2
10089 675 1
10092 675 1
10121 675 1
10152 675 8
10189 675 1
10322 675 1
10416 675 1
10532 675 1
10535 675 5
10552 675 4
10593 675 16
10595 675 7
10605 675 1
10608 675 54
10631 675 1
10638 675 1
10643 675 1
10672 675 1
10678 675 1
10690 675 1
10692 675 1
10710 675 20
10740 675 6
10756 675 7
10780 675 1
10851 675 2
10868 675 2
10917 675 2
11083 675 19
11092 675 4
11093 675 1
11136 675 1
11169 675 1
11265 675 1
11268 675 1
11309 675 1
11329 675 1
11343 675 1
11407 675 1
11408 675 1
11448 675 18
11616 675 1
11641 675 1
11736 675 1
11790 675 1
11792 675 1
11800 675 1
11822 675 1
11847 675 1
11888 675 14
11891 675 1
11939 675 1
11995 675 1
12017 675 1
12057 675 1
12171 675 1
12201 675 2
12205 675 1
12206 675 1
12227 675 2
12231 675 2
12276 675 1
12362 675 1
12404 675 2
12410 675 1
12428 675 2
12619 675 1
12670 675 1
12672 675 1
12762 675 1
12797 675 1
12890 675 1
12955 675 1
12993 675 1
13024 675 1
13058 675 1
13129 675 1
13131 675 1
13145 675 1
13237 675 1
13303 675 57
13340 675 1
13342 675 1
13360 675 1
13363 675 1
13383 675 3
13447 675 1
13463 675 1
13488 675 1
13489 675 1
13511 675 1
13534 675 1
13543 675 1
13732 675 15
13772 675 1
13784 675 2
13828 675 3
13903 675 3
13963 675 2
13965 675 1
13972 675 2
14010 675 1
14044 675 1
14145 675 1
14230 675 1
14231 675 1
14248 675 26
14420 675 1
14421 675 1
14528 675 1
14545 675 1
14576 675 2
14589 675 1
14620 675 3
14752 675 1
14816 675 1
14829 675 7
14949 675 1
14971 675 9
15019 675 1
15078 675 1
15180 675 9
15198 675 1
15212 675 3
15271 675 1
15320 675 1
15420 675 1
15542 675 4
15577 675 1
15616 675 4
15742 675 1
15746 675 14
15812 675 2
15822 675 1
15827 675 1
15888 675 1
15904 675 1
15933 675 1
16089 675 1
16112 675 1
16141 675 2
16307 675 1
16309 675 1
16396 675 1
16436 675 1
16469 675 1
16481 675 1
16490 675 1
16518 675 1
16539 675 6
16545 675 1
16568 675 10
16597 675 2
16627 675 2
16666 675 1
16714 675 12
16807 675 2
16808 675 1
16843 675 1
16854 675 1
16932 675 1
16934 675 1
16978 675 1
17038 675 1
17040 675 1
17074 675 1
17115 675 1
17157 675 1
17442 675 1
17450 675 1
17464 675 1
17471 675 2
17472 675 1
17488 675 1
17492 675 1
17507 675 1
17551 675 1
17580 675 1
17672 675 1
17735 675 1
17852 675 1
17862 675 1
17872 675 1
17873 675 1
17888 675 1
17907 675 1
17917 675 1
17990 675 1
18025 675 1
18120 675 1
18140 675 1
18147 675 2
18186 675 13
18191 675 1
18220 675 1
18225 675 2
18402 675 3
18412 675 16
18441 675 1
18445 675 1
18486 675 2
18500 675 1
18502 675 4
18532 675 1
18553 675 1
18631 675 1
18664 675 4
18778 675 1
18878 675 1
18945 675 2
18962 675 1
18966 675 1
18978 675 1
18992 675 2
18999 675 7
19031 675 1
19060 675 4
19075 675 1
19113 675 1
19119 675 1
19140 675 5
19142 675 1
19151 675 1
19153 675 1
19155 675 52
19156 675 1
19176 675 3
19180 675 2
19185 675 1
19192 675 1
19253 675 1
19260 675 1
19264 675 1
19267 675 1
19395 675 1
19421 675 19
19539 675 1
19618 675 1
19620 675 2
19644 675 1
19670 675 1
19781 675 1
19798 675 1
19801 675 3
19802 675 1
19818 675 1
19828 675 7
19836 675 1
19846 675 1
19886 675 1
20040 675 1
20143 675 2
20153 675 1
20156 675 2
20185 675 1
20237 675 1
20248 675 1
20251 675 2
20270 675 1
20354 675 4
20398 675 1
20496 675 1
20543 675 2
20576 675 1
20581 675 1
20598 675 1
20623 675 3
20638 675 1
20762 675 4
20769 675 2
20778 675 4
20807 675 1
20809 675 6
20811 675 1
20827 675 1
20850 675 2
20869 675 2
20874 675 1
20881 675 4
20905 675 2
20906 675 3
20950 675 1
21109 675 1
21115 675 2
21215 675 2
21244 675 1
21276 675 1
21327 675 1
21343 675 1
21412 675 3
21415 675 1
21447 675 15
21489 675 1
21494 675 1
21513 675 1
21537 675 3
21548 675 1
21549 675 1
21601 675 1
21614 675 1
21627 675 1
21650 675 2
21710 675 2
21788 675 1
21802 675 1
21846 675 1
21863 675 19
21887 675 1
21899 675 2
21901 675 3
22010 675 10
22024 675 2
22029 675 1
22041 675 2
22049 675 1
22152 675 2
22162 675 1
22258 675 1
22262 675 1
22359 675 1
22421 675 1
22472 675 1
22489 675 1
22498 675 1
22546 675 1
22550 675 2
22553 675 1
22563 675 1
22573 675 13
22576 675 1
22630 675 1
22647 675 1
22649 675 20
22740 675 6
22744 675 1
22795 675 1
22799 675 1
22836 675 2
22862 675 1
22863 675 1
22865 675 2
22885 675 1
22893 675 1
22896 675 1
22959 675 1
22966 675 1
23002 675 1
23081 675 8
23129 675 1
23307 675 1
23316 675 1
23336 675 2
23378 675 2
23385 675 1
23386 675 1
23607 675 1
23666 675 1
23709 675 1
23733 675 1
23758 675 1
23779 675 2
23792 675 1
23795 675 49
23847 675 1
23882 675 1
23947 675 1
23955 675 1
23998 675 1
24008 675 2
24021 675 1
24023 675 1
24050 675 7
24088 675 21
24115 675 1
24159 675 1
24163 675 1
24348 675 2
24368 675 1
24373 675 1
24403 675 1
24406 675 1
24430 675 1
24528 675 1
24543 675 1
24579 675 1
24598 675 1
24604 675 1
24634 675 1
24638 675 1
24661 675 1
24663 675 1
24666 675 1
24674 675 15
24732 675 1
24753 675 1
24758 675 4
24803 675 1
24887 675 1
24949 675 1
24978 675 7
24980 675 1
24982 675 1
25026 675 1
25036 675 31
25067 675 1
25082 675 1
25099 675 1
25148 675 2
25199 675 2
25211 675 1
25236 675 1
25265 675 1
25466 675 1
25562 675 2
25684 675 1
25734 675 1
25793 675 3
25841 675 1
25893 675 2
25900 675 1
25914 675 2
25947 675 1
25975 675 3
26014 675 31
26022 675 1
26064 675 1
26170 675 1
26177 675 1
26186 675 8
26250 675 1
26286 675 1
26319 675 2
26320 675 1
26339 675 12
26347 675 1
26451 675 1
26455 675 5
26655 675 9
26825 675 19
26843 675 1
26864 675 1
26894 675 1
26913 675 26
26938 675 1
27031 675 10
27080 675 1
27090 675 5
27174 675 1
27227 675 1
27231 675 1
27249 675 1
27324 675 1
27495 675 3
27501 675 1
27519 675 2
27617 675 1
27682 675 19
27691 675 1
27702 675 1
27742 675 1
27753 675 1
27815 675 1
27827 675 1
27845 675 1
27884 675 1
27893 675 1
27899 675 1
27958 675 4
27960 675 1
28026 675 1
28117 675 1
28241 675 1
28273 675 1
28290 675 1
28309 675 5
28319 675 1
28358 675 1
28382 675 1
28489 675 1
28546 675 1
28581 675 1
28584 675 1
28593 675 1
28663 675 1
28741 675 1
28749 675 1
28756 675 1
28760 675 1
28772 675 1
28773 675 1
28784 675 1
28818 675 1
28833 675 2
28840 675 1
28896 675 1
28960 675 1
28966 675 1
28967 675 1
28968 675 1
28969 675 1
29073 675 2
29077 675 1
29167 675 1
29188 675 1
29227 675 1
29243 675 1
29270 675 1
29271 675 2
29303 675 1
29349 675 3
29406 675 1
29408 675 1
29445 675 2
29452 675 2
29459 675 1
29463 675 4
29466 675 1
29477 675 3
29492 675 1
29494 675 1
29506 675 3
29561 675 1
29563 675 1
29568 675 53
29571 675 1
29579 675 1
29620 675 6
29734 675 8
29741 675 1
29795 675 1
29819 675 2
29823 675 1
29850 675 1
29910 675 1
29915 675 12
29929 675 1
29942 675 1
29943 675 4
29949 675 2
29982 675 1
29983 675 1
29984 675 1
30037 675 1
30052 675 2
30066 675 1
30082 675 1
30105 675 9
30109 675 1
30110 675 1
30136 675 5
30167 675 1
30276 675 1
30285 675 1
30403 675 1
30406 675 1
30429 675 1
30442 675 1
30512 675 2
30517 675 1
30529 675 2
30537 675 2
30562 675 2
30567 675 5
30570 675 10
30573 675 1
30576 675 1
30603 675 1
30607 675 1
30656 675 16
30699 675 1
30702 675 1
30776 675 1
30798 675 2
30809 675 1
30838 675 2
30849 675 1
30852 675 1
30866 675 1
30872 675 1
30912 675 9
30934 675 8
30958 675 1
30968 675 1
30971 675 23
30972 675 3
30976 675 1
30998 675 1
31076 675 4
31160 675 2
31169 675 2
31189 675 9
31258 675 15
31399 675 5
31415 675 1
31421 675 3
31494 675 1
31561 675 1
31663 675 1
31787 675 1
31805 675 1
31811 675 1
31824 675 1
31888 675 1
31924 675 1
31946 675 1
31950 675 1
31960 675 1
31961 675 1
31975 675 1
31998 675 1
32023 675 21
32029 675 2
32033 675 1
32048 675 1
32165 675 1
32187 675 1
32247 675 1
32349 675 1
32399 675 1
32437 675 1
32582 675 2
32697 675 4
32698 675 2
32699 675 6
32700 675 2
32703 675 6
32706 675 3
32707 675 1
43 676 2
80 676 1
167 676 1
183 676 1
202 676 2
262 676 1
264 676 1
327 676 2
413 676 1
465 676 2
493 676 7
496 676 1
557 676 4
566 676 1
584 676 1
593 676 1
595 676 1
625 676 1
632 676 2
645 676 3
663 676 1
672 676 1
698 676 1
743 676 1
764 676 1
771 676 1
800 676 1
820 676 1
856 676 1
860 676 3
880 676 1
896 676 1
909 676 6
999 676 1
1110 676 1
1185 676 2
1265 676 1
1266 676 1
1287 676 1
1374 676 1
1444 676 1
1499 676 2
1547 676 3
1555 676 3
1556 676 1
1562 676 1
1565 676 1
1581 676 2
1608 676 1
1723 676 3
1736 676 1
1737 676 1
1846 676 2
1858 676 1
1859 676 1
1862 676 1
1888 676 1
1963 676 1
1965 676 11
1987 676 1
1992 676 1
1994 676 1
2018 676 1
2059 676 1
2149 676 1
2171 676 1
2201 676 1
2225 676 1
2231 676 1
2238 676 4
2258 676 1
2277 676 1
2278 676 1
2301 676 2
2312 676 1
2367 676 2
2374 676 1
2465 676 1
2485 676 1
2574 676 1
2590 676 1
2628 676 1
2655 676 3
2698 676 1
2781 676 1
2801 676 1
2891 676 1
2902 676 1
2916 676 1
2960 676 1
2984 676 1
3060 676 1
3207 676 1
3255 676 1
3256 676 2
3295 676 3
3336 676 1
3408 676 1
3447 676 2
3498 676 2
3507 676 1
3518 676 1
3521 676 1
3579 676 1
3580 676 1
3617 676 1
3714 676 1
3728 676 1
3759 676 1
3762 676 5
3802 676 1
3804 676 1
3838 676 1
3869 676 1
3938 676 1
3943 676 1
3998 676 1
4028 676 8
4032 676 1
4040 676 1
4047 676 23
4065 676 1
4106 676 1
4116 676 1
4126 676 1
4131 676 1
4134 676 1
4140 676 1
4172 676 4
4335 676 1
4360 676 3
4382 676 1
4400 676 1
4431 676 1
4565 676 1
4597 676 3
4686 676 1
4712 676 1
4929 676 1
4959 676 1
4979 676 1
5020 676 1
5069 676 1
5090 676 5
5092 676 1
5127 676 1
5238 676 6
5267 676 1
5304 676 1
5318 676 2
5339 676 1
5358 676 1
5423 676 1
5475 676 1
5484 676 1
5488 676 1
5492 676 2
5522 676 8
5537 676 2
5564 676 1
5572 676 1
5579 676 1
5595 676 4
5612 676 1
5629 676 1
5699 676 1
5702 676 1
5705 676 3
5831 676 1
5835 676 2
5858 676 1
5862 676 1
5927 676 1
5948 676 6
5955 676 1
5971 676 1
5972 676 2
6025 676 1
6034 676 2
6048 676 1
6059 676 1
6093 676 1
6155 676 1
6216 676 1
6284 676 2
6296 676 1
6351 676 1
6363 676 2
6380 676 1
6405 676 1
6465 676 2
6510 676 1
6591 676 1
6662 676 2
6664 676 2
6723 676 1
6829 676 2
6888 676 1
6900 676 1
6938 676 1
6939 676 1
6986 676 1
7066 676 1
7076 676 1
7135 676 3
7150 676 1
7170 676 8
7173 676 1
7194 676 1
7195 676 1
7203 676 1
7214 676 1
7224 676 1
7248 676 1
7253 676 1
7309 676 1
7345 676 7
7461 676 1
7516 676 1
7530 676 1
7532 676 2
7587 676 3
7593 676 2
7701 676 1
7747 676 1
7779 676 4
7785 676 1
7789 676 3
7826 676 1
7869 676 1
7877 676 1
7906 676 2
7950 676 3
7967 676 1
8162 676 1
8216 676 1
8219 676 4
8356 676 1
8395 676 1
8507 676 1
8509 676 2
8543 676 1
8770 676 1
8813 676 1
8842 676 1
8890 676 13
8897 676 1
9065 676 1
9067 676 1
9087 676 1
9106 676 1
9145 676 2
9154 676 1
9171 676 1
9189 676 1
9298 676 1
9328 676 1
9365 676 1
9383 676 1
9465 676 1
9502 676 1
9513 676 1
9517 676 1
9543 676 1
9570 676 1
9591 676 1
9595 676 1
9637 676 1
9640 676 1
9642 676 1
9769 676 1
9800 676 8
9814 676 1
9815 676 1
9828 676 1
9855 676 2
9858 676 1
9861 676 1
9887 676 1
9947 676 1
9960 676 1
9972 676 1
9993 676 1
10040 676 1
10048 676 1
10054 676 1
10060 676 2
10066 676 2
10073 676 1
10076 676 1
10090 676 1
10152 676 4
10166 676 1
10193 676 1
10250 676 1
10294 676 1
10416 676 1
10443 676 1
10458 676 1
10476 676 1
10528 676 1
10532 676 1
10535 676 24
10552 676 2
10554 676 1
10562 676 2
10568 676 1
10593 676 30
10595 676 8
10610 676 3
10613 676 1
10631 676 2
10672 676 2
10689 676 1
10691 676 1
10692 676 1
10704 676 1
10710 676 4
10717 676 1
10740 676 3
10753 676 1
10756 676 3
10780 676 1
10851 676 2
10873 676 1
10912 676 1
10958 676 1
11083 676 2
11092 676 1
11109 676 1
11224 676 2
11251 676 1
11278 676 1
11352 676 2
11388 676 1
11448 676 7
11509 676 1
11542 676 1
11582 676 1
11682 676 1
11778 676 1
11790 676 3
11822 676 1
11854 676 2
11888 676 38
11903 676 1
11905 676 1
11939 676 1
12017 676 1
12049 676 4
12050 676 1
12111 676 1
12169 676 1
12200 676 1
12231 676 1
12232 676 1
12312 676 1
12388 676 1
12392 676 1
12442 676 1
12446 676 1
12481 676 1
12513 676 1
12582 676 4
12583 676 1
12589 676 1
12594 676 1
12616 676 1
12630 676 1
12647 676 1
12706 676 1
12735 676 1
12838 676 1
12876 676 1
12890 676 1
12948 676 1
13009 676 1
13024 676 2
13126 676 1
13130 676 1
13131 676 1
13154 676 1
13186 676 1
13229 676 1
13249 676 4
13303 676 25
13360 676 1
13383 676 1
13457 676 2
13493 676 1
13497 676 1
13529 676 1
13532 676 2
13534 676 1
13544 676 2
13637 676 1
13676 676 1
13712 676 1
13732 676 2
13767 676 1
13903 676 1
13910 676 1
13963 676 1
13969 676 1
13972 676 1
13987 676 1
14046 676 1
14171 676 1
14195 676 1
14231 676 1
14246 676 1
14248 676 14
14257 676 1
14285 676 1
14343 676 1
14471 676 1
14620 676 1
14630 676 1
14690 676 1
14814 676 1
14827 676 1
14829 676 1
14865 676 2
14905 676 1
14918 676 1
14971 676 7
15177 676 1
15180 676 2
15266 676 1
15302 676 2
15308 676 2
15377 676 2
15420 676 1
15437 676 1
15475 676 1
15542 676 2
15573 676 1
15616 676 2
15741 676 1
15746 676 7
15912 676 2
15927 676 1
16089 676 5
16098 676 1
16140 676 1
16214 676 1
16226 676 1
16298 676 1
16301 676 2
16309 676 1
16412 676 1
16423 676 1
16436 676 2
16530 676 1
16539 676 2
16568 676 4
16594 676 1
16621 676 1
16664 676 1
16666 676 1
16717 676 1
16769 676 1
16805 676 1
16807 676 2
16815 676 1
16816 676 1
16893 676 1
16916 676 5
16942 676 1
17224 676 2
17363 676 2
17424 676 6
17450 676 12
17465 676 1
17469 676 1
17492 676 1
17530 676 1
17551 676 3
17580 676 1
17589 676 1
17598 676 1
17631 676 1
17636 676 1
17672 676 1
17690 676 1
17835 676 1
17838 676 1
17867 676 1
17905 676 1
17917 676 1
17991 676 1
18011 676 1
18045 676 1
18053 676 2
18081 676 1
18145 676 1
18147 676 1
18161 676 1
18179 676 1
18186 676 3
18191 676 1
18225 676 1
18237 676 1
18332 676 1
18412 676 5
18447 676 1
18489 676 1
18500 676 2
18502 676 3
18681 676 1
18755 676 1
18756 676 1
18776 676 2
18779 676 1
18876 676 1
18929 676 1
18974 676 1
18999 676 5
19036 676 1
19060 676 4
19082 676 1
19097 676 1
19099 676 1
19109 676 1
19130 676 1
19140 676 3
19155 676 128
19168 676 1
19176 676 5
19180 676 2
19182 676 1
19192 676 1
19249 676 2
19251 676 1
19253 676 2
19264 676 1
19352 676 1
19411 676 2
19421 676 5
19460 676 1
19473 676 1
19539 676 1
19595 676 1
19656 676 2
19735 676 1
19793 676 1
19806 676 1
19828 676 3
19848 676 1
19886 676 4
19943 676 1
19991 676 1
20153 676 1
20156 676 3
20200 676 1
20270 676 1
20354 676 3
20398 676 1
20428 676 1
20541 676 2
20544 676 1
20633 676 1
20655 676 2
20692 676 1
20762 676 2
20769 676 1
20770 676 1
20809 676 1
20852 676 2
20869 676 2
20874 676 1
20881 676 4
20893 676 1
20904 676 2
20906 676 2
21041 676 1
21043 676 3
21058 676 1
21066 676 1
21083 676 1
21107 676 1
21115 676 2
21215 676 2
21223 676 1
21231 676 1
21232 676 1
21244 676 2
21263 676 1
21276 676 2
21285 676 1
21345 676 1
21375 676 1
21415 676 1
21441 676 1
21447 676 5
21498 676 1
21513 676 1
21537 676 4
21552 676 1
21580 676 1
21583 676 1
21650 676 1
21688 676 1
21710 676 1
21798 676 1
21863 676 6
21866 676 1
21899 676 1
21901 676 1
21918 676 1
21987 676 1
22007 676 1
22041 676 2
22162 676 1
22182 676 1
22359 676 2
22377 676 1
22478 676 1
22489 676 2
22550 676 7
22553 676 2
22563 676 1
22566 676 3
22568 676 1
22573 676 1
22590 676 20
22740 676 1
22744 676 2
22745 676 1
22755 676 1
22790 676 2
22798 676 1
22799 676 1
22823 676 1
22883 676 1
22896 676 1
22966 676 1
23078 676 1
23081 676 1
23126 676 1
23207 676 2
23223 676 1
23260 676 1
23304 676 1
23336 676 2
23341 676 1
23385 676 2
23405 676 1
23502 676 1
23607 676 1
23645 676 1
23666 676 2
23776 676 1
23779 676 7
23795 676 80
23947 676 1
23993 676 1
24008 676 4
24023 676 1
24050 676 2
24088 676 7
24131 676 1
24176 676 1
24209 676 1
24214 676 1
24218 676 1
24320 676 1
24406 676 2
24544 676 1
24559 676 1
24578 676 1
24642 676 1
24666 676 1
24674 676 14
24696 676 1
24758 676 4
24772 676 1
24845 676 1
24887 676 1
24936 676 1
24943 676 1
24978 676 3
24983 676 1
24987 676 1
24999 676 1
25041 676 1
25067 676 1
25137 676 1
25148 676 2
25164 676 1
25191 676 2
25199 676 3
25268 676 2
25461 676 1
25466 676 1
25480 676 1
25482 676 1
25505 676 1
25567 676 1
25636 676 1
25637 676 2
25679 676 2
25696 676 1
25733 676 1
25817 676 1
25914 676 3
25975 676 2
25988 676 1
26012 676 1
26014 676 9
26027 676 1
26169 676 1
26177 676 1
26186 676 14
26211 676 1
26214 676 1
26235 676 1
26254 676 1
26263 676 1
26286 676 3
26319 676 2
26320 676 1
26339 676 3
26416 676 1
26450 676 1
26455 676 5
26560 676 1
26586 676 1
26628 676 1
26655 676 1
26705 676 1
26729 676 1
26731 676 2
26749 676 1
26840 676 2
26894 676 1
26897 676 1
26901 676 3
26905 676 1
26913 676 10
26928 676 1
26938 676 1
26959 676 1
27031 676 7
27048 676 1
27062 676 1
27078 676 1
27174 676 1
27180 676 1
27244 676 1
27272 676 2
27287 676 2
27439 676 1
27443 676 1
27501 676 1
27513 676 1
27519 676 5
27548 676 1
27653 676 1
27663 676 1
27682 676 3
27699 676 1
27708 676 1
27724 676 2
27743 676 1
27818 676 1
27827 676 2
27845 676 1
27854 676 1
27879 676 1
27884 676 1
27893 676 1
27958 676 9
27960 676 1
28015 676 2
28020 676 1
28273 676 1
28309 676 1
28368 676 1
28426 676 1
28573 676 1
28593 676 1
28656 676 1
28661 676 2
28741 676 1
28833 676 3
28834 676 1
28894 676 1
28934 676 1
28943 676 1
28967 676 1
29013 676 1
29073 676 1
29122 676 1
29123 676 1
29136 676 1
29254 676 2
29303 676 1
29324 676 1
29406 676 1
29408 676 1
29443 676 1
29450 676 1
29454 676 1
29463 676 1
29477 676 4
29489 676 1
29506 676 2
29533 676 1
29545 676 1
29551 676 1
29579 676 1
29619 676 1
29620 676 4
29621 676 1
29734 676 2
29741 676 1
29795 676 1
29796 676 1
29816 676 2
29826 676 1
29856 676 1
29910 676 1
29911 676 1
29915 676 1
29916 676 1
29929 676 1
29931 676 1
29943 676 1
29962 676 1
29976 676 2
30011 676 1
30027 676 1
30037 676 2
30052 676 1
30083 676 1
30105 676 3
30110 676 1
30122 676 1
30131 676 1
30136 676 5
30138 676 1
30160 676 1
30170 676 2
30282 676 1
30339 676 1
30379 676 1
30429 676 2
30430 676 2
30517 676 1
30527 676 1
30537 676 1
30562 676 1
30567 676 3
30570 676 2
30576 676 1
30586 676 1
30588 676 2
30608 676 1
30613 676 1
30656 676 3
30756 676 1
30800 676 1
30838 676 1
30852 676 1
30872 676 1
30890 676 1
30895 676 1
30912 676 2
30934 676 5
30958 676 1
30971 676 12
30972 676 4
30976 676 1
30994 676 1
31073 676 1
31076 676 21
31178 676 1
31186 676 1
31189 676 2
31225 676 1
31258 676 6
31399 676 2
31415 676 1
31494 676 1
31561 676 1
31589 676 1
31611 676 1
31715 676 3
31729 676 1
31760 676 1
31787 676 1
31843 676 1
31920 676 1
31924 676 1
31933 676 1
31950 676 2
31992 676 1
32023 676 5
32029 676 1
32036 676 1
32048 676 1
32068 676 1
32070 676 2
32083 676 1
32093 676 1
32108 676 1
32214 676 1
32333 676 1
32399 676 1
32443 676 1
32449 676 1
32452 676 1
32477 676 1
32527 676 1
32644 676 1
32646 676 4
32697 676 2
32698 676 24
32699 676 14
32700 676 9
32702 676 1
32703 676 10
32706 676 3
32707 676 1
32708 676 1
32709 676 2
71 677 1
82 677 1
98 677 1
106 677 1
114 677 1
145 677 1
167 677 3
202 677 1
211 677 2
222 677 1
372 677 1
413 677 1
416 677 1
465 677 1
493 677 58
497 677 1
503 677 1
518 677 1
525 677 1
526 677 1
557 677 11
559 677 8
584 677 1
611 677 1
620 677 1
625 677 1
645 677 1
672 677 1
684 677 1
688 677 1
711 677 1
743 677 1
762 677 1
771 677 1
799 677 1
800 677 1
821 677 1
856 677 1
860 677 4
885 677 1
909 677 18
967 677 1
999 677 1
1023 677 1
1030 677 1
1039 677 1
1058 677 1
1110 677 10
1185 677 1
1202 677 1
1265 677 1
1289 677 1
1307 677 1
1313 677 1
1330 677 1
1363 677 8
1478 677 22
1501 677 1
1509 677 1
1539 677 1
1547 677 1
1562 677 1
1565 677 2
1600 677 1
1633 677 1
1636 677 1
1723 677 1
1744 677 1
1819 677 1
1846 677 1
1860 677 1
1862 677 1
1901 677 1
1956 677 1
1963 677 3
1965 677 6
1987 677 2
1990 677 21
1992 677 1
1996 677 1
2008 677 1
2013 677 1
2031 677 2
2039 677 1
2051 677 1
2062 677 3
2064 677 1
2171 677 1
2179 677 1
2198 677 1
2200 677 1
2218 677 1
2224 677 1
2225 677 1
2475 677 1
2490 677 1
2495 677 1
2609 677 1
2628 677 1
2642 677 1
2655 677 2
2663 677 1
2698 677 1
2718 677 1
2727 677 1
2760 677 1
2791 677 1
2906 677 1
2940 677 1
2943 677 1
2960 677 2
3040 677 1
3056 677 1
3121 677 1
3246 677 1
3256 677 22
3295 677 1
3309 677 1
3326 677 1
3351 677 1
3367 677 1
3403 677 1
3498 677 1
3534 677 1
3560 677 1
3573 677 1
3579 677 1
3630 677 1
3634 677 2
3668 677 3
3714 677 1
3730 677 2
3753 677 1
3759 677 1
3762 677 17
3802 677 1
3804 677 1
3819 677 1
3949 677 1
3957 677 1
3968 677 1
3991 677 1
4028 677 7
4029 677 1
4054 677 1
4059 677 1
4066 677 4
4088 677 1
4090 677 1
4092 677 1
4131 677 1
4142 677 1
4165 677 2
4172 677 8
4175 677 1
4403 677 1
4431 677 1
4433 677 1
4435 677 1
4485 677 1
4493 677 3
4510 677 1
4556 677 1
4664 677 1
4691 677 1
4698 677 1
4712 677 1
4721 677 2
4858 677 1
4893 677 1
4895 677 1
4959 677 3
4979 677 8
5069 677 8
5090 677 4
5129 677 1
5134 677 2
5218 677 1
5222 677 1
5238 677 8
5263 677 1
5324 677 1
5457 677 1
5475 677 1
5522 677 47
5595 677 49
5610 677 1
5679 677 1
5699 677 3
5705 677 11
5778 677 1
5809 677 2
5814 677 1
5826 677 1
5831 677 2
5866 677 1
5912 677 1
5944 677 1
5948 677 17
5961 677 1
5994 677 1
6016 677 1
6101 677 1
6216 677 5
6259 677 1
6344 677 1
6354 677 2
6363 677 1
6405 677 1
6465 677 1
6466 677 2
6485 677 1
6490 677 1
6519 677 2
6731 677 1
6900 677 1
6901 677 1
6938 677 1
6964 677 1
6986 677 2
7135 677 9
7167 677 1
7224 677 2
7227 677 1
7246 677 1
7249 677 1
7253 677 2
7259 677 1
7358 677 1
7388 677 1
7461 677 12
7491 677 1
7747 677 1
7777 677 1
7779 677 1
7810 677 1
7814 677 1
7830 677 1
7891 677 1
7892 677 2
7906 677 1
7948 677 1
7950 677 11
7957 677 1
7986 677 1
8149 677 1
8191 677 1
8216 677 1
8219 677 23
8308 677 1
8586 677 1
8732 677 1
8764 677 2
8813 677 6
8830 677 1
8852 677 2
8992 677 1
9005 677 1
9006 677 1
9051 677 5
9067 677 1
9087 677 1
9145 677 8
9178 677 2
9329 677 1
9465 677 3
9531 677 4
9570 677 2
9608 677 1
9678 677 1
9705 677 1
9800 677 29
9815 677 1
9817 677 1
9839 677 1
9887 677 1
9921 677 1
9972 677 3
9987 677 7
9993 677 1
10040 677 1
10041 677 1
10061 677 1
10091 677 1
10121 677 2
10133 677 1
10152 677 11
10193 677 1
10249 677 2
10334 677 1
10441 677 1
10535 677 11
10552 677 5
10558 677 1
10562 677 1
10566 677 1
10593 677 10
10595 677 6
10608 677 11
10609 677 1
10611 677 1
10618 677 1
10642 677 1
10672 677 1
10690 677 1
10701 677 1
10710 677 24
10712 677 1
10719 677 2
10740 677 9
10756 677 7
10780 677 1
10785 677 1
10788 677 1
10824 677 1
10851 677 12
10861 677 1
10923 677 1
10988 677 1
11083 677 24
11092 677 1
11108 677 1
11135 677 1
11228 677 1
11309 677 1
11341 677 1
11376 677 1
11419 677 1
11448 677 43
11499 677 3
11548 677 1
11551 677 1
11681 677 1
11684 677 1
11812 677 1
11878 677 1
11888 677 25
11903 677 1
11910 677 1
11939 677 1
12017 677 4
12039 677 4
12051 677 1
12151 677 1
12201 677 1
12205 677 1
12231 677 2
12232 677 1
12347 677 1
12362 677 1
12363 677 1
12378 677 1
12386 677 1
12404 677 1
12428 677 1
12480 677 1
12528 677 1
12557 677 1
12582 677 2
12619 677 1
12647 677 1
12652 677 1
12741 677 1
12754 677 1
12879 677 1
12990 677 1
12992 677 1
13011 677 1
13051 677 1
13111 677 1
13126 677 2
13127 677 1
13158 677 1
13165 677 1
13194 677 1
13237 677 4
13303 677 39
13342 677 1
13365 677 1
13371 677 1
13528 677 1
13532 677 4
13542 677 1
13557 677 3
13621 677 1
13732 677 31
13759 677 1
13772 677 1
13828 677 3
13864 677 1
13903 677 1
13952 677 1
13963 677 1
14010 677 1
14023 677 1
14066 677 1
14093 677 1
14098 677 1
14219 677 1
14248 677 42
14309 677 1
14460 677 1
14502 677 1
14584 677 1
14607 677 1
14620 677 1
14622 677 1
14690 677 1
14749 677 1
14816 677 1
14829 677 4
14918 677 1
14949 677 1
14971 677 10
15078 677 1
15180 677 16
15198 677 1
15212 677 7
15218 677 1
15271 677 1
15342 677 1
15517 677 2
15537 677 1
15542 677 3
15546 677 1
15574 677 1
15616 677 66
15624 677 1
15697 677 1
15746 677 28
15750 677 1
15812 677 1
15813 677 1
15827 677 1
15831 677 1
15874 677 1
15888 677 1
15912 677 2
16042 677 1
16134 677 1
16280 677 1
16291 677 1
16301 677 1
16331 677 1
16350 677 1
16360 677 1
16404 677 1
16436 677 2
16477 677 1
16539 677 9
16540 677 2
16568 677 11
16587 677 1
16597 677 1
16657 677 1
16684 677 1
16714 677 15
16715 677 1
16756 677 1
16791 677 1
16805 677 1
16830 677 2
16835 677 1
16875 677 1
16902 677 1
16948 677 1
16960 677 2
16997 677 2
17015 677 1
17035 677 2
17040 677 6
17115 677 1
17182 677 1
17215 677 1
17396 677 5
17409 677 1
17422 677 1
17441 677 1
17485 677 1
17492 677 1
17551 677 10
17651 677 1
17677 677 1
17734 677 2
17750 677 1
17760 677 1
17803 677 1
17852 677 1
17984 677 1
17985 677 1
17990 677 1
18053 677 1
18121 677 2
18145 677 5
18147 677 1
18157 677 1
18186 677 27
18190 677 1
18202 677 1
18225 677 3
18244 677 1
18269 677 1
18270 677 2
18402 677 2
18412 677 18
18488 677 1
18502 677 15
18527 677 1
18570 677 1
18697 677 1
18785 677 1
18878 677 1
18929 677 1
18992 677 1
18999 677 5
19024 677 1
19031 677 1
19039 677 1
19060 677 46
19081 677 1
19098 677 1
19101 677 1
19140 677 10
19155 677 83
19176 677 5
19180 677 1
19240 677 1
19248 677 2
19249 677 1
19253 677 5
19259 677 2
19262 677 1
19264 677 2
19278 677 1
19349 677 1
19386 677 1
19395 677 1
19410 677 1
19421 677 34
19539 677 1
19620 677 1
19633 677 1
19775 677 1
19780 677 1
19787 677 1
19801 677 1
19802 677 2
19813 677 1
19828 677 5
19920 677 1
19967 677 1
19991 677 1
20072 677 1
20150 677 4
20151 677 1
20153 677 1
20156 677 6
20185 677 2
20191 677 1
20213 677 5
20253 677 1
20354 677 2
20394 677 1
20398 677 3
20411 677 1
20431 677 1
20505 677 1
20560 677 1
20567 677 1
20586 677 1
20625 677 1
20638 677 1
20639 677 6
20655 677 1
20680 677 1
20692 677 3
20762 677 5
20770 677 1
20809 677 4
20819 677 1
20850 677 1
20852 677 2
20869 677 8
20880 677 1
20881 677 1
20884 677 1
20893 677 1
20896 677 1
20906 677 65
20993 677 1
21055 677 2
21085 677 1
21115 677 1
21142 677 1
21159 677 1
21215 677 5
21216 677 1
21244 677 1
21256 677 2
21276 677 1
21301 677 1
21345 677 1
21359 677 1
21412 677 1
21415 677 1
21441 677 1
21444 677 1
21447 677 15
21513 677 1
21537 677 23
21549 677 1
21615 677 2
21650 677 6
21737 677 1
21766 677 1
21805 677 1
21863 677 22
21869 677 1
21881 677 1
21899 677 5
21901 677 1
21918 677 1
21947 677 1
22008 677 1
22010 677 10
22024 677 1
22041 677 19
22055 677 1
22068 677 1
22152 677 1
22225 677 1
22346 677 1
22377 677 1
22502 677 1
22542 677 1
22550 677 1
22556 677 1
22567 677 1
22618 677 1
22624 677 1
22644 677 1
22647 677 1
22649 677 1
22651 677 1
22697 677 1
22740 677 4
22744 677 3
22755 677 2
22769 677 1
22795 677 1
22798 677 1
22856 677 1
22883 677 1
22987 677 2
23002 677 1
23076 677 1
23081 677 8
23124 677 1
23129 677 1
23207 677 4
23219 677 1
23257 677 2
23307 677 1
23328 677 1
23336 677 1
23385 677 1
23404 677 1
23466 677 1
23467 677 2
23552 677 1
23666 677 3
23667 677 1
23694 677 1
23776 677 1
23779 677 3
23791 677 1
23795 677 75
23821 677 1
23839 677 8
23847 677 2
23860 677 1
23868 677 1
23909 677 1
23910 677 1
23974 677 1
24008 677 1
24014 677 2
24029 677 1
24050 677 9
24088 677 23
24115 677 1
24120 677 1
24171 677 1
24176 677 1
24214 677 1
24287 677 1
24303 677 1
24323 677 1
24340 677 1
24342 677 1
24373 677 1
24414 677 1
24529 677 1
24544 677 1
24580 677 1
24604 677 2
24674 677 30
24758 677 6
24788 677 1
24804 677 1
24823 677 1
24852 677 1
24978 677 15
25000 677 1
25036 677 1
25067 677 1
25091 677 2
25124 677 1
25146 677 1
25148 677 2
25177 677 1
25186 677 1
25191 677 1
25199 677 3
25211 677 2
25234 677 1
25261 677 1
25265 677 2
25343 677 1
25427 677 1
25466 677 2
25567 677 1
25591 677 1
25596 677 1
25630 677 2
25637 677 1
25694 677 1
25764 677 1
25793 677 2
25893 677 2
25914 677 5
25975 677 6
25988 677 2
26014 677 32
26064 677 1
26087 677 1
26177 677 1
26185 677 1
26186 677 3
26210 677 1
26211 677 1
26214 677 1
26227 677 1
26235 677 1
26263 677 1
26270 677 1
26286 677 1
26308 677 1
26339 677 9
26455 677 3
26655 677 14
26729 677 1
26737 677 1
26825 677 15
26901 677 7
26913 677 23
26930 677 1
26968 677 1
26969 677 1
27031 677 6
27041 677 1
27056 677 1
27080 677 1
27081 677 1
27090 677 22
27129 677 1
27139 677 1
27220 677 1
27223 677 1
27244 677 1
27249 677 1
27334 677 1
27345 677 1
27495 677 1
27501 677 1
27519 677 2
27548 677 1
27617 677 2
27653 677 1
27657 677 1
27659 677 1
27662 677 1
27671 677 1
27682 677 7
27722 677 1
27730 677 1
27743 677 1
27753 677 1
27768 677 1
27827 677 4
27836 677 1
27845 677 1
27869 677 1
27879 677 1
27884 677 2
27958 677 5
27960 677 4
28026 677 1
28049 677 1
28096 677 1
28117 677 1
28236 677 1
28273 677 2
28290 677 7
28309 677 6
28390 677 1
28424 677 1
28567 677 1
28593 677 1
28609 677 1
28625 677 1
28644 677 1
28649 677 1
28656 677 1
28736 677 1
28772 677 1
28856 677 1
28866 677 1
28934 677 2
28940 677 1
28960 677 1
28969 677 1
28978 677 1
28990 677 1
29035 677 1
29073 677 2
29088 677 1
29145 677 1
29243 677 1
29271 677 2
29328 677 2
29349 677 1
29383 677 1
29406 677 1
29408 677 16
29424 677 1
29431 677 1
29432 677 1
29450 677 3
29452 677 2
29463 677 13
29506 677 7
29515 677 3
29533 677 4
29568 677 3
29619 677 1
29620 677 7
29627 677 1
29634 677 1
29640 677 1
29660 677 1
29697 677 1
29698 677 1
29720 677 1
29734 677 7
29741 677 40
29784 677 1
29819 677 1
29850 677 1
29910 677 3
29911 677 2
29915 677 25
29925 677 1
29949 677 1
29976 677 1
29982 677 1
30011 677 1
30037 677 4
30071 677 1
30074 677 1
30105 677 23
30110 677 1
30115 677 1
30136 677 2
30138 677 1
30243 677 1
30248 677 1
30343 677 1
30368 677 1
30378 677 1
30399 677 1
30404 677 1
30406 677 1
30429 677 1
30527 677 1
30529 677 4
30562 677 2
30564 677 1
30567 677 1
30570 677 16
30586 677 1
30613 677 1
30616 677 1
30656 677 21
30658 677 2
30659 677 2
30788 677 1
30789 677 1
30798 677 4
30838 677 1
30872 677 4
30895 677 4
30912 677 8
30927 677 1
30934 677 15
30952 677 1
30958 677 2
30970 677 1
30971 677 59
30972 677 3
31073 677 2
31189 677 11
31245 677 1
31258 677 19
31304 677 1
31399 677 15
31417 677 2
31421 677 7
31492 677 1
31556 677 1
31562 677 1
31611 677 1
31633 677 1
31701 677 1
31709 677 1
31729 677 1
31810 677 1
31856 677 1
31860 677 1
31864 677 1
31927 677 2
31960 677 2
31964 677 6
31971 677 1
31992 677 2
32007 677 1
32023 677 43
32037 677 1
32038 677 1
32106 677 2
32136 677 1
32208 677 1
32214 677 1
32459 677 1
32527 677 2
32644 677 1
32694 677 1
32696 677 2
32697 677 4
32698 677 1
32699 677 9
32700 677 6
32703 677 9
32706 677 4
32709 677 3
32722 677 1
167 678 5
202 678 1
211 678 1
256 678 1
460 678 1
465 678 1
493 678 19
504 678 1
525 678 1
559 678 4
565 678 1
591 678 1
595 678 1
601 678 1
618 678 1
652 678 1
665 678 1
689 678 2
724 678 1
762 678 1
764 678 5
840 678 1
853 678 1
858 678 2
860 678 1
896 678 1
909 678 3
920 678 1
942 678 1
1015 678 1
1020 678 1
1134 678 1
1163 678 2
1265 678 1
1288 678 1
1305 678 1
1314 678 1
1363 678 10
1490 678 1
1565 678 1
1581 678 1
1628 678 1
1636 678 1
1648 678 1
1723 678 2
1819 678 1
1842 678 1
1843 678 1
1846 678 2
1850 678 1
1862 678 1
1868 678 1
1901 678 1
1958 678 1
1963 678 1
1990 678 17
2062 678 1
2200 678 1
2224 678 1
2334 678 5
2379 678 1
2432 678 1
2577 678 1
2600 678 1
2727 678 1
2966 678 1
3024 678 1
3118 678 1
3207 678 1
3216 678 1
3254 678 1
3256 678 9
3326 678 1
3336 678 1
3393 678 1
3447 678 1
3502 678 1
3668 678 2
3714 678 1
3762 678 19
3766 678 1
3769 678 1
3793 678 1
3802 678 2
3815 678 2
3816 678 2
3878 678 1
3888 678 1
3959 678 1
3991 678 1
4024 678 2
4028 678 11
4106 678 3
4134 678 1
4172 678 12
4175 678 1
4216 678 1
4386 678 1
4493 678 1
4669 678 1
4726 678 1
4882 678 1
4895 678 1
4979 678 3
5002 678 1
5069 678 4
5090 678 1
5218 678 1
5238 678 19
5254 678 1
5288 678 1
5315 678 1
5346 678 1
5423 678 1
5522 678 23
5595 678 11
5671 678 1
5691 678 1
5696 678 1
5699 678 10
5705 678 8
5859 678 1
5873 678 1
5944 678 1
5948 678 2
6085 678 1
6204 678 1
6212 678 1
6216 678 7
6220 678 2
6244 678 1
6284 678 1
6309 678 1
6445 678 1
6452 678 1
6465 678 1
6520 678 1
6587 678 1
6722 678 1
6731 678 1
6889 678 2
6986 678 1
7101 678 1
7135 678 9
7246 678 2
7449 678 1
7451 678 1
7461 678 7
7470 678 1
7524 678 1
7589 678 1
7724 678 1
7747 678 1
7779 678 2
7784 678 1
7796 678 1
7830 678 1
7892 678 1
7906 678 2
7950 678 24
8017 678 1
8077 678 1
8149 678 1
8219 678 17
8509 678 1
8632 678 2
8731 678 1
8732 678 1
8764 678 2
8810 678 1
8813 678 5
8857 678 1
8884 678 1
9037 678 1
9051 678 2
9065 678 1
9067 678 1
9078 678 1
9095 678 1
9145 678 7
9171 678 2
9233 678 1
9486 678 1
9514 678 1
9532 678 1
9535 678 1
9570 678 1
9597 678 1
9608 678 1
9620 678 1
9678 678 1
9715 678 1
9723 678 1
9799 678 1
9800 678 22
9897 678 1
9972 678 4
9987 678 3
9993 678 1
10062 678 1
10066 678 1
10090 678 2
10152 678 3
10189 678 2
10250 678 1
10299 678 1
10450 678 1
10535 678 6
10552 678 1
10568 678 1
10593 678 8
10595 678 5
10596 678 1
10608 678 8
10611 678 1
10710 678 16
10715 678 1
10720 678 1
10740 678 12
10756 678 11
10760 678 1
10769 678 1
10775 678 1
10863 678 1
10917 678 1
11083 678 14
11092 678 1
11176 678 1
11183 678 1
11224 678 1
11312 678 1
11352 678 1
11402 678 1
11448 678 19
11499 678 1
11506 678 1
11548 678 1
11666 678 1
11791 678 1
11847 678 1
11888 678 3
11895 678 1
12017 678 1
12026 678 1
12049 678 1
12207 678 1
12231 678 3
12265 678 1
12362 678 1
12392 678 1
12406 678 1
12430 678 1
12446 678 1
12557 678 1
12582 678 2
12635 678 1
12678 678 1
12686 678 1
12715 678 1
12735 678 1
12737 678 1
12754 678 1
12822 678 1
12866 678 1
12990 678 1
13009 678 1
13051 678 1
13061 678 1
13096 678 1
13126 678 1
13138 678 1
13303 678 15
13319 678 1
13333 678 1
13380 678 1
13383 678 2
13532 678 2
13552 678 1
13557 678 2
13639 678 1
13661 678 1
13667 678 1
13712 678 1
13732 678 15
13784 678 1
13828 678 2
13865 678 1
13902 678 1
13903 678 2
13969 678 3
14006 678 1
14145 678 1
14248 678 30
14266 678 2
14309 678 1
14620 678 3
14622 678 2
14730 678 1
14763 678 1
14829 678 8
14907 678 1
14971 678 14
15104 678 1
15180 678 13
15198 678 1
15212 678 2
15271 678 1
15282 678 1
15302 678 1
15362 678 1
15420 678 2
15517 678 3
15542 678 7
15574 678 2
15616 678 56
15746 678 33
15821 678 1
15831 678 1
16098 678 1
16178 678 1
16262 678 1
16380 678 1
16539 678 5
16568 678 8
16714 678 12
16793 678 1
16807 678 1
16931 678 1
16993 678 1
17035 678 1
17040 678 1
17107 678 1
17130 678 1
17430 678 1
17465 678 1
17471 678 2
17551 678 3
17587 678 1
17598 678 3
17849 678 2
18011 678 1
18054 678 1
18075 678 1
18081 678 1
18138 678 1
18145 678 1
18170 678 1
18186 678 13
18244 678 1
18273 678 1
18362 678 1
18402 678 1
18412 678 9
18447 678 2
18488 678 1
18502 678 8
18527 678 1
18618 678 1
18655 678 1
18664 678 1
18712 678 1
18756 678 1
18764 678 1
18999 678 7
19017 678 1
19044 678 1
19073 678 2
19093 678 1
19111 678 1
19140 678 5
19155 678 111
19176 678 3
19186 678 1
19230 678 1
19251 678 1
19253 678 2
19360 678 1
19385 678 1
19395 678 4
19411 678 1
19421 678 22
19467 678 1
19566 678 1
19568 678 1
19620 678 1
19633 678 1
19798 678 1
19801 678 3
19802 678 3
19806 678 1
19828 678 10
19886 678 1
20156 678 3
20213 678 2
20251 678 1
20252 678 1
20253 678 1
20312 678 1
20363 678 1
20398 678 4
20502 678 1
20544 678 1
20568 678 1
20639 678 2
20654 678 1
20655 678 1
20762 678 1
20778 678 1
20779 678 1
20809 678 4
20819 678 1
20869 678 4
20874 678 3
20881 678 1
20905 678 1
20906 678 8
20944 678 1
21059 678 1
21109 678 1
21142 678 1
21215 678 5
21296 678 1
21359 678 1
21379 678 1
21412 678 1
21420 678 1
21447 678 8
21453 678 1
21537 678 6
21549 678 1
21553 678 1
21615 678 1
21710 678 1
21786 678 1
21863 678 17
21866 678 2
21899 678 2
22010 678 14
22041 678 2
22144 678 1
22152 678 1
22161 678 1
22235 678 2
22260 678 2
22359 678 1
22550 678 2
22661 678 1
22694 678 1
22740 678 4
22744 678 1
22771 678 1
22795 678 1
22818 678 1
22836 678 1
22883 678 1
22917 678 1
22918 678 1
22939 678 1
22966 678 1
22973 678 1
22974 678 1
22986 678 1
22993 678 1
23081 678 2
23260 678 1
23328 678 1
23345 678 1
23385 678 1
23389 678 1
23552 678 1
23680 678 1
23745 678 1
23795 678 21
23852 678 1
23882 678 1
23998 678 1
24012 678 1
24036 678 1
24040 678 1
24050 678 19
24088 678 10
24147 678 1
24173 678 1
24195 678 1
24262 678 1
24559 678 1
24580 678 1
24674 678 25
24705 678 1
24758 678 5
24787 678 1
24861 678 1
24887 678 1
24978 678 17
25104 678 1
25137 678 1
25199 678 2
25211 678 1
25224 678 1
25261 678 1
25466 678 1
25482 678 1
25583 678 1
25793 678 2
25805 678 1
25896 678 1
25899 678 1
25914 678 2
25975 678 1
26014 678 23
26027 678 3
26080 678 1
26186 678 1
26308 678 1
26319 678 2
26339 678 9
26655 678 7
26894 678 2
26901 678 6
26913 678 23
26923 678 1
26958 678 1
27031 678 4
27090 678 7
27091 678 1
27237 678 1
27287 678 1
27392 678 1
27397 678 1
27439 678 1
27499 678 1
27501 678 2
27508 678 1
27519 678 2
27617 678 4
27659 678 1
27682 678 9
27696 678 1
27722 678 1
27725 678 1
27733 678 1
27753 678 5
27891 678 1
27958 678 6
28015 678 2
28049 678 1
28071 678 1
28274 678 1
28309 678 9
28390 678 1
28401 678 1
28424 678 1
28553 678 1
28593 678 1
28644 678 1
28649 678 1
28661 678 2
28749 678 1
28760 678 1
28784 678 8
28835 678 1
28856 678 1
28878 678 1
28924 678 1
28934 678 1
28950 678 1
28967 678 1
28977 678 1
29073 678 1
29088 678 5
29092 678 1
29131 678 1
29158 678 1
29161 678 3
29166 678 1
29223 678 1
29227 678 1
29271 678 2
29272 678 1
29294 678 2
29303 678 1
29349 678 1
29440 678 1
29452 678 1
29463 678 12
29506 678 3
29513 678 1
29533 678 2
29539 678 1
29568 678 2
29611 678 1
29620 678 3
29652 678 1
29672 678 1
29731 678 1
29734 678 5
29910 678 3
29915 678 17
29916 678 2
29938 678 1
30037 678 2
30105 678 16
30122 678 1
30136 678 6
30339 678 1
30350 678 3
30379 678 1
30406 678 2
30529 678 2
30548 678 1
30567 678 1
30570 678 7
30576 678 1
30602 678 1
30618 678 1
30630 678 1
30656 678 17
30732 678 1
30789 678 2
30792 678 1
30866 678 1
30872 678 15
30895 678 1
30912 678 8
30934 678 4
30958 678 3
30971 678 25
30972 678 3
30976 678 2
30984 678 1
31115 678 1
31189 678 5
31258 678 8
31399 678 4
31421 678 2
31551 678 1
31709 678 1
31964 678 1
31971 678 2
32023 678 20
32066 678 1
32068 678 1
32165 678 1
32399 678 1
32401 678 1
32412 678 1
32514 678 1
32527 678 1
32582 678 1
32697 678 1
32698 678 5
32699 678 5
32700 678 13
32702 678 3
32703 678 7
32706 678 7
32709 678 3
32722 678 1
36 679 1
43 679 1
55 679 1
167 679 2
181 679 1
227 679 1
413 679 1
450 679 1
483 679 1
493 679 4
518 679 2
532 679 1
545 679 1
557 679 1
559 679 1
589 679 1
592 679 1
602 679 1
608 679 1
645 679 2
687 679 1
688 679 1
707 679 1
771 679 1
781 679 1
812 679 1
821 679 1
909 679 6
925 679 1
952 679 1
1012 679 1
1020 679 1
1055 679 1
1110 679 1
1155 679 2
1265 679 2
1314 679 1
1329 679 1
1363 679 3
1555 679 1
1578 679 2
1595 679 1
1655 679 1
1668 679 1
1723 679 1
1746 679 1
1832 679 1
1863 679 1
1868 679 1
1901 679 1
1903 679 1
1963 679 1
1965 679 4
1974 679 1
1990 679 11
2030 679 1
2047 679 1
2112 679 1
2154 679 1
2171 679 1
2198 679 2
2200 679 1
2215 679 1
2218 679 1
2280 679 1
2301 679 1
2317 679 3
2318 679 1
2392 679 1
2547 679 1
2577 679 2
2659 679 1
2698 679 1
2727 679 1
2830 679 1
2908 679 1
2940 679 1
2984 679 1
2992 679 1
3000 679 2
3048 679 1
3256 679 8
3320 679 1
3351 679 1
3408 679 1
3478 679 2
3521 679 1
3579 679 1
3634 679 1
3668 679 2
3676 679 1
3714 679 1
3759 679 1
3762 679 5
3874 679 1
3889 679 1
3947 679 1
3998 679 1
4026 679 1
4028 679 5
4040 679 2
4042 679 1
4047 679 1
4055 679 1
4155 679 1
4172 679 7
4254 679 2
4322 679 1
4335 679 1
4456 679 1
4483 679 1
4668 679 1
4721 679 2
4728 679 1
4747 679 1
4757 679 1
4836 679 1
4881 679 1
4893 679 1
4931 679 1
4949 679 1
4959 679 1
4977 679 1
4979 679 1
5069 679 2
5135 679 1
5218 679 1
5238 679 3
5288 679 1
5346 679 1
5351 679 2
5393 679 1
5423 679 1
5475 679 2
5481 679 1
5522 679 3
5537 679 1
5593 679 1
5595 679 3
5602 679 1
5618 679 1
5699 679 6
5705 679 8
5723 679 1
5782 679 1
5809 679 1
5820 679 1
5846 679 1
5858 679 1
5862 679 1
5902 679 1
5931 679 1
5948 679 2
5970 679 1
5984 679 1
5986 679 1
6093 679 1
6184 679 1
6213 679 1
6216 679 1
6276 679 1
6309 679 1
6348 679 1
6399 679 1
6452 679 1
6554 679 1
6659 679 1
6662 679 2
6731 679 1
6768 679 1
6889 679 1
6978 679 1
6986 679 1
6993 679 1
7076 679 2
7135 679 1
7183 679 1
7203 679 1
7224 679 1
7227 679 1
7239 679 1
7309 679 1
7341 679 2
7459 679 2
7461 679 9
7465 679 1
7530 679 1
7552 679 1
7577 679 1
7736 679 1
7779 679 2
7841 679 1
7877 679 1
7890 679 1
7891 679 2
7892 679 2
7950 679 3
7957 679 1
8017 679 1
8191 679 1
8219 679 5
8443 679 1
8673 679 1
8764 679 1
8813 679 3
8828 679 2
8830 679 2
8887 679 5
8890 679 8
8919 679 1
8953 679 1
9051 679 1
9102 679 1
9145 679 5
9154 679 1
9171 679 1
9237 679 1
9516 679 1
9517 679 2
9533 679 2
9630 679 1
9701 679 1
9799 679 4
9800 679 6
9815 679 2
9972 679 1
9987 679 2
9993 679 1
10038 679 1
10090 679 1
10152 679 3
10156 679 1
10191 679 1
10193 679 1
10229 679 1
10444 679 1
10458 679 1
10532 679 1
10535 679 4
10538 679 1
10552 679 4
10568 679 1
10590 679 1
10593 679 13
10595 679 3
10611 679 2
10615 679 1
10631 679 2
10642 679 1
10662 679 1
10669 679 1
10672 679 2
10678 679 3
10679 679 1
10680 679 3
10691 679 1
10692 679 2
10699 679 1
10700 679 1
10701 679 1
10710 679 23
10714 679 1
10740 679 2
10744 679 1
10756 679 6
10794 679 1
10851 679 1
10859 679 1
10895 679 1
10917 679 1
10984 679 1
10997 679 1
11083 679 9
11224 679 1
11290 679 1
11298 679 1
11347 679 1
11448 679 11
11499 679 1
11512 679 1
11517 679 3
11666 679 1
11683 679 1
11684 679 1
11703 679 1
11727 679 1
11790 679 1
11822 679 1
11854 679 1
11888 679 8
11924 679 1
12017 679 3
12049 679 1
12205 679 1
12224 679 1
12226 679 1
12231 679 3
12343 679 1
12363 679 1
12387 679 1
12426 679 1
12518 679 1
12582 679 2
12619 679 1
12704 679 1
12768 679 1
12876 679 1
12990 679 1
13051 679 5
13101 679 1
13130 679 1
13154 679 2
13237 679 1
13249 679 1
13303 679 28
13321 679 1
13333 679 1
13360 679 2
13511 679 1
13532 679 1
13635 679 1
13712 679 1
13732 679 3
13757 679 1
13828 679 11
13862 679 1
13902 679 1
13903 679 1
13963 679 1
13988 679 1
14010 679 1
14028 679 1
14055 679 1
14098 679 1
14149 679 1
14209 679 1
14219 679 1
14225 679 1
14248 679 14
14270 679 1
14459 679 1
14620 679 1
14730 679 1
14749 679 1
14816 679 1
14829 679 5
14971 679 6
15091 679 1
15180 679 5
15212 679 1
15213 679 1
15218 679 1
15308 679 1
15320 679 1
15357 679 1
15374 679 1
15420 679 1
15443 679 1
15528 679 1
15537 679 1
15542 679 1
15616 679 4
15697 679 1
15746 679 10
15811 679 1
15831 679 1
15888 679 1
16098 679 2
16099 679 1
16134 679 1
16215 679 1
16286 679 1
16539 679 4
16540 679 2
16545 679 2
16568 679 5
16587 679 1
16597 679 1
16620 679 1
16714 679 6
16778 679 1
16793 679 1
16816 679 1
16902 679 1
16934 679 1
17039 679 1
17040 679 1
17224 679 1
17226 679 1
17394 679 1
17409 679 1
17424 679 1
17464 679 2
17551 679 3
17598 679 1
17654 679 1
17762 679 1
17795 679 1
17804 679 1
17831 679 1
17907 679 1
17946 679 1
17991 679 1
18138 679 1
18147 679 2
18157 679 1
18186 679 14
18270 679 1
18406 679 1
18412 679 11
18486 679 1
18489 679 1
18502 679 4
18515 679 1
18570 679 1
18643 679 1
18876 679 1
18878 679 2
19019 679 1
19031 679 1
19045 679 1
19048 679 1
19060 679 1
19098 679 1
19140 679 2
19142 679 1
19153 679 3
19155 679 83
19176 679 4
19180 679 1
19185 679 1
19192 679 1
19234 679 1
19240 679 1
19253 679 1
19267 679 1
19352 679 1
19421 679 15
19780 679 1
19802 679 3
19828 679 4
19886 679 5
19991 679 1
20096 679 1
20156 679 1
20180 679 1
20185 679 2
20237 679 1
20248 679 1
20347 679 1
20354 679 1
20541 679 1
20623 679 1
20639 679 2
20655 679 3
20749 679 1
20762 679 1
20778 679 2
20860 679 1
20869 679 2
20881 679 3
20905 679 1
20906 679 5
21070 679 1
21214 679 1
21215 679 3
21216 679 3
21296 679 1
21327 679 1
21343 679 1
21441 679 1
21447 679 6
21513 679 2
21536 679 1
21537 679 2
21577 679 1
21650 679 3
21710 679 2
21786 679 1
21863 679 9
21866 679 1
21873 679 1
21899 679 2
21918 679 1
21969 679 1
21976 679 1
22010 679 3
22024 679 1
22039 679 1
22055 679 1
22177 679 1
22224 679 1
22242 679 1
22365 679 1
22472 679 1
22508 679 1
22550 679 4
22566 679 1
22653 679 1
22740 679 2
22743 679 1
22744 679 1
22755 679 1
22769 679 1
22795 679 1
22826 679 1
22869 679 1
22987 679 1
22993 679 1
23081 679 1
23207 679 2
23228 679 1
23336 679 1
23442 679 2
23761 679 1
23779 679 2
23795 679 47
23821 679 1
23839 679 1
23974 679 1
23992 679 1
24043 679 1
24050 679 1
24077 679 1
24088 679 5
24115 679 2
24172 679 1
24229 679 1
24252 679 2
24287 679 1
24341 679 1
24348 679 1
24598 679 1
24674 679 14
24732 679 1
24758 679 4
24978 679 5
24998 679 1
25041 679 1
25082 679 1
25106 679 1
25127 679 1
25137 679 1
25192 679 1
25194 679 1
25203 679 1
25231 679 1
25466 679 1
25567 679 1
25630 679 1
25636 679 1
25637 679 1
25720 679 1
25893 679 1
25914 679 1
25975 679 3
25979 679 1
26014 679 8
26057 679 1
26076 679 1
26088 679 1
26155 679 1
26186 679 3
26188 679 1
26211 679 1
26319 679 1
26322 679 1
26339 679 1
26451 679 1
26455 679 2
26511 679 1
26586 679 1
26593 679 1
26655 679 11
26729 679 1
26749 679 1
26825 679 9
26852 679 3
26901 679 1
26913 679 13
26934 679 1
26959 679 1
27031 679 2
27041 679 2
27079 679 1
27090 679 3
27097 679 1
27170 679 1
27244 679 1
27294 679 1
27342 679 1
27519 679 1
27547 679 1
27561 679 1
27617 679 1
27640 679 1
27659 679 1
27662 679 1
27677 679 1
27682 679 3
27686 679 1
27745 679 2
27827 679 5
27848 679 1
27958 679 3
27960 679 3
28209 679 1
28309 679 4
28369 679 1
28661 679 1
28818 679 1
28833 679 1
28834 679 1
28835 679 1
28929 679 1
28939 679 1
28965 679 1
28984 679 1
29021 679 1
29092 679 1
29180 679 1
29243 679 1
29266 679 1
29269 679 1
29271 679 1
29272 679 2
29294 679 2
29299 679 1
29303 679 1
29349 679 1
29374 679 1
29429 679 1
29439 679 1
29441 679 1
29450 679 1
29452 679 1
29463 679 4
29477 679 1
29506 679 2
29512 679 1
29515 679 1
29533 679 1
29563 679 1
29568 679 3
29620 679 2
29731 679 2
29734 679 2
29784 679 1
29819 679 1
29821 679 1
29880 679 1
29915 679 10
29932 679 1
29943 679 2
29982 679 1
30066 679 1
30093 679 2
30105 679 7
30122 679 1
30126 679 1
30147 679 1
30248 679 1
30255 679 1
30276 679 1
30285 679 2
30379 679 1
30386 679 1
30429 679 1
30434 679 1
30464 679 1
30543 679 1
30562 679 2
30570 679 4
30599 679 1
30656 679 5
30658 679 1
30710 679 1
30770 679 1
30776 679 1
30789 679 2
30852 679 1
30872 679 1
30895 679 1
30912 679 7
30916 679 1
30934 679 5
30958 679 2
30967 679 1
30971 679 18
30972 679 1
31076 679 2
31189 679 3
31245 679 1
31258 679 8
31280 679 1
31399 679 4
31421 679 2
31468 679 1
31561 679 1
31591 679 2
31787 679 1
31811 679 1
31812 679 1
31823 679 1
31876 679 1
31888 679 1
31916 679 1
31929 679 1
31950 679 1
31971 679 1
31975 679 1
32012 679 1
32023 679 9
32030 679 1
32045 679 1
32067 679 1
32399 679 1
32401 679 1
32596 679 1
32697 679 4
32698 679 2
32699 679 6
32700 679 2
32703 679 4
32706 679 3
32707 679 1
32709 679 5
68 680 1
71 680 1
141 680 1
167 680 3
202 680 1
211 680 1
249 680 1
272 680 1
413 680 1
493 680 38
504 680 1
520 680 1
526 680 1
545 680 2
557 680 2
559 680 6
611 680 2
645 680 2
672 680 1
680 680 1
685 680 3
750 680 1
764 680 2
834 680 1
856 680 1
860 680 2
872 680 1
888 680 1
896 680 1
903 680 1
909 680 8
950 680 1
1011 680 1
1110 680 2
1137 680 1
1202 680 1
1241 680 1
1363 680 7
1373 680 2
1455 680 1
1499 680 1
1547 680 3
1563 680 1
1581 680 2
1718 680 1
1728 680 1
1843 680 1
1863 680 1
1868 680 1
1877 680 1
1963 680 1
1965 680 1
1975 680 1
1990 680 24
2008 680 1
2071 680 1
2122 680 1
2171 680 4
2179 680 1
2210 680 1
2306 680 1
2309 680 1
2364 680 1
2485 680 1
2577 680 1
2655 680 1
2727 680 1
2800 680 1
2902 680 1
2960 680 1
3256 680 15
3305 680 1
3330 680 1
3408 680 1
3447 680 1
3455 680 1
3559 680 2
3610 680 1
3746 680 1
3762 680 8
3791 680 1
3803 680 1
3816 680 1
3874 680 1
3892 680 1
3897 680 1
3981 680 1
3991 680 1
4026 680 1
4028 680 25
4040 680 1
4150 680 1
4155 680 1
4172 680 11
4258 680 1
4328 680 1
4335 680 3
4385 680 1
4400 680 1
4479 680 1
4493 680 3
4566 680 1
4629 680 1
4664 680 1
4668 680 1
4728 680 1
4757 680 1
4786 680 1
4797 680 1
4857 680 1
4959 680 1
4979 680 4
5059 680 1
5061 680 2
5069 680 8
5090 680 4
5238 680 8
5391 680 1
5464 680 1
5488 680 1
5522 680 21
5549 680 1
5553 680 1
5595 680 10
5699 680 10
5705 680 7
5722 680 1
5723 680 1
5784 680 1
5811 680 1
5831 680 1
5872 680 1
5873 680 1
5890 680 1
5948 680 3
6216 680 4
6237 680 1
6265 680 1
6373 680 1
6376 680 1
6395 680 1
6790 680 1
6829 680 1
7052 680 1
7129 680 1
7135 680 4
7174 680 1
7461 680 8
7467 680 1
7470 680 1
7517 680 1
7548 680 1
7696 680 1
7724 680 1
7789 680 2
7950 680 17
7957 680 1
7986 680 1
8017 680 1
8036 680 1
8127 680 1
8219 680 21
8356 680 1
8428 680 1
8538 680 1
8586 680 1
8590 680 1
8608 680 1
8732 680 1
8813 680 8
8973 680 1
8977 680 1
9005 680 1
9051 680 2
9102 680 1
9143 680 1
9145 680 11
9171 680 4
9189 680 1
9465 680 1
9517 680 1
9522 680 1
9543 680 1
9598 680 1
9608 680 1
9635 680 2
9678 680 1
9715 680 2
9766 680 1
9799 680 29
9800 680 11
9897 680 1
9972 680 1
9987 680 1
9992 680 1
9993 680 1
10004 680 1
10040 680 1
10076 680 1
10122 680 1
10152 680 6
10206 680 1
10306 680 2
10315 680 1
10318 680 1
10389 680 3
10535 680 7
10549 680 1
10552 680 5
10593 680 5
10595 680 7
10608 680 3
10611 680 1
10613 680 1
10618 680 1
10630 680 1
10678 680 22
10679 680 1
10680 680 4
10681 680 4
10682 680 1
10685 680 2
10692 680 1
10696 680 2
10700 680 3
10701 680 7
10710 680 30
10720 680 1
10740 680 6
10748 680 1
10756 680 12
10885 680 1
10958 680 1
10984 680 1
11083 680 9
11109 680 1
11176 680 1
11224 680 1
11235 680 1
11261 680 1
11268 680 1
11435 680 1
11448 680 12
11512 680 1
11668 680 2
11734 680 1
11888 680 8
11903 680 1
11910 680 1
11939 680 2
11941 680 1
12017 680 2
12050 680 1
12207 680 1
12219 680 1
12227 680 1
12231 680 3
12232 680 1
12237 680 1
12343 680 1
12352 680 1
12582 680 2
12591 680 2
12620 680 1
12627 680 1
12647 680 1
12683 680 1
12688 680 1
12766 680 1
12822 680 1
12890 680 2
12942 680 1
12964 680 1
12969 680 1
13092 680 1
13093 680 1
13193 680 1
13237 680 2
13249 680 1
13303 680 50
13314 680 1
13334 680 1
13342 680 1
13371 680 1
13457 680 1
13497 680 1
13510 680 1
13511 680 1
13530 680 1
13712 680 2
13732 680 10
13784 680 1
13872 680 1
13903 680 4
13944 680 1
13965 680 2
14006 680 2
14023 680 1
14213 680 1
14230 680 1
14248 680 41
14412 680 1
14421 680 1
14423 680 1
14470 680 1
14543 680 1
14686 680 1
14690 680 1
14814 680 1
14829 680 7
14856 680 1
14873 680 1
14971 680 7
15020 680 1
15021 680 1
15159 680 2
15177 680 1
15180 680 9
15198 680 1
15212 680 2
15213 680 1
15230 680 2
15238 680 1
15266 680 1
15302 680 2
15375 680 1
15377 680 1
15517 680 2
15537 680 1
15542 680 4
15574 680 2
15595 680 1
15616 680 13
15688 680 1
15746 680 22
15827 680 1
15841 680 1
15858 680 1
15885 680 1
15914 680 1
16099 680 1
16116 680 1
16140 680 1
16141 680 4
16154 680 1
16240 680 1
16309 680 1
16331 680 1
16340 680 1
16436 680 1
16539 680 3
16568 680 6
16576 680 1
16622 680 1
16714 680 2
16716 680 1
16815 680 1
16835 680 1
16875 680 1
16879 680 1
16961 680 1
16978 680 1
17026 680 1
17027 680 1
17093 680 1
17344 680 1
17465 680 1
17471 680 1
17517 680 1
17530 680 1
17551 680 7
17598 680 1
17665 680 1
17689 680 1
17795 680 1
17867 680 1
17907 680 1
17920 680 1
17990 680 1
17991 680 1
18008 680 1
18054 680 1
18122 680 1
18145 680 2
18186 680 11
18225 680 1
18240 680 1
18402 680 2
18412 680 16
18419 680 1
18500 680 1
18502 680 13
18664 680 2
18741 680 1
18755 680 1
18779 680 1
18868 680 1
18878 680 2
18945 680 1
18992 680 1
18999 680 7
19031 680 1
19039 680 1
19048 680 1
19140 680 7
19155 680 46
19176 680 3
19182 680 1
19204 680 1
19221 680 1
19226 680 1
19248 680 1
19253 680 2
19260 680 1
19262 680 1
19264 680 1
19292 680 1
19395 680 1
19405 680 1
19411 680 1
19421 680 16
19467 680 1
19566 680 1
19618 680 2
19644 680 1
19657 680 1
19683 680 1
19782 680 1
19806 680 1
19828 680 5
19838 680 1
19886 680 2
19947 680 2
20096 680 1
20156 680 2
20180 680 1
20237 680 1
20248 680 1
20251 680 2
20347 680 1
20354 680 7
20398 680 1
20619 680 1
20639 680 1
20672 680 1
20685 680 1
20687 680 1
20755 680 1
20762 680 4
20764 680 2
20769 680 1
20778 680 5
20809 680 2
20850 680 1
20855 680 1
20869 680 1
20874 680 2
20905 680 1
20906 680 7
20922 680 1
20932 680 1
20977 680 1
20991 680 1
21020 680 3
21054 680 3
21107 680 2
21215 680 4
21220 680 1
21231 680 1
21245 680 2
21329 680 1
21377 680 1
21412 680 4
21419 680 1
21447 680 9
21513 680 1
21514 680 1
21536 680 1
21537 680 1
21544 680 1
21549 680 1
21586 680 1
21608 680 1
21615 680 1
21650 680 4
21754 680 1
21863 680 6
21866 680 1
21869 680 2
21881 680 2
21899 680 3
21901 680 2
21920 680 1
21944 680 1
22010 680 10
22024 680 1
22041 680 1
22152 680 1
22476 680 1
22535 680 1
22550 680 1
22563 680 2
22740 680 4
22744 680 3
22751 680 1
22755 680 2
22981 680 1
22987 680 1
23019 680 1
23081 680 3
23244 680 1
23257 680 2
23289 680 1
23411 680 1
23467 680 1
23666 680 2
23747 680 1
23779 680 3
23795 680 34
23927 680 2
23947 680 1
24050 680 5
24058 680 1
24077 680 1
24088 680 12
24168 680 1
24176 680 1
24283 680 1
24321 680 8
24373 680 5
24406 680 1
24414 680 1
24559 680 1
24598 680 1
24634 680 1
24674 680 26
24705 680 2
24732 680 1
24939 680 1
24978 680 16
24987 680 1
25036 680 1
25078 680 1
25143 680 1
25144 680 1
25191 680 1
25199 680 1
25480 680 1
25496 680 1
25893 680 1
25914 680 2
25975 680 1
26008 680 1
26014 680 28
26032 680 1
26139 680 2
26149 680 1
26185 680 1
26186 680 2
26204 680 1
26211 680 1
26250 680 1
26268 680 1
26286 680 1
26339 680 13
26347 680 1
26455 680 4
26655 680 11
26743 680 1
26749 680 1
26814 680 1
26855 680 1
26882 680 1
26913 680 15
26923 680 1
26968 680 1
27031 680 7
27048 680 1
27052 680 1
27076 680 1
27090 680 6
27129 680 1
27174 680 1
27243 680 1
27249 680 1
27270 680 1
27294 680 1
27297 680 1
27342 680 1
27415 680 1
27495 680 2
27501 680 1
27508 680 2
27519 680 2
27653 680 1
27655 680 1
27659 680 3
27663 680 1
27686 680 1
27742 680 1
27745 680 1
27755 680 1
27827 680 5
27880 680 1
27901 680 1
27958 680 1
27960 680 1
28026 680 1
28064 680 1
28071 680 1
28112 680 1
28273 680 1
28309 680 5
28368 680 1
28633 680 1
28671 680 1
28736 680 1
28745 680 1
28779 680 1
28818 680 1
28926 680 2
28967 680 1
29065 680 3
29077 680 1
29092 680 1
29110 680 1
29128 680 1
29243 680 1
29294 680 1
29296 680 1
29303 680 5
29381 680 1
29404 680 1
29430 680 1
29442 680 1
29445 680 1
29450 680 1
29452 680 2
29459 680 1
29463 680 13
29464 680 1
29509 680 1
29533 680 1
29568 680 3
29620 680 6
29698 680 1
29702 680 1
29707 680 1
29734 680 2
29799 680 1
29811 680 1
29819 680 1
29903 680 1
29915 680 5
29929 680 1
29931 680 1
29942 680 1
30037 680 2
30082 680 1
30105 680 15
30122 680 1
30136 680 5
30147 680 3
30176 680 1
30200 680 1
30248 680 3
30344 680 1
30379 680 4
30386 680 1
30406 680 2
30443 680 1
30517 680 1
30562 680 1
30570 680 8
30605 680 1
30607 680 1
30635 680 1
30656 680 28
30657 680 4
30659 680 1
30714 680 1
30765 680 1
30776 680 1
30792 680 1
30798 680 1
30852 680 1
30872 680 4
30890 680 1
30912 680 10
30927 680 2
30934 680 2
30956 680 1
30958 680 6
30971 680 27
30972 680 6
30981 680 1
30998 680 1
31014 680 1
31022 680 1
31031 680 1
31160 680 1
31189 680 6
31200 680 1
31212 680 1
31249 680 1
31258 680 13
31272 680 1
31350 680 1
31372 680 1
31399 680 3
31421 680 2
31470 680 1
31699 680 1
31701 680 1
31729 680 1
31797 680 1
31864 680 1
31888 680 1
31929 680 1
31955 680 2
31971 680 1
31998 680 1
32002 680 2
32017 680 1
32023 680 8
32045 680 2
32068 680 1
32070 680 1
32139 680 1
32194 680 1
32234 680 1
32399 680 1
32524 680 1
32612 680 1
32697 680 7
32698 680 13
32699 680 21
32700 680 10
32702 680 4
32703 680 8
32706 680 7
32707 680 1
32709 680 6
106 681 1
121 681 1
211 681 1
344 681 1
443 681 2
493 681 10
526 681 1
557 681 1
559 681 1
645 681 2
764 681 1
824 681 1
856 681 1
860 681 1
909 681 6
942 681 2
1030 681 1
1039 681 1
1110 681 1
1163 681 1
1202 681 1
1214 681 1
1252 681 1
1506 681 1
1551 681 1
1552 681 1
1561 681 1
1720 681 1
1868 681 1
1956 681 1
1990 681 5
2149 681 1
2198 681 1
2224 681 1
2243 681 1
2577 681 2
2655 681 1
2727 681 1
2791 681 1
2943 681 1
3256 681 3
3304 681 1
3447 681 1
3762 681 2
3767 681 1
3897 681 2
4028 681 4
4060 681 1
4156 681 1
4172 681 2
4328 681 2
4510 681 1
4577 681 1
4716 681 1
4881 681 1
4959 681 1
4979 681 5
5069 681 1
5090 681 1
5097 681 1
5222 681 1
5238 681 1
5351 681 1
5522 681 8
5595 681 4
5699 681 4
5705 681 2
5721 681 1
5873 681 1
5948 681 3
5970 681 1
5972 681 1
5994 681 1
6009 681 2
6033 681 1
6091 681 1
6101 681 1
6216 681 2
6344 681 1
6443 681 1
6445 681 1
6527 681 1
6986 681 1
7076 681 2
7135 681 2
7397 681 1
7461 681 3
7568 681 1
7791 681 1
7899 681 1
8219 681 2
8523 681 1
8813 681 4
9051 681 2
9145 681 5
9403 681 1
9532 681 1
9598 681 1
9799 681 28
9800 681 4
9815 681 1
9987 681 2
10004 681 1
10058 681 1
10117 681 1
10152 681 4
10322 681 1
10389 681 1
10458 681 1
10505 681 1
10535 681 1
10552 681 3
10593 681 1
10595 681 4
10608 681 1
10631 681 1
10678 681 8
10679 681 3
10680 681 2
10682 681 2
10697 681 1
10700 681 1
10701 681 4
10710 681 9
10740 681 5
10756 681 3
11083 681 10
11092 681 1
11268 681 1
11283 681 1
11347 681 1
11448 681 9
11683 681 1
11888 681 4
12017 681 2
12029 681 1
12049 681 1
12151 681 1
12215 681 1
12231 681 2
12312 681 1
12528 681 19
12557 681 2
12582 681 1
12647 681 1
12797 681 1
12959 681 1
12962 681 1
13006 681 1
13122 681 1
13237 681 1
13303 681 10
13340 681 1
13511 681 1
13694 681 1
13709 681 1
13732 681 4
13784 681 1
13828 681 12
13872 681 1
13903 681 1
13929 681 1
13963 681 1
14247 681 1
14248 681 23
14412 681 1
14485 681 1
14523 681 1
14681 681 1
14690 681 1
14829 681 1
14971 681 1
15177 681 1
15180 681 5
15302 681 1
15357 681 1
15377 681 1
15412 681 1
15478 681 1
15542 681 4
15616 681 2
15746 681 9
15805 681 1
16060 681 1
16280 681 1
16539 681 4
16568 681 3
16594 681 1
16663 681 1
16664 681 1
16666 681 1
16714 681 3
16793 681 1
16902 681 1
16940 681 1
16978 681 1
17230 681 1
17471 681 1
17530 681 1
17551 681 2
17809 681 1
17872 681 1
18186 681 2
18366 681 1
18402 681 2
18412 681 13
18447 681 1
18484 681 1
18500 681 1
18502 681 6
18870 681 1
18945 681 1
18999 681 3
19014 681 1
19031 681 1
19111 681 1
19113 681 1
19140 681 2
19155 681 28
19192 681 1
19248 681 1
19279 681 1
19411 681 2
19421 681 10
19438 681 1
19670 681 1
19683 681 1
19828 681 2
20156 681 1
20172 681 1
20354 681 1
20394 681 2
20398 681 1
20543 681 1
20638 681 1
20762 681 2
20770 681 1
20809 681 1
20869 681 2
20906 681 5
21215 681 4
21237 681 1
21412 681 2
21441 681 2
21447 681 5
21608 681 1
21650 681 1
21863 681 2
21971 681 1
22010 681 3
22068 681 1
22301 681 1
22550 681 2
22553 681 1
22744 681 1
22765 681 1
22836 681 1
22973 681 1
22987 681 2
23013 681 1
23081 681 4
23180 681 1
23195 681 1
23289 681 1
23795 681 20
23882 681 1
23955 681 1
24008 681 1
24050 681 4
24077 681 1
24088 681 7
24373 681 2
24572 681 1
24674 681 5
24852 681 1
24978 681 2
25137 681 1
25153 681 1
25610 681 1
25629 681 1
25858 681 1
25909 681 1
25914 681 2
25975 681 1
26014 681 3
26138 681 1
26186 681 3
26308 681 1
26339 681 4
26352 681 1
26650 681 1
26655 681 19
26729 681 1
26901 681 1
26913 681 10
26944 681 1
27031 681 3
27042 681 1
27090 681 2
27180 681 1
27244 681 1
27397 681 1
27495 681 1
27508 681 3
27519 681 1
27557 681 1
27657 681 1
27666 681 1
27682 681 3
27724 681 1
27733 681 1
27856 681 1
27875 681 1
27958 681 1
28309 681 1
29065 681 1
29077 681 1
29266 681 1
29383 681 1
29439 681 1
29463 681 4
29506 681 3
29568 681 1
29572 681 1
29620 681 2
29707 681 1
29734 681 5
29782 681 1
29910 681 1
29915 681 2
29937 681 1
29979 681 1
29984 681 1
30066 681 1
30076 681 1
30105 681 5
30204 681 1
30257 681 1
30379 681 1
30570 681 6
30599 681 1
30629 681 1
30656 681 3
30788 681 1
30789 681 1
30872 681 1
30912 681 5
30934 681 2
30958 681 4
30971 681 9
30972 681 4
31189 681 4
31258 681 8
31339 681 1
31399 681 3
31421 681 1
31709 681 1
31804 681 1
31924 681 1
31938 681 1
31950 681 1
31951 681 1
31971 681 1
31992 681 1
32017 681 1
32023 681 10
32083 681 1
32106 681 1
32325 681 1
32349 681 1
32449 681 1
32527 681 1
32582 681 1
32697 681 1
32699 681 9
32700 681 2
32702 681 1
32703 681 3
32705 681 1
32706 681 2
32709 681 2
63 682 1
493 682 7
526 682 1
557 682 1
595 682 1
645 682 1
755 682 1
788 682 1
909 682 1
1039 682 1
1110 682 2
1265 682 1
1287 682 1
1307 682 1
1363 682 1
1479 682 1
1724 682 1
1846 682 1
1963 682 1
1990 682 5
1995 682 1
2062 682 1
2122 682 1
2208 682 1
2218 682 1
2224 682 1
2366 682 1
2379 682 1
2388 682 1
2420 682 1
2469 682 1
2544 682 1
2813 682 1
2895 682 1
2906 682 1
3040 682 1
3118 682 1
3305 682 1
3478 682 1
3606 682 1
3762 682 4
3769 682 1
3861 682 1
3903 682 1
3926 682 1
3957 682 1
3980 682 1
4028 682 1
4047 682 1
4082 682 1
4091 682 1
4131 682 1
4172 682 4
4176 682 1
4434 682 1
4683 682 1
4921 682 1
4959 682 1
4975 682 1
5069 682 2
5183 682 1
5238 682 2
5430 682 1
5492 682 1
5522 682 4
5595 682 3
5698 682 1
5699 682 5
5702 682 1
5705 682 5
5722 682 1
5768 682 1
5948 682 3
5969 682 1
6294 682 1
6660 682 1
6817 682 1
6872 682 1
6986 682 1
7135 682 4
7461 682 3
7675 682 3
7747 682 1
7814 682 1
7826 682 1
7899 682 1
7906 682 1
7950 682 2
7951 682 1
7993 682 1
8219 682 2
8507 682 1
8509 682 1
8813 682 1
8919 682 1
9051 682 1
9139 682 1
9145 682 1
9178 682 1
9189 682 2
9233 682 1
9244 682 1
9262 682 1
9465 682 1
9500 682 1
9513 682 1
9516 682 2
9799 682 13
9800 682 6
9815 682 1
9972 682 1
10152 682 1
10348 682 1
10487 682 1
10535 682 1
10552 682 1
10555 682 1
10595 682 1
10672 682 1
10678 682 5
10679 682 2
10680 682 2
10681 682 1
10682 682 1
10692 682 1
10696 682 2
10700 682 2
10701 682 2
10710 682 6
10715 682 1
10740 682 4
10745 682 1
10756 682 2
10804 682 1
10904 682 1
11083 682 7
11153 682 1
11181 682 1
11296 682 1
11297 682 1
11336 682 1
11355 682 1
11435 682 1
11448 682 4
11668 682 1
11792 682 1
12017 682 2
12051 682 1
12084 682 1
12228 682 1
12309 682 2
12312 682 1
12404 682 1
12433 682 1
12437 682 1
12480 682 1
12524 682 1
12584 682 1
12726 682 1
12754 682 2
12762 682 1
12940 682 1
12948 682 1
13303 682 8
13497 682 1
13553 682 1
13732 682 2
13828 682 2
13963 682 1
14006 682 1
14054 682 1
14145 682 1
14248 682 17
14689 682 1
14829 682 1
14943 682 1
14971 682 5
15180 682 4
15212 682 1
15542 682 5
15616 682 2
15631 682 1
15746 682 8
16189 682 1
16214 682 1
16477 682 1
16518 682 1
16539 682 2
16546 682 1
16568 682 4
16664 682 1
16714 682 3
16793 682 1
16807 682 3
17000 682 1
17040 682 1
17125 682 1
17224 682 1
17720 682 1
17835 682 1
18186 682 4
18191 682 1
18412 682 2
18502 682 2
18612 682 1
18945 682 2
18962 682 1
18976 682 1
18999 682 1
19073 682 1
19111 682 2
19155 682 16
19176 682 1
19252 682 1
19253 682 1
19264 682 1
19336 682 1
19421 682 10
19577 682 1
19620 682 1
19670 682 1
19828 682 5
19970 682 1
20411 682 1
20428 682 1
20532 682 1
20566 682 1
20625 682 1
20638 682 1
20695 682 1
20770 682 2
20809 682 3
20858 682 1
20872 682 1
20905 682 1
20906 682 3
21053 682 1
21115 682 2
21215 682 2
21412 682 1
21419 682 1
21420 682 1
21447 682 3
21513 682 1
21537 682 1
21650 682 1
21805 682 1
21863 682 8
21866 682 1
21899 682 2
22010 682 2
22043 682 1
22163 682 1
22259 682 1
22429 682 1
22550 682 1
22553 682 1
22566 682 1
22658 682 1
22740 682 1
22744 682 1
22883 682 1
22939 682 1
22981 682 1
23078 682 1
23081 682 4
23207 682 1
23289 682 1
23378 682 1
23442 682 1
23747 682 1
23779 682 2
23795 682 15
23942 682 1
23962 682 1
24050 682 1
24064 682 1
24077 682 1
24088 682 6
24131 682 1
24269 682 1
24663 682 1
24674 682 4
24789 682 1
24978 682 7
25226 682 1
25246 682 1
25343 682 1
25426 682 1
25600 682 1
25630 682 1
25642 682 1
25914 682 2
25975 682 2
26014 682 13
26186 682 4
26270 682 1
26339 682 3
26455 682 2
26655 682 4
26687 682 1
26812 682 1
26901 682 2
26913 682 5
26930 682 1
27031 682 1
27041 682 1
27090 682 3
27513 682 1
27519 682 2
27617 682 1
27662 682 1
27682 682 1
27686 682 1
27745 682 1
27795 682 1
28112 682 1
28309 682 1
28401 682 2
28759 682 1
28833 682 1
28856 682 1
29161 682 1
29167 682 1
29227 682 1
29463 682 7
29506 682 1
29512 682 1
29568 682 1
29613 682 1
29620 682 1
29651 682 1
29734 682 2
29811 682 1
29813 682 1
29871 682 1
29915 682 1
29949 682 1
30055 682 1
30105 682 6
30131 682 1
30136 682 1
30147 682 1
30248 682 2
30399 682 1
30508 682 1
30567 682 2
30570 682 6
30608 682 1
30656 682 5
30707 682 1
30789 682 1
30872 682 3
30912 682 2
30914 682 1
30934 682 7
30958 682 3
30971 682 10
30972 682 1
31189 682 5
31258 682 3
31399 682 2
31561 682 1
31699 682 1
31709 682 1
31797 682 1
31950 682 1
31971 682 1
32019 682 1
32023 682 11
32029 682 1
32068 682 1
32437 682 1
32439 682 1
32447 682 1
32527 682 1
32582 682 1
32698 682 2
32699 682 5
32700 682 1
32702 682 1
32703 682 2
32706 682 2
32709 682 1
32722 682 1
43 683 1
54 683 1
152 683 1
164 683 1
185 683 1
202 683 1
211 683 1
264 683 1
268 683 1
327 683 2
364 683 1
384 683 1
413 683 2
416 683 1
443 683 1
447 683 1
465 683 1
493 683 11
529 683 1
557 683 5
559 683 1
566 683 1
575 683 1
584 683 2
599 683 1
645 683 1
653 683 1
663 683 1
687 683 1
689 683 1
693 683 1
702 683 1
812 683 1
860 683 4
880 683 1
896 683 1
925 683 1
926 683 1
967 683 1
1007 683 1
1029 683 1
1030 683 1
1058 683 1
1107 683 1
1110 683 2
1185 683 2
1289 683 1
1330 683 1
1333 683 1
1363 683 2
1478 683 1
1479 683 1
1506 683 1
1539 683 1
1547 683 4
1551 683 2
1563 683 1
1565 683 1
1581 683 2
1723 683 3
1843 683 1
1858 683 1
1863 683 1
1868 683 1
1888 683 1
1903 683 1
1963 683 1
1965 683 7
1983 683 1
1990 683 3
2045 683 1
2076 683 1
2100 683 1
2148 683 1
2149 683 1
2163 683 1
2185 683 1
2193 683 1
2198 683 3
2225 683 3
2238 683 4
2280 683 2
2301 683 5
2317 683 1
2334 683 1
2374 683 1
2391 683 1
2485 683 3
2660 683 1
2663 683 1
2800 683 1
2842 683 1
2916 683 1
2940 683 1
2941 683 1
2942 683 1
2966 683 1
2992 683 1
3040 683 1
3118 683 1
3247 683 1
3256 683 3
3295 683 1
3305 683 2
3327 683 1
3336 683 1
3393 683 1
3408 683 1
3447 683 1
3518 683 2
3534 683 1
3554 683 1
3668 683 1
3762 683 7
3776 683 2
3806 683 1
3891 683 1
3897 683 2
3901 683 1
3962 683 1
4028 683 6
4041 683 1
4047 683 20
4096 683 1
4106 683 1
4134 683 1
4142 683 1
4172 683 1
4216 683 1
4335 683 1
4431 683 1
4521 683 1
4582 683 1
4607 683 1
4650 683 1
4668 683 1
4712 683 1
4721 683 1
4757 683 2
4820 683 1
4860 683 1
4892 683 1
4897 683 1
4921 683 1
4928 683 1
4934 683 1
4938 683 1
4949 683 1
4979 683 1
5067 683 1
5069 683 1
5090 683 2
5098 683 1
5173 683 1
5215 683 1
5238 683 5
5304 683 1
5317 683 2
5318 683 1
5358 683 1
5479 683 1
5481 683 1
5522 683 8
5547 683 1
5581 683 1
5593 683 1
5595 683 10
5629 683 1
5667 683 1
5696 683 1
5699 683 4
5705 683 3
5768 683 1
5831 683 1
5858 683 1
5873 683 2
5887 683 1
5896 683 1
5929 683 1
5931 683 1
5948 683 2
5986 683 1
6010 683 1
6064 683 1
6093 683 2
6216 683 2
6236 683 1
6354 683 1
6363 683 1
6403 683 1
6452 683 1
6465 683 1
6584 683 1
6599 683 1
6616 683 1
6635 683 1
6648 683 1
6662 683 1
6790 683 1
6888 683 1
7114 683 1
7135 683 4
7150 683 1
7170 683 5
7199 683 1
7214 683 1
7248 683 1
7345 683 1
7362 683 1
7461 683 4
7524 683 2
7548 683 1
7584 683 1
7587 683 2
7593 683 2
7789 683 4
7814 683 1
7892 683 1
7906 683 1
7950 683 2
7951 683 1
7957 683 2
8219 683 7
8242 683 1
8543 683 2
8721 683 1
8728 683 1
8830 683 1
8890 683 3
9051 683 4
9145 683 3
9171 683 1
9226 683 1
9232 683 1
9467 683 1
9517 683 1
9528 683 1
9591 683 1
9598 683 1
9623 683 1
9630 683 1
9638 683 1
9678 683 1
9799 683 1
9800 683 3
9814 683 1
9840 683 1
9855 683 1
9865 683 1
9960 683 1
9987 683 2
10040 683 1
10076 683 1
10117 683 1
10152 683 3
10189 683 2
10194 683 1
10236 683 1
10283 683 1
10389 683 1
10458 683 1
10532 683 1
10535 683 6
10552 683 3
10562 683 2
10566 683 1
10593 683 14
10595 683 4
10608 683 1
10618 683 1
10631 683 43
10643 683 1
10672 683 4
10690 683 1
10692 683 1
10693 683 1
10700 683 1
10709 683 1
10710 683 10
10713 683 1
10715 683 1
10720 683 3
10737 683 1
10740 683 4
10753 683 1
10756 683 4
10779 683 1
10785 683 1
10790 683 2
10809 683 1
10824 683 1
10851 683 1
10865 683 1
10868 683 1
10895 683 1
10928 683 1
11024 683 1
11083 683 4
11141 683 1
11151 683 1
11176 683 3
11185 683 1
11278 683 1
11448 683 3
11494 683 1
11512 683 1
11517 683 1
11551 683 1
11622 683 1
11734 683 1
11790 683 1
11792 683 1
11847 683 1
11854 683 2
11888 683 15
11896 683 1
11910 683 1
12039 683 1
12049 683 7
12059 683 1
12106 683 1
12126 683 1
12151 683 1
12160 683 2
12200 683 1
12205 683 2
12231 683 1
12236 683 1
12299 683 1
12312 683 2
12486 683 1
12527 683 1
12582 683 1
12639 683 1
12672 683 1
12704 683 1
12705 683 1
12735 683 1
12747 683 1
12797 683 1
12819 683 1
12866 683 1
12930 683 2
13006 683 3
13009 683 1
13127 683 1
13129 683 1
13194 683 1
13225 683 1
13237 683 3
13249 683 1
13303 683 54
13313 683 1
13322 683 1
13334 683 1
13340 683 1
13371 683 1
13457 683 1
13532 683 1
13587 683 1
13633 683 1
13664 683 1
13676 683 1
13732 683 6
13769 683 1
13826 683 1
13859 683 1
13860 683 1
13862 683 1
13902 683 1
13903 683 1
13919 683 1
13967 683 1
13969 683 1
14060 683 1
14248 683 8
14297 683 1
14301 683 1
14523 683 1
14620 683 3
14633 683 1
14645 683 1
14752 683 1
14811 683 1
14829 683 3
14971 683 2
15044 683 1
15167 683 1
15177 683 1
15180 683 1
15198 683 2
15212 683 2
15304 683 1
15377 683 1
15378 683 1
15423 683 1
15517 683 6
15564 683 1
15594 683 1
15595 683 1
15616 683 4
15675 683 1
15739 683 1
15746 683 9
15753 683 1
15827 683 1
15851 683 1
15878 683 1
15885 683 1
15914 683 1
15927 683 1
16057 683 1
16060 683 1
16089 683 3
16141 683 1
16194 683 1
16225 683 1
16280 683 1
16301 683 2
16360 683 1
16421 683 1
16469 683 1
16530 683 1
16539 683 3
16545 683 1
16568 683 2
16585 683 1
16586 683 1
16597 683 1
16598 683 1
16617 683 1
16662 683 1
16698 683 1
16714 683 3
16793 683 1
16807 683 3
16809 683 1
16813 683 2
16815 683 1
16829 683 1
16843 683 1
16878 683 1
16902 683 1
16960 683 2
16993 683 1
17026 683 1
17035 683 1
17115 683 1
17329 683 1
17362 683 1
17385 683 2
17424 683 2
17450 683 9
17464 683 1
17465 683 2
17470 683 1
17495 683 1
17551 683 3
17654 683 2
17772 683 1
17803 683 1
17848 683 1
17907 683 1
17946 683 1
17990 683 1
18145 683 3
18147 683 3
18186 683 3
18191 683 1
18194 683 1
18202 683 1
18206 683 1
18225 683 2
18229 683 2
18237 683 1
18240 683 1
18273 683 1
18412 683 2
18447 683 1
18502 683 1
18678 683 1
18750 683 1
18897 683 1
18959 683 1
18962 683 2
18999 683 2
19014 683 1
19019 683 1
19024 683 1
19049 683 1
19060 683 4
19099 683 1
19127 683 1
19140 683 4
19145 683 1
19153 683 1
19155 683 65
19176 683 6
19180 683 5
19182 683 1
19185 683 1
19188 683 1
19192 683 1
19245 683 1
19248 683 4
19251 683 1
19253 683 3
19260 683 1
19264 683 1
19336 683 1
19352 683 1
19373 683 1
19395 683 4
19411 683 1
19421 683 7
19473 683 1
19501 683 1
19528 683 1
19539 683 2
19738 683 1
19793 683 1
19806 683 1
19830 683 1
19878 683 1
19886 683 2
19943 683 1
19945 683 1
19970 683 1
20156 683 5
20165 683 1
20187 683 2
20213 683 2
20217 683 1
20238 683 3
20246 683 2
20253 683 2
20354 683 3
20451 683 1
20473 683 1
20509 683 1
20541 683 1
20568 683 1
20612 683 1
20639 683 1
20650 683 1
20680 683 1
20735 683 1
20762 683 2
20769 683 1
20770 683 1
20778 683 3
20809 683 6
20857 683 1
20869 683 1
20872 683 1
20874 683 1
20881 683 5
20905 683 1
20906 683 6
20922 683 1
20936 683 1
20949 683 1
21043 683 1
21054 683 1
21109 683 1
21215 683 2
21276 683 3
21309 683 1
21327 683 1
21412 683 1
21441 683 2
21447 683 6
21457 683 2
21544 683 1
21546 683 1
21574 683 1
21586 683 1
21615 683 1
21650 683 4
21688 683 1
21807 683 1
21863 683 10
21866 683 2
21869 683 1
21873 683 1
21899 683 2
21901 683 1
21940 683 1
21971 683 1
22010 683 3
22024 683 1
22041 683 2
22059 683 1
22152 683 1
22235 683 1
22359 683 2
22425 683 1
22472 683 1
22489 683 1
22493 683 1
22498 683 1
22500 683 1
22550 683 4
22553 683 1
22563 683 1
22589 683 1
22590 683 6
22651 683 1
22740 683 2
22744 683 1
22755 683 1
22762 683 1
22773 683 1
22799 683 1
22861 683 1
22863 683 1
22869 683 1
22883 683 3
22921 683 1
22964 683 1
22973 683 1
22987 683 1
23031 683 1
23078 683 1
23081 683 1
23085 683 1
23088 683 1
23207 683 1
23219 683 1
23236 683 1
23336 683 1
23385 683 1
23404 683 1
23464 683 1
23613 683 2
23665 683 1
23744 683 1
23761 683 1
23776 683 2
23779 683 2
23795 683 76
23847 683 1
23884 683 1
23955 683 1
23956 683 1
23960 683 1
23992 683 1
24012 683 2
24050 683 1
24077 683 1
24088 683 7
24176 683 1
24195 683 1
24214 683 1
24252 683 1
24283 683 1
24373 683 2
24544 683 1
24598 683 1
24637 683 1
24656 683 1
24674 683 7
24731 683 1
24732 683 1
24739 683 1
24758 683 1
24763 683 1
24812 683 1
24978 683 2
25067 683 1
25106 683 1
25137 683 1
25144 683 1
25162 683 1
25177 683 1
25178 683 1
25187 683 1
25199 683 2
25206 683 1
25359 683 1
25426 683 3
25459 683 1
25500 683 1
25511 683 1
25637 683 3
25670 683 2
25679 683 1
25764 683 1
25772 683 1
25796 683 1
25817 683 1
25858 683 1
25893 683 1
25899 683 1
25914 683 3
25975 683 8
25988 683 1
26012 683 1
26014 683 8
26074 683 1
26082 683 1
26169 683 1
26186 683 9
26188 683 1
26250 683 1
26263 683 1
26286 683 4
26300 683 1
26319 683 1
26322 683 1
26339 683 7
26455 683 5
26516 683 1
26586 683 1
26606 683 1
26612 683 2
26617 683 1
26655 683 5
26661 683 1
26692 683 1
26731 683 1
26840 683 2
26845 683 1
26855 683 1
26894 683 1
26897 683 1
26913 683 6
26959 683 1
27031 683 5
27063 683 1
27090 683 5
27174 683 1
27244 683 1
27281 683 1
27295 683 1
27415 683 1
27495 683 1
27508 683 3
27513 683 1
27519 683 8
27543 683 1
27546 683 1
27617 683 1
27628 683 1
27659 683 2
27677 683 1
27682 683 6
27724 683 1
27827 683 1
27845 683 1
27879 683 1
27884 683 4
27889 683 1
27948 683 1
27958 683 7
27960 683 2
28306 683 1
28309 683 5
28340 683 1
28524 683 1
28609 683 2
28614 683 2
28623 683 1
28656 683 1
28736 683 1
28758 683 1
28759 683 1
28772 683 1
28818 683 1
28833 683 3
28834 683 2
28896 683 1
28926 683 1
28934 683 1
28953 683 1
28961 683 1
28967 683 2
28998 683 1
29035 683 1
29067 683 1
29073 683 4
29092 683 1
29119 683 1
29157 683 1
29266 683 1
29271 683 3
29294 683 2
29303 683 1
29349 683 1
29406 683 1
29415 683 2
29424 683 1
29445 683 2
29452 683 1
29462 683 1
29463 683 5
29506 683 2
29512 683 1
29515 683 1
29520 683 1
29533 683 1
29568 683 2
29571 683 1
29619 683 1
29620 683 2
29634 683 1
29716 683 1
29720 683 2
29734 683 2
29744 683 2
29811 683 1
29826 683 1
29856 683 1
29915 683 2
29929 683 1
29943 683 2
29949 683 1
30031 683 1
30105 683 2
30122 683 1
30136 683 2
30156 683 1
30248 683 1
30339 683 1
30379 683 1
30406 683 1
30429 683 1
30430 683 5
30529 683 1
30530 683 1
30562 683 4
30564 683 1
30567 683 3
30570 683 5
30629 683 1
30645 683 1
30656 683 11
30659 683 1
30667 683 1
30799 683 1
30854 683 2
30872 683 2
30895 683 4
30912 683 8
30914 683 1
30932 683 1
30934 683 3
30936 683 1
30958 683 1
30971 683 7
30972 683 2
30976 683 1
30984 683 1
31076 683 27
31115 683 1
31160 683 1
31189 683 3
31258 683 2
31280 683 1
31386 683 1
31391 683 1
31399 683 3
31421 683 4
31561 683 1
31581 683 1
31591 683 2
31617 683 1
31666 683 1
31667 683 1
31704 683 1
31715 683 2
31760 683 1
31787 683 3
31810 683 1
31812 683 1
31824 683 1
31929 683 1
31942 683 1
31950 683 3
31964 683 4
31970 683 1
31999 683 1
32023 683 5
32048 683 2
32068 683 1
32086 683 1
32100 683 1
32120 683 1
32208 683 1
32247 683 1
32399 683 1
32452 683 1
32500 683 1
32577 683 1
32582 683 3
32613 683 1
32646 683 2
32697 683 2
32698 683 2
32699 683 6
32700 683 10
32702 683 1
32703 683 2
32706 683 2
32709 683 2
43 684 1
68 684 1
92 684 1
114 684 2
150 684 1
167 684 2
345 684 1
379 684 1
413 684 1
493 684 21
526 684 2
557 684 1
592 684 1
645 684 2
697 684 1
757 684 2
764 684 1
774 684 1
782 684 1
820 684 2
838 684 1
856 684 1
860 684 4
909 684 13
925 684 1
942 684 5
999 684 1
1054 684 1
1110 684 2
1241 684 1
1288 684 1
1289 684 1
1293 684 1
1327 684 1
1363 684 5
1551 684 1
1562 684 1
1648 684 1
1723 684 1
1829 684 1
1990 684 22
2014 684 1
2121 684 1
2171 684 1
2198 684 1
2224 684 1
2277 684 1
2358 684 1
2451 684 1
2628 684 1
2642 684 1
2655 684 1
2698 684 1
2727 684 1
2737 684 1
2799 684 1
2845 684 1
2872 684 1
2892 684 1
2906 684 1
2916 684 1
2960 684 1
3040 684 1
3118 684 1
3256 684 8
3303 684 1
3342 684 1
3413 684 1
3498 684 1
3517 684 1
3560 684 1
3610 684 1
3658 684 1
3762 684 10
3791 684 1
3837 684 1
3886 684 1
3943 684 1
4028 684 3
4040 684 1
4057 684 1
4088 684 1
4172 684 12
4176 684 1
4335 684 1
4344 684 1
4360 684 2
4493 684 5
4521 684 1
4582 684 1
4716 684 1
4721 684 1
4728 684 1
4792 684 1
4811 684 1
4882 684 1
4934 684 1
4959 684 1
4979 684 5
4989 684 1
5069 684 2
5238 684 5
5240 684 1
5351 684 1
5492 684 2
5522 684 15
5537 684 1
5595 684 9
5638 684 1
5653 684 1
5699 684 13
5705 684 6
5722 684 1
5809 684 1
5831 684 1
5858 684 1
5873 684 1
5911 684 1
5948 684 5
6009 684 1
6113 684 1
6216 684 8
6233 684 1
6236 684 1
6302 684 1
6366 684 1
6413 684 1
6465 684 1
6635 684 6
6662 684 1
6915 684 1
6969 684 1
7135 684 10
7199 684 1
7309 684 1
7345 684 1
7397 684 1
7461 684 11
7465 684 1
7626 684 2
7675 684 1
7696 684 1
7728 684 1
7747 684 2
7826 684 1
7830 684 1
7833 684 1
7875 684 1
7892 684 1
7899 684 2
7950 684 8
7951 684 1
8219 684 15
8387 684 1
8509 684 1
8586 684 1
8813 684 4
8833 684 1
9051 684 3
9145 684 12
9171 684 1
9329 684 1
9403 684 1
9450 684 1
9465 684 2
9483 684 1
9533 684 1
9590 684 1
9597 684 1
9598 684 1
9608 684 1
9723 684 2
9799 684 23
9800 684 11
9807 684 1
9830 684 1
9862 684 2
9887 684 1
9972 684 2
9987 684 4
9992 684 1
9993 684 3
10040 684 1
10060 684 1
10061 684 1
10068 684 1
10103 684 1
10112 684 1
10152 684 5
10250 684 1
10334 684 1
10389 684 1
10442 684 1
10535 684 2
10552 684 2
10593 684 3
10595 684 3
10608 684 6
10631 684 21
10642 684 1
10662 684 1
10672 684 1
10678 684 23
10679 684 3
10680 684 5
10681 684 2
10682 684 2
10690 684 2
10696 684 3
10700 684 5
10701 684 2
10704 684 1
10710 684 23
10715 684 1
10740 684 4
10756 684 6
10873 684 1
10917 684 1
10988 684 1
10997 684 1
11028 684 1
11083 684 18
11092 684 2
11108 684 1
11176 684 1
11224 684 3
11245 684 1
11251 684 1
11268 684 1
11343 684 2
11347 684 1
11352 684 1
11437 684 1
11448 684 19
11651 684 1
11681 684 1
11685 684 1
11728 684 1
11734 684 2
11791 684 1
11820 684 1
11888 684 5
11950 684 2
11974 684 1
12049 684 2
12165 684 1
12231 684 1
12387 684 1
12405 684 1
12481 684 1
12513 684 1
12566 684 1
12635 684 1
12639 684 1
12681 684 2
12726 684 1
12768 684 1
12838 684 1
12948 684 1
13011 684 1
13131 684 1
13154 684 1
13165 684 1
13166 684 1
13237 684 1
13287 684 1
13303 684 12
13383 684 1
13387 684 1
13509 684 1
13511 684 2
13712 684 1
13732 684 8
13828 684 2
13903 684 3
14098 684 2
14248 684 20
14270 684 1
14275 684 1
14523 684 1
14620 684 3
14705 684 1
14829 684 5
14856 684 1
14865 684 1
14971 684 14
14980 684 1
15020 684 2
15180 684 17
15212 684 1
15230 684 1
15236 684 1
15271 684 2
15362 684 1
15378 684 1
15517 684 3
15542 684 6
15545 684 1
15616 684 10
15746 684 26
15805 684 1
15826 684 1
15848 684 1
15878 684 1
15914 684 1
16141 684 1
16436 684 1
16539 684 3
16543 684 1
16568 684 7
16586 684 1
16609 684 1
16620 684 1
16714 684 7
16791 684 1
16793 684 1
16805 684 1
16902 684 2
17430 684 1
17465 684 1
17469 684 1
17471 684 1
17531 684 1
17551 684 1
17598 684 1
17735 684 1
17750 684 1
17846 684 1
17884 684 1
17907 684 1
18025 684 1
18145 684 1
18186 684 20
18220 684 1
18332 684 2
18362 684 1
18392 684 1
18412 684 8
18502 684 9
18677 684 1
18764 684 1
18864 684 1
18878 684 1
18945 684 3
18992 684 1
18995 684 1
18999 684 3
19021 684 1
19031 684 2
19045 684 1
19047 684 2
19086 684 1
19098 684 1
19140 684 11
19155 684 67
19176 684 1
19185 684 1
19192 684 1
19228 684 1
19248 684 1
19253 684 3
19278 684 1
19374 684 1
19395 684 2
19421 684 21
19432 684 1
19460 684 1
19620 684 1
19643 684 1
19713 684 1
19806 684 1
19828 684 9
20153 684 1
20156 684 1
20285 684 2
20354 684 5
20451 684 1
20567 684 1
20680 684 1
20762 684 1
20764 684 1
20769 684 2
20770 684 1
20778 684 1
20809 684 1
20857 684 1
20869 684 4
20874 684 1
20881 684 1
20904 684 1
20906 684 4
20922 684 1
20944 684 1
21043 684 1
21115 684 1
21215 684 4
21261 684 1
21276 684 1
21318 684 1
21377 684 1
21398 684 1
21412 684 3
21441 684 1
21447 684 10
21513 684 1
21537 684 10
21551 684 1
21608 684 1
21650 684 3
21710 684 2
21863 684 21
21866 684 3
21899 684 2
22008 684 2
22010 684 7
22041 684 2
22054 684 1
22152 684 1
22179 684 1
22307 684 1
22315 684 1
22472 684 1
22489 684 1
22500 684 1
22504 684 1
22542 684 1
22571 684 1
22697 684 1
22699 684 1
22704 684 1
22740 684 4
22744 684 1
22752 684 1
22755 684 1
22799 684 1
22862 684 1
22973 684 1
22999 684 1
23013 684 2
23078 684 1
23081 684 2
23282 684 1
23289 684 3
23336 684 1
23378 684 1
23439 684 1
23451 684 1
23467 684 1
23555 684 1
23610 684 1
23666 684 2
23795 684 28
23847 684 1
23909 684 1
23910 684 1
23947 684 1
24050 684 4
24088 684 21
24168 684 1
24185 684 1
24233 684 1
24252 684 1
24283 684 1
24303 684 2
24373 684 2
24405 684 1
24558 684 1
24673 684 1
24674 684 21
24680 684 1
24705 684 1
24845 684 1
24925 684 1
24978 684 14
24987 684 1
25064 684 1
25082 684 1
25199 684 2
25246 684 1
25642 684 1
25764 684 1
25914 684 3
25915 684 1
25975 684 3
26014 684 30
26140 684 1
26169 684 1
26186 684 1
26260 684 1
26308 684 1
26322 684 1
26339 684 9
26451 684 1
26479 684 1
26606 684 1
26655 684 8
26894 684 1
26897 684 1
26901 684 2
26913 684 57
26931 684 1
26959 684 1
26968 684 1
27031 684 6
27048 684 1
27078 684 1
27090 684 2
27174 684 1
27388 684 1
27415 684 1
27466 684 1
27495 684 2
27508 684 6
27519 684 1
27617 684 3
27655 684 1
27666 684 1
27682 684 2
27753 684 1
27793 684 1
27848 684 1
27893 684 1
28052 684 1
28294 684 1
28309 684 9
28609 684 1
28784 684 1
28835 684 1
28846 684 1
28950 684 1
28967 684 2
28984 684 1
28994 684 1
28998 684 1
29064 684 1
29073 684 2
29128 684 1
29167 684 1
29191 684 1
29268 684 1
29271 684 1
29303 684 2
29349 684 2
29379 684 1
29408 684 1
29443 684 1
29450 684 1
29454 684 2
29463 684 4
29467 684 1
29477 684 1
29506 684 2
29515 684 1
29568 684 2
29620 684 6
29702 684 1
29707 684 1
29734 684 7
29811 684 1
29819 684 1
29898 684 1
29915 684 3
29931 684 1
29937 684 1
29938 684 1
29943 684 2
30013 684 1
30027 684 1
30029 684 1
30066 684 2
30075 684 1
30105 684 17
30136 684 3
30147 684 1
30170 684 1
30248 684 2
30276 684 1
30339 684 1
30355 684 1
30360 684 1
30379 684 3
30386 684 1
30406 684 1
30428 684 1
30443 684 1
30529 684 1
30562 684 1
30567 684 1
30570 684 15
30629 684 1
30656 684 17
30657 684 8
30659 684 1
30665 684 1
30672 684 1
30708 684 1
30872 684 6
30895 684 1
30912 684 12
30914 684 1
30927 684 1
30929 684 1
30934 684 9
30958 684 4
30971 684 37
30972 684 9
30984 684 1
31006 684 1
31189 684 7
31211 684 1
31258 684 16
31399 684 6
31403 684 1
31421 684 2
31591 684 1
31611 684 1
31617 684 2
31683 684 19
31699 684 1
31701 684 1
31709 684 1
31715 684 1
31729 684 2
31823 684 1
31888 684 1
31950 684 1
32023 684 13
32045 684 1
32067 684 1
32068 684 15
32083 684 2
32122 684 1
32188 684 1
32443 684 1
32447 684 1
32582 684 1
32613 684 1
32697 684 1
32698 684 1
32699 684 7
32700 684 3
32702 684 1
32703 684 4
32706 684 2
32709 684 3
41 685 1
43 685 2
61 685 1
62 685 1
69 685 1
71 685 1
94 685 2
114 685 1
167 685 2
197 685 1
202 685 2
211 685 2
232 685 1
249 685 1
264 685 1
277 685 1
364 685 1
384 685 1
413 685 2
493 685 15
499 685 1
503 685 1
557 685 11
559 685 7
568 685 1
575 685 1
584 685 1
589 685 1
595 685 2
601 685 2
608 685 1
645 685 2
675 685 1
689 685 3
724 685 1
743 685 1
756 685 1
764 685 1
765 685 1
781 685 1
787 685 1
800 685 1
820 685 1
821 685 1
860 685 9
872 685 1
896 685 1
909 685 12
925 685 1
930 685 1
967 685 1
1007 685 1
1052 685 1
1171 685 1
1242 685 1
1265 685 1
1288 685 1
1329 685 1
1330 685 1
1363 685 4
1368 685 1
1563 685 4
1565 685 1
1581 685 2
1612 685 1
1723 685 2
1733 685 1
1797 685 1
1829 685 2
1842 685 1
1843 685 3
1846 685 9
1868 685 1
1871 685 1
1901 685 5
1903 685 8
1956 685 4
1958 685 7
1963 685 13
1965 685 17
1982 685 1
1987 685 1
1990 685 7
1992 685 1
2011 685 1
2030 685 1
2067 685 1
2068 685 1
2071 685 1
2147 685 2
2154 685 1
2198 685 3
2210 685 1
2218 685 3
2225 685 12
2236 685 2
2238 685 4
2258 685 1
2303 685 2
2306 685 1
2309 685 1
2313 685 1
2358 685 1
2374 685 1
2388 685 1
2392 685 1
2483 685 2
2485 685 5
2559 685 1
2577 685 3
2655 685 1
2760 685 1
2845 685 1
2902 685 1
2916 685 3
2940 685 2
2943 685 2
3023 685 1
3040 685 1
3042 685 1
3044 685 1
3048 685 1
3088 685 1
3116 685 1
3199 685 1
3256 685 11
3295 685 1
3303 685 1
3336 685 1
3413 685 1
3447 685 1
3458 685 2
3466 685 1
3476 685 2
3498 685 2
3507 685 1
3518 685 1
3537 685 1
3540 685 1
3559 685 1
3562 685 2
3608 685 1
3658 685 2
3668 685 3
3714 685 2
3762 685 19
3764 685 2
3830 685 1
3874 685 1
3897 685 1
3938 685 1
3949 685 1
3980 685 1
3991 685 2
4024 685 1
4028 685 17
4032 685 1
4040 685 1
4041 685 1
4042 685 2
4131 685 1
4172 685 2
4301 685 1
4322 685 1
4384 685 1
4431 685 1
4435 685 1
4486 685 3
4582 685 1
4668 685 1
4703 685 1
4728 685 1
4732 685 1
4757 685 1
4949 685 1
4979 685 2
5016 685 1
5069 685 13
5090 685 5
5091 685 1
5094 685 1
5096 685 1
5129 685 1
5215 685 1
5234 685 1
5238 685 5
5346 685 1
5492 685 2
5522 685 22
5535 685 1
5595 685 13
5617 685 1
5627 685 1
5667 685 1
5678 685 1
5679 685 1
5698 685 1
5699 685 1
5705 685 9
5746 685 1
5768 685 1
5809 685 1
5839 685 1
5872 685 1
5873 685 6
5902 685 1
5907 685 1
5911 685 1
5924 685 1
5948 685 20
5969 685 1
5993 685 1
5994 685 2
6092 685 1
6093 685 1
6216 685 8
6220 685 1
6276 685 2
6369 685 1
6377 685 1
6442 685 1
6443 685 1
6465 685 1
6490 685 1
6554 685 2
6616 685 1
6650 685 1
6660 685 1
6662 685 1
6677 685 1
6731 685 1
6817 685 1
6829 685 1
6842 685 1
6927 685 2
6938 685 1
6944 685 1
6966 685 1
6969 685 1
6987 685 1
7075 685 1
7109 685 1
7135 685 8
7172 685 1
7189 685 2
7204 685 1
7246 685 1
7342 685 1
7358 685 2
7461 685 7
7465 685 1
7516 685 1
7566 685 1
7589 685 1
7692 685 7
7747 685 1
7779 685 3
7789 685 1
7815 685 1
7830 685 1
7839 685 1
7873 685 1
7891 685 1
7950 685 6
7957 685 1
7986 685 1
8033 685 2
8131 685 1
8191 685 1
8219 685 14
8319 685 1
8329 685 1
8423 685 1
8632 685 1
8658 685 1
8757 685 2
8803 685 3
8813 685 3
8828 685 1
8928 685 1
9008 685 1
9013 685 1
9051 685 3
9082 685 1
9115 685 1
9141 685 1
9145 685 11
9154 685 3
9156 685 1
9171 685 1
9226 685 1
9329 685 1
9347 685 1
9359 685 1
9384 685 1
9403 685 1
9516 685 1
9517 685 1
9519 685 1
9522 685 1
9524 685 1
9543 685 2
9557 685 2
9570 685 1
9595 685 1
9630 685 1
9678 685 1
9701 685 1
9715 685 1
9792 685 1
9798 685 1
9799 685 27
9800 685 11
9828 685 2
9845 685 1
9849 685 1
9887 685 1
9897 685 1
9904 685 1
9924 685 1
9972 685 1
9987 685 13
9989 685 1
9993 685 3
10057 685 1
10060 685 4
10066 685 3
10077 685 1
10092 685 1
10152 685 5
10189 685 1
10191 685 1
10297 685 1
10322 685 1
10364 685 2
10389 685 1
10535 685 7
10539 685 1
10552 685 7
10562 685 1
10566 685 1
10593 685 20
10595 685 7
10602 685 1
10608 685 1
10609 685 9
10611 685 22
10630 685 1
10643 685 3
10653 685 1
10662 685 1
10668 685 1
10672 685 1
10678 685 40
10679 685 8
10680 685 13
10681 685 1
10685 685 1
10690 685 1
10692 685 2
10693 685 1
10696 685 2
10700 685 14
10701 685 14
10710 685 16
10715 685 1
10717 685 2
10740 685 4
10756 685 6
10780 685 1
10824 685 1
10863 685 1
10882 685 1
11083 685 11
11109 685 1
11123 685 2
11154 685 1
11176 685 1
11181 685 1
11193 685 1
11268 685 5
11278 685 1
11286 685 1
11309 685 1
11347 685 3
11352 685 3
11448 685 14
11494 685 1
11499 685 1
11511 685 1
11552 685 2
11562 685 1
11666 685 2
11685 685 1
11728 685 3
11734 685 1
11792 685 1
11820 685 1
11822 685 1
11859 685 1
11878 685 2
11888 685 41
11903 685 6
11939 685 3
12017 685 5
12039 685 1
12050 685 2
12057 685 1
12084 685 1
12200 685 1
12206 685 1
12231 685 1
12306 685 1
12427 685 1
12428 685 1
12430 685 1
12440 685 3
12444 685 1
12445 685 1
12481 685 1
12571 685 1
12582 685 3
12584 685 1
12589 685 2
12608 685 1
12611 685 1
12619 685 2
12620 685 1
12628 685 1
12647 685 1
12672 685 1
12686 685 2
12716 685 1
12724 685 1
12727 685 1
12766 685 2
12781 685 1
12866 685 1
12876 685 1
12890 685 1
13011 685 1
13054 685 1
13127 685 1
13132 685 1
13133 685 1
13166 685 1
13186 685 1
13237 685 4
13249 685 1
13303 685 121
13380 685 1
13383 685 25
13415 685 1
13447 685 2
13508 685 7
13509 685 3
13510 685 1
13532 685 2
13535 685 1
13545 685 1
13629 685 1
13635 685 1
13676 685 1
13686 685 1
13712 685 1
13732 685 12
13769 685 1
13827 685 1
13828 685 7
13903 685 1
13909 685 1
13963 685 3
13965 685 2
13969 685 1
14023 685 1
14034 685 1
14079 685 1
14225 685 3
14237 685 1
14246 685 1
14248 685 61
14255 685 1
14270 685 1
14421 685 1
14423 685 2
14470 685 1
14471 685 1
14502 685 1
14523 685 1
14576 685 1
14620 685 1
14689 685 1
14703 685 3
14769 685 2
14827 685 1
14829 685 5
14856 685 1
14865 685 1
14926 685 1
14971 685 5
14981 685 1
14982 685 1
15044 685 1
15092 685 1
15180 685 12
15212 685 8
15213 685 1
15218 685 1
15302 685 2
15342 685 1
15420 685 1
15490 685 1
15517 685 7
15524 685 1
15542 685 3
15563 685 2
15564 685 1
15616 685 8
15624 685 1
15746 685 24
15776 685 1
15813 685 2
15821 685 3
15827 685 1
15874 685 1
15912 685 1
15938 685 2
16085 685 1
16099 685 2
16102 685 1
16133 685 1
16141 685 2
16162 685 2
16163 685 1
16218 685 2
16286 685 1
16301 685 1
16362 685 1
16411 685 1
16433 685 1
16436 685 3
16528 685 1
16530 685 2
16539 685 9
16548 685 1
16568 685 9
16601 685 1
16620 685 1
16663 685 1
16684 685 1
16710 685 1
16714 685 8
16745 685 6
16805 685 2
16807 685 1
16843 685 2
16852 685 1
16854 685 2
16878 685 1
16902 685 3
16937 685 1
16960 685 1
17000 685 1
17018 685 1
17035 685 1
17040 685 1
17088 685 1
17125 685 1
17180 685 1
17215 685 1
17327 685 2
17362 685 2
17424 685 13
17425 685 1
17464 685 1
17465 685 9
17507 685 1
17551 685 9
17598 685 1
17605 685 1
17643 685 1
17649 685 1
17686 685 1
17772 685 1
17848 685 1
17931 685 1
17978 685 1
17985 685 2
18081 685 1
18087 685 1
18091 685 1
18113 685 1
18145 685 8
18149 685 5
18157 685 1
18179 685 1
18186 685 10
18190 685 2
18191 685 1
18202 685 1
18220 685 1
18225 685 4
18237 685 1
18241 685 1
18248 685 3
18270 685 1
18332 685 1
18353 685 1
18363 685 1
18368 685 1
18370 685 1
18402 685 3
18412 685 10
18419 685 1
18502 685 7
18527 685 1
18612 685 1
18660 685 1
18664 685 1
18741 685 1
18773 685 3
18785 685 1
18878 685 3
18912 685 1
18942 685 1
18945 685 1
18962 685 1
18992 685 2
18999 685 98
19014 685 1
19017 685 1
19024 685 1
19030 685 1
19060 685 2
19066 685 1
19073 685 2
19088 685 1
19099 685 3
19101 685 1
19111 685 2
19113 685 1
19140 685 12
19145 685 1
19148 685 1
19153 685 3
19155 685 37
19169 685 1
19176 685 5
19185 685 2
19215 685 1
19242 685 2
19245 685 2
19248 685 3
19254 685 1
19264 685 3
19275 685 1
19352 685 1
19386 685 1
19395 685 2
19411 685 1
19421 685 12
19473 685 1
19519 685 1
19539 685 1
19563 685 1
19620 685 1
19641 685 1
19643 685 7
19713 685 1
19747 685 1
19780 685 1
19801 685 2
19828 685 7
19886 685 2
20084 685 1
20156 685 5
20175 685 1
20180 685 2
20187 685 1
20237 685 1
20354 685 5
20407 685 1
20448 685 1
20638 685 4
20639 685 3
20650 685 1
20655 685 1
20672 685 2
20690 685 2
20692 685 2
20707 685 2
20762 685 5
20769 685 1
20778 685 2
20806 685 1
20809 685 4
20819 685 1
20850 685 1
20869 685 2
20874 685 1
20876 685 1
20881 685 5
20904 685 2
20906 685 7
20934 685 1
20955 685 1
21000 685 1
21018 685 1
21020 685 1
21041 685 1
21043 685 2
21054 685 28
21118 685 1
21197 685 1
21215 685 3
21216 685 2
21237 685 1
21276 685 1
21296 685 1
21351 685 1
21379 685 2
21412 685 9
21419 685 1
21438 685 1
21441 685 1
21447 685 12
21453 685 1
21531 685 1
21537 685 1
21548 685 1
21549 685 2
21580 685 1
21615 685 6
21624 685 1
21627 685 1
21631 685 2
21650 685 6
21651 685 1
21803 685 1
21805 685 2
21863 685 11
21869 685 1
21873 685 1
22010 685 7
22038 685 1
22051 685 1
22153 685 1
22307 685 1
22431 685 1
22472 685 1
22493 685 1
22494 685 1
22545 685 1
22550 685 1
22553 685 1
22557 685 1
22567 685 2
22647 685 1
22649 685 1
22653 685 1
22658 685 2
22699 685 1
22726 685 1
22740 685 3
22755 685 1
22782 685 1
22795 685 1
22827 685 4
22836 685 1
22939 685 2
22964 685 1
22973 685 1
22987 685 2
23022 685 1
23023 685 1
23057 685 14
23058 685 1
23081 685 10
23223 685 1
23232 685 1
23235 685 1
23260 685 2
23264 685 3
23276 685 1
23341 685 1
23345 685 1
23389 685 1
23405 685 1
23611 685 1
23613 685 1
23687 685 1
23747 685 1
23748 685 1
23779 685 7
23795 685 80
23909 685 1
23960 685 5
23991 685 1
24008 685 1
24014 685 4
24049 685 1
24050 685 4
24060 685 1
24088 685 15
24176 685 1
24209 685 1
24245 685 1
24253 685 1
24258 685 1
24269 685 2
24285 685 1
24342 685 2
24348 685 1
24369 685 3
24406 685 1
24414 685 1
24509 685 1
24544 685 1
24559 685 1
24598 685 1
24634 685 1
24674 685 22
24705 685 1
24753 685 1
24771 685 1
24800 685 1
24804 685 1
24887 685 1
24889 685 1
24978 685 13
25037 685 3
25067 685 1
25085 685 1
25162 685 1
25169 685 1
25177 685 1
25184 685 2
25191 685 7
25199 685 3
25211 685 1
25216 685 2
25251 685 1
25268 685 2
25466 685 6
25494 685 1
25525 685 1
25574 685 1
25589 685 1
25601 685 1
25636 685 1
25637 685 1
25638 685 1
25793 685 1
25870 685 1
25893 685 23
25914 685 34
25947 685 1
25975 685 12
25982 685 1
25991 685 1
26014 685 23
26027 685 1
26064 685 2
26070 685 1
26088 685 1
26097 685 1
26169 685 2
26172 685 1
26180 685 1
26186 685 12
26195 685 1
26204 685 1
26227 685 2
26250 685 2
26270 685 1
26286 685 6
26287 685 5
26294 685 2
26308 685 1
26339 685 14
26449 685 1
26455 685 3
26554 685 1
26586 685 1
26612 685 1
26650 685 1
26655 685 10
26721 685 1
26724 685 1
26749 685 2
26789 685 1
26799 685 1
26814 685 1
26825 685 1
26852 685 1
26897 685 3
26901 685 1
26913 685 21
26938 685 1
26968 685 1
27031 685 10
27040 685 1
27048 685 1
27055 685 1
27090 685 3
27139 685 1
27141 685 1
27237 685 2
27270 685 1
27281 685 4
27287 685 1
27297 685 1
27312 685 1
27324 685 1
27351 685 1
27388 685 1
27414 685 1
27415 685 1
27439 685 1
27495 685 2
27519 685 1
27561 685 2
27602 685 1
27617 685 7
27634 685 2
27639 685 1
27640 685 1
27657 685 1
27659 685 1
27682 685 15
27722 685 1
27742 685 1
27788 685 1
27793 685 1
27827 685 6
27833 685 1
27845 685 1
27854 685 1
27891 685 1
27898 685 1
27958 685 2
27960 685 1
28015 685 2
28026 685 2
28049 685 3
28082 685 1
28273 685 1
28309 685 2
28584 685 1
28593 685 2
28609 685 2
28614 685 1
28623 685 1
28625 685 1
28636 685 1
28641 685 1
28759 685 1
28784 685 2
28808 685 1
28818 685 28
28835 685 1
28882 685 4
28883 685 1
28896 685 1
28926 685 1
28934 685 1
28940 685 1
28943 685 1
28947 685 1
28968 685 1
28969 685 1
28984 685 2
28990 685 1
29027 685 1
29067 685 1
29073 685 1
29146 685 1
29161 685 1
29167 685 1
29176 685 1
29177 685 1
29227 685 1
29259 685 1
29266 685 2
29272 685 1
29294 685 1
29299 685 1
29303 685 3
29328 685 1
29383 685 2
29429 685 11
29445 685 1
29452 685 1
29463 685 7
29497 685 1
29498 685 1
29502 685 1
29506 685 9
29539 685 1
29546 685 1
29551 685 1
29568 685 2
29590 685 1
29613 685 1
29618 685 1
29619 685 1
29620 685 4
29634 685 2
29695 685 3
29720 685 1
29734 685 7
29738 685 1
29741 685 1
29744 685 1
29784 685 1
29789 685 1
29795 685 1
29796 685 1
29811 685 1
29813 685 2
29819 685 1
29823 685 1
29856 685 1
29903 685 3
29904 685 1
29910 685 2
29911 685 1
29913 685 1
29915 685 15
29937 685 1
29943 685 3
29970 685 1
29976 685 3
29984 685 2
30000 685 1
30027 685 1
30031 685 1
30033 685 1
30037 685 1
30082 685 1
30105 685 12
30107 685 1
30115 685 3
30125 685 2
30136 685 7
30147 685 1
30159 685 1
30165 685 1
30170 685 1
30190 685 1
30276 685 1
30338 685 1
30348 685 1
30379 685 1
30399 685 2
30406 685 1
30414 685 1
30429 685 3
30430 685 13
30508 685 1
30522 685 1
30529 685 3
30562 685 4
30567 685 8
30570 685 10
30571 685 1
30588 685 1
30605 685 1
30613 685 1
30618 685 1
30656 685 25
30700 685 1
30712 685 1
30788 685 1
30789 685 1
30792 685 2
30829 685 1
30857 685 1
30895 685 5
30912 685 9
30929 685 1
30932 685 1
30934 685 141
30958 685 1
30971 685 21
30972 685 10
30974 685 2
30994 685 2
30998 685 1
31025 685 1
31076 685 1
31080 685 1
31157 685 1
31169 685 1
31189 685 12
31195 685 1
31196 685 1
31197 685 2
31212 685 1
31214 685 1
31258 685 12
31264 685 1
31293 685 1
31399 685 10
31421 685 1
31541 685 1
31563 685 1
31564 685 1
31574 685 1
31588 685 1
31589 685 1
31591 685 1
31611 685 1
31662 685 1
31670 685 1
31787 685 1
31797 685 1
31811 685 1
31838 685 1
31910 685 1
31933 685 1
31950 685 1
31959 685 2
31964 685 11
31966 685 1
31967 685 1
31971 685 2
32011 685 15
32012 685 18
32014 685 1
32023 685 9
32030 685 1
32045 685 1
32048 685 1
32067 685 1
32081 685 1
32100 685 1
32106 685 1
32145 685 1
32165 685 1
32187 685 1
32196 685 1
32206 685 1
32214 685 3
32216 685 12
32219 685 1
32323 685 1
32399 685 2
32401 685 6
32438 685 1
32443 685 1
32449 685 2
32477 685 1
32524 685 2
32582 685 1
32642 685 1
32646 685 4
32696 685 1
32697 685 16
32698 685 9
32699 685 34
32700 685 24
32702 685 12
32703 685 18
32706 685 9
32707 685 3
32709 685 6
43 686 1
61 686 1
71 686 1
82 686 2
167 686 5
202 686 1
211 686 1
242 686 1
362 686 2
493 686 37
497 686 1
557 686 3
559 686 5
570 686 1
584 686 3
595 686 3
602 686 1
611 686 1
624 686 1
645 686 4
685 686 3
703 686 1
800 686 1
858 686 1
860 686 1
909 686 17
942 686 2
994 686 1
1003 686 1
1054 686 1
1110 686 1
1137 686 1
1185 686 1
1287 686 1
1288 686 1
1307 686 1
1313 686 2
1363 686 9
1422 686 1
1443 686 1
1499 686 1
1547 686 2
1563 686 2
1565 686 1
1581 686 1
1597 686 1
1603 686 2
1612 686 1
1648 686 1
1681 686 1
1723 686 3
1728 686 1
1735 686 1
1739 686 1
1826 686 1
1842 686 2
1868 686 1
1888 686 1
1901 686 1
1903 686 2
1956 686 1
1963 686 2
1965 686 16
1974 686 1
1987 686 1
1990 686 28
1994 686 1
2013 686 1
2024 686 1
2031 686 1
2062 686 2
2198 686 4
2224 686 1
2277 686 1
2301 686 1
2391 686 1
2485 686 1
2508 686 1
2542 686 1
2550 686 1
2577 686 1
2590 686 1
2760 686 1
2906 686 2
2922 686 1
2924 686 1
2943 686 3
2993 686 1
3118 686 1
3207 686 2
3256 686 14
3295 686 2
3303 686 1
3305 686 2
3326 686 1
3408 686 1
3447 686 2
3498 686 4
3518 686 1
3634 686 5
3658 686 1
3668 686 2
3714 686 1
3762 686 15
3815 686 1
3816 686 1
3878 686 1
3892 686 1
4028 686 18
4042 686 1
4057 686 1
4082 686 1
4106 686 2
4111 686 1
4142 686 1
4155 686 1
4172 686 17
4301 686 1
4335 686 1
4360 686 1
4386 686 1
4396 686 1
4431 686 1
4485 686 1
4493 686 5
4510 686 1
4537 686 1
4577 686 1
4597 686 1
4623 686 1
4747 686 1
4757 686 2
4820 686 1
4897 686 1
4916 686 1
4928 686 1
4931 686 1
4959 686 1
4979 686 30
4989 686 1
5069 686 7
5090 686 4
5129 686 1
5132 686 1
5135 686 1
5217 686 1
5218 686 2
5234 686 2
5238 686 7
5239 686 1
5288 686 1
5315 686 1
5346 686 1
5389 686 1
5422 686 1
5435 686 1
5475 686 1
5479 686 1
5522 686 24
5564 686 1
5593 686 1
5595 686 18
5635 686 1
5665 686 1
5699 686 17
5705 686 23
5831 686 1
5858 686 1
5862 686 1
5873 686 2
5890 686 1
5927 686 1
5948 686 12
6010 686 1
6151 686 1
6216 686 8
6236 686 1
6244 686 1
6259 686 1
6269 686 1
6293 686 1
6354 686 1
6439 686 1
6465 686 1
6471 686 1
6491 686 1
6520 686 1
6532 686 1
6582 686 1
6660 686 1
6723 686 1
6842 686 1
6859 686 1
6889 686 1
6986 686 1
7114 686 1
7135 686 11
7139 686 1
7174 686 1
7175 686 1
7253 686 1
7340 686 1
7354 686 1
7461 686 14
7462 686 1
7468 686 1
7532 686 1
7574 686 1
7675 686 1
7728 686 1
7747 686 1
7752 686 1
7777 686 1
7779 686 1
7869 686 1
7948 686 3
7951 686 1
7957 686 1
8007 686 1
8017 686 1
8071 686 1
8191 686 2
8219 686 8
8356 686 2
8395 686 1
8429 686 1
8509 686 2
8543 686 1
8661 686 1
8764 686 2
8777 686 1
8813 686 2
8963 686 1
8982 686 1
8992 686 1
9051 686 4
9104 686 1
9122 686 1
9139 686 1
9145 686 13
9154 686 1
9171 686 3
9254 686 1
9311 686 1
9383 686 1
9465 686 1
9467 686 2
9468 686 1
9517 686 3
9522 686 1
9531 686 1
9570 686 1
9589 686 1
9598 686 1
9607 686 1
9608 686 1
9637 686 1
9640 686 1
9704 686 1
9785 686 1
9799 686 3
9800 686 22
9814 686 1
9904 686 1
9960 686 1
9972 686 7
9987 686 12
9993 686 1
9995 686 1
10040 686 2
10061 686 1
10076 686 1
10112 686 2
10121 686 1
10152 686 8
10189 686 1
10194 686 1
10260 686 1
10349 686 1
10381 686 1
10441 686 1
10445 686 1
10535 686 5
10538 686 1
10552 686 1
10562 686 1
10593 686 22
10595 686 7
10597 686 1
10608 686 12
10618 686 1
10631 686 1
10642 686 3
10662 686 1
10672 686 4
10693 686 1
10701 686 1
10710 686 33
10715 686 2
10720 686 1
10735 686 1
10740 686 8
10756 686 16
10760 686 1
10788 686 1
10790 686 2
10791 686 1
10851 686 1
10853 686 1
10863 686 1
10917 686 3
11083 686 22
11092 686 1
11173 686 1
11347 686 1
11388 686 1
11394 686 1
11447 686 1
11448 686 31
11512 686 1
11551 686 1
11585 686 1
11666 686 1
11668 686 1
11682 686 1
11685 686 1
11734 686 2
11737 686 1
11786 686 2
11790 686 1
11792 686 1
11861 686 1
11878 686 1
11888 686 20
11908 686 1
11925 686 1
11972 686 1
12017 686 2
12039 686 2
12049 686 2
12147 686 1
12151 686 1
12200 686 1
12201 686 1
12207 686 2
12209 686 1
12227 686 1
12231 686 1
12259 686 1
12312 686 1
12387 686 1
12428 686 1
12446 686 1
12447 686 1
12476 686 1
12480 686 1
12481 686 1
12489 686 1
12557 686 1
12581 686 1
12582 686 3
12619 686 2
12627 686 1
12635 686 1
12724 686 1
12752 686 1
12866 686 1
12940 686 1
12964 686 1
12994 686 1
13051 686 2
13087 686 1
13126 686 1
13237 686 2
13293 686 1
13303 686 49
13381 686 1
13437 686 1
13447 686 1
13457 686 1
13532 686 1
13535 686 2
13557 686 2
13629 686 1
13694 686 1
13712 686 4
13718 686 1
13732 686 29
13764 686 1
13772 686 2
13779 686 1
13828 686 7
13868 686 1
13903 686 4
13920 686 1
13985 686 1
14009 686 1
14010 686 1
14042 686 1
14095 686 1
14145 686 4
14219 686 1
14225 686 1
14231 686 1
14246 686 1
14248 686 64
14255 686 1
14523 686 1
14543 686 1
14603 686 1
14620 686 1
14622 686 1
14624 686 4
14678 686 1
14814 686 1
14829 686 17
14949 686 1
14971 686 11
15095 686 1
15170 686 1
15177 686 1
15180 686 15
15198 686 2
15212 686 3
15213 686 1
15247 686 1
15251 686 1
15271 686 1
15302 686 3
15354 686 1
15389 686 1
15436 686 1
15443 686 1
15517 686 1
15534 686 1
15542 686 3
15572 686 1
15616 686 11
15695 686 1
15746 686 31
15845 686 1
16089 686 3
16098 686 1
16141 686 1
16163 686 1
16201 686 2
16421 686 1
16436 686 1
16530 686 1
16539 686 11
16568 686 10
16714 686 10
16807 686 2
16830 686 1
16835 686 1
16843 686 1
16893 686 1
16902 686 1
16948 686 1
16961 686 1
17040 686 13
17046 686 1
17115 686 1
17166 686 1
17180 686 1
17224 686 1
17385 686 1
17424 686 2
17465 686 1
17469 686 1
17471 686 2
17530 686 1
17551 686 3
17580 686 1
17598 686 1
17701 686 1
17791 686 1
17834 686 1
17846 686 1
17872 686 1
17888 686 1
17990 686 1
18025 686 1
18081 686 1
18113 686 1
18139 686 1
18157 686 2
18161 686 2
18179 686 1
18186 686 12
18225 686 1
18229 686 2
18263 686 1
18270 686 1
18273 686 1
18402 686 2
18412 686 25
18486 686 1
18502 686 10
18504 686 1
18527 686 2
18570 686 1
18712 686 1
18756 686 1
18776 686 1
18780 686 1
18787 686 1
18868 686 1
18870 686 1
18878 686 1
18999 686 18
19021 686 2
19026 686 1
19028 686 1
19029 686 1
19031 686 1
19047 686 1
19073 686 1
19098 686 1
19111 686 2
19113 686 2
19140 686 7
19148 686 1
19155 686 44
19176 686 4
19227 686 1
19228 686 1
19248 686 1
19249 686 1
19253 686 3
19254 686 1
19260 686 1
19264 686 1
19267 686 1
19278 686 1
19352 686 1
19390 686 1
19409 686 1
19411 686 1
19421 686 29
19539 686 1
19563 686 1
19566 686 1
19586 686 1
19618 686 1
19620 686 1
19641 686 1
19683 686 1
19713 686 1
19777 686 1
19798 686 1
19801 686 1
19802 686 6
19803 686 1
19806 686 1
19828 686 8
19878 686 1
19886 686 3
19970 686 1
20039 686 1
20071 686 2
20150 686 1
20151 686 1
20156 686 6
20175 686 1
20179 686 1
20180 686 1
20238 686 1
20251 686 4
20354 686 4
20398 686 2
20631 686 1
20639 686 1
20655 686 1
20685 686 1
20690 686 1
20758 686 1
20762 686 10
20770 686 1
20778 686 2
20809 686 4
20811 686 1
20816 686 1
20827 686 1
20850 686 1
20869 686 8
20874 686 3
20881 686 3
20904 686 4
20906 686 9
20918 686 1
20932 686 1
21054 686 2
21056 686 1
21070 686 1
21115 686 1
21159 686 1
21197 686 1
21215 686 3
21230 686 1
21244 686 1
21276 686 2
21307 686 1
21359 686 1
21377 686 1
21379 686 1
21399 686 1
21412 686 1
21441 686 2
21447 686 15
21452 686 1
21537 686 9
21544 686 2
21567 686 1
21580 686 1
21600 686 1
21608 686 1
21619 686 1
21627 686 1
21633 686 1
21650 686 1
21755 686 1
21805 686 1
21854 686 1
21863 686 22
21866 686 2
21867 686 1
21873 686 1
21899 686 3
21901 686 1
21918 686 1
21954 686 1
21977 686 1
22010 686 26
22161 686 1
22182 686 1
22322 686 1
22358 686 1
22365 686 1
22446 686 1
22472 686 1
22498 686 1
22542 686 1
22584 686 1
22694 686 1
22699 686 1
22740 686 5
22744 686 1
22755 686 1
22861 686 5
22883 686 1
22987 686 2
23023 686 1
23057 686 1
23081 686 3
23129 686 1
23223 686 1
23236 686 1
23264 686 1
23293 686 1
23304 686 1
23324 686 1
23378 686 1
23411 686 1
23439 686 1
23442 686 1
23467 686 1
23623 686 1
23666 686 5
23705 686 1
23766 686 1
23795 686 49
23839 686 2
23847 686 1
23852 686 1
23882 686 1
23899 686 1
23955 686 1
23991 686 1
24006 686 1
24008 686 3
24040 686 1
24050 686 13
24088 686 22
24168 686 1
24176 686 1
24218 686 1
24269 686 2
24283 686 1
24348 686 1
24368 686 1
24373 686 2
24414 686 1
24432 686 1
24587 686 1
24598 686 1
24674 686 40
24705 686 1
24732 686 1
24758 686 4
24920 686 1
24978 686 14
24980 686 1
25177 686 3
25199 686 2
25206 686 1
25337 686 1
25393 686 1
25397 686 1
25480 686 1
25564 686 1
25567 686 1
25636 686 1
25637 686 2
25700 686 2
25785 686 1
25893 686 2
25899 686 1
25914 686 3
26014 686 44
26022 686 1
26024 686 1
26153 686 1
26160 686 2
26186 686 4
26188 686 1
26214 686 1
26238 686 1
26286 686 2
26291 686 1
26294 686 1
26300 686 1
26302 686 2
26308 686 1
26317 686 1
26339 686 16
26455 686 4
26479 686 1
26523 686 1
26586 686 1
26606 686 1
26642 686 1
26655 686 18
26821 686 1
26855 686 2
26901 686 2
26913 686 33
26968 686 1
27031 686 8
27062 686 1
27063 686 1
27076 686 1
27080 686 1
27090 686 6
27091 686 1
27139 686 1
27141 686 1
27171 686 1
27176 686 1
27244 686 1
27270 686 1
27413 686 1
27439 686 1
27513 686 1
27561 686 1
27617 686 5
27666 686 1
27682 686 7
27708 686 1
27724 686 1
27725 686 1
27741 686 1
27753 686 1
27790 686 1
27827 686 5
27884 686 2
27958 686 8
27960 686 4
28015 686 1
28145 686 1
28209 686 1
28309 686 13
28345 686 1
28573 686 3
28594 686 1
28599 686 1
28609 686 3
28614 686 1
28633 686 1
28641 686 1
28759 686 1
28760 686 1
28950 686 1
28960 686 1
28967 686 1
28969 686 2
28984 686 1
29017 686 1
29077 686 1
29176 686 1
29184 686 1
29255 686 1
29271 686 2
29299 686 2
29303 686 10
29349 686 3
29356 686 1
29360 686 1
29404 686 1
29408 686 1
29440 686 1
29450 686 2
29452 686 1
29459 686 1
29463 686 13
29477 686 1
29502 686 1
29506 686 1
29533 686 1
29568 686 5
29601 686 2
29613 686 1
29620 686 13
29622 686 1
29693 686 1
29724 686 1
29734 686 7
29759 686 1
29782 686 2
29789 686 1
29795 686 1
29811 686 1
29856 686 1
29882 686 1
29904 686 1
29910 686 2
29915 686 24
29916 686 3
29943 686 3
29982 686 1
29983 686 1
29984 686 2
30029 686 1
30037 686 5
30061 686 1
30105 686 20
30122 686 1
30136 686 5
30189 686 1
30248 686 5
30285 686 1
30406 686 2
30429 686 1
30430 686 1
30444 686 1
30529 686 1
30544 686 1
30562 686 1
30567 686 3
30570 686 12
30656 686 21
30657 686 1
30659 686 1
30728 686 1
30732 686 1
30789 686 3
30798 686 3
30812 686 1
30816 686 1
30845 686 1
30849 686 1
30866 686 1
30872 686 1
30895 686 4
30898 686 1
30912 686 54
30927 686 3
30934 686 14
30958 686 1
30971 686 44
30972 686 2
30975 686 1
30976 686 2
30982 686 1
31076 686 1
31183 686 1
31189 686 23
31206 686 1
31258 686 20
31399 686 13
31415 686 1
31421 686 5
31565 686 1
31696 686 1
31787 686 1
31811 686 1
31929 686 1
31950 686 2
31964 686 2
31971 686 2
31975 686 2
32002 686 1
32023 686 28
32038 686 1
32045 686 1
32063 686 1
32068 686 1
32083 686 1
32093 686 1
32096 686 1
32106 686 2
32120 686 1
32160 686 1
32185 686 1
32188 686 1
32215 686 1
32247 686 1
32323 686 1
32432 686 1
32443 686 1
32449 686 1
32496 686 2
32500 686 1
32527 686 2
32582 686 3
32596 686 1
32646 686 1
32694 686 1
32697 686 6
32698 686 2
32699 686 4
32700 686 1
32703 686 3
32704 686 1
32706 686 2
32709 686 2
58 687 1
71 687 1
93 687 1
122 687 1
364 687 1
413 687 2
454 687 1
465 687 1
483 687 1
493 687 23
514 687 1
520 687 1
532 687 1
557 687 2
559 687 4
566 687 2
575 687 1
625 687 1
645 687 3
675 687 1
687 687 1
732 687 1
736 687 2
741 687 1
743 687 1
755 687 1
764 687 1
800 687 1
820 687 1
906 687 1
909 687 15
911 687 1
931 687 1
967 687 1
1007 687 2
1015 687 1
1039 687 1
1058 687 1
1110 687 5
1137 687 1
1158 687 1
1265 687 1
1363 687 11
1499 687 2
1539 687 1
1547 687 1
1555 687 1
1562 687 2
1608 687 2
1628 687 1
1842 687 3
1846 687 1
1868 687 1
1901 687 3
1903 687 1
1956 687 1
1975 687 1
1990 687 29
1992 687 1
2000 687 1
2041 687 1
2062 687 1
2064 687 1
2100 687 1
2162 687 1
2195 687 1
2198 687 1
2218 687 1
2301 687 1
2443 687 1
2465 687 1
2508 687 1
2542 687 1
2544 687 1
2587 687 1
2643 687 1
2655 687 4
2836 687 1
2895 687 1
2940 687 1
3118 687 1
3256 687 82
3326 687 1
3416 687 1
3455 687 1
3498 687 1
3507 687 1
3559 687 2
3560 687 1
3634 687 1
3658 687 1
3668 687 3
3749 687 1
3762 687 10
3888 687 1
3955 687 1
4028 687 13
4029 687 1
4090 687 1
4131 687 1
4132 687 1
4154 687 1
4172 687 12
4331 687 1
4335 687 1
4493 687 3
4535 687 1
4556 687 1
4582 687 1
4721 687 1
4757 687 1
4892 687 1
4921 687 1
4923 687 2
4931 687 1
4959 687 1
4960 687 1
4979 687 4
5069 687 4
5092 687 1
5098 687 1
5102 687 1
5134 687 1
5215 687 1
5238 687 6
5288 687 1
5393 687 1
5435 687 1
5466 687 1
5522 687 21
5537 687 1
5553 687 1
5593 687 1
5595 687 12
5629 687 1
5699 687 5
5705 687 12
5831 687 1
5872 687 1
5873 687 1
5911 687 1
5924 687 1
5945 687 1
5948 687 8
6034 687 1
6048 687 1
6059 687 1
6092 687 1
6155 687 1
6157 687 1
6216 687 22
6294 687 1
6363 687 1
6376 687 1
6442 687 2
6465 687 2
6687 687 2
6731 687 1
6743 687 1
7135 687 15
7147 687 38
7150 687 1
7202 687 1
7246 687 2
7255 687 1
7309 687 1
7461 687 8
7675 687 2
7747 687 1
7779 687 3
7826 687 1
7857 687 1
7897 687 1
7942 687 1
7948 687 1
7950 687 4
7951 687 1
8007 687 1
8017 687 1
8072 687 1
8132 687 1
8204 687 1
8219 687 17
8356 687 1
8494 687 1
8543 687 1
8764 687 3
8813 687 4
8890 687 1
8954 687 1
9051 687 1
9067 687 1
9121 687 1
9145 687 7
9171 687 2
9196 687 1
9311 687 1
9328 687 1
9358 687 1
9383 687 1
9465 687 2
9466 687 2
9486 687 1
9502 687 1
9516 687 1
9517 687 2
9598 687 1
9678 687 1
9799 687 1
9800 687 24
9919 687 1
9921 687 1
9924 687 1
9972 687 4
9987 687 3
10040 687 1
10041 687 1
10048 687 1
10060 687 2
10076 687 1
10110 687 1
10117 687 1
10152 687 5
10206 687 1
10315 687 1
10381 687 1
10382 687 1
10418 687 1
10535 687 9
10552 687 3
10554 687 1
10558 687 1
10590 687 1
10593 687 7
10595 687 4
10608 687 5
10621 687 1
10642 687 2
10672 687 1
10690 687 2
10692 687 2
10693 687 1
10710 687 29
10715 687 15
10727 687 1
10737 687 1
10740 687 23
10756 687 15
10780 687 1
10790 687 1
10863 687 2
10891 687 1
10928 687 1
11083 687 15
11160 687 1
11176 687 3
11224 687 2
11262 687 1
11343 687 1
11369 687 1
11419 687 1
11448 687 26
11517 687 1
11532 687 1
11668 687 1
11673 687 3
11734 687 1
11888 687 13
12017 687 4
12049 687 2
12205 687 2
12238 687 1
12382 687 1
12428 687 1
12481 687 1
12482 687 1
12557 687 1
12582 687 3
12635 687 1
12647 687 1
12672 687 1
12705 687 1
12706 687 1
12726 687 1
12797 687 1
12852 687 1
12866 687 1
12930 687 1
12948 687 1
13009 687 1
13051 687 1
13130 687 2
13131 687 1
13237 687 4
13249 687 1
13303 687 64
13383 687 2
13532 687 2
13544 687 1
13545 687 1
13621 687 1
13676 687 1
13694 687 1
13712 687 2
13732 687 9
13759 687 1
13772 687 1
13779 687 1
13828 687 3
13872 687 1
13903 687 1
13944 687 1
14095 687 1
14145 687 1
14209 687 1
14219 687 1
14225 687 1
14247 687 1
14248 687 56
14265 687 1
14271 687 1
14586 687 1
14620 687 2
14624 687 1
14690 687 1
14743 687 1
14829 687 7
14856 687 1
14971 687 6
15170 687 1
15177 687 1
15180 687 11
15212 687 3
15280 687 1
15377 687 2
15437 687 1
15542 687 6
15560 687 2
15596 687 1
15609 687 1
15616 687 6
15682 687 1
15746 687 25
15927 687 1
16085 687 1
16089 687 2
16143 687 1
16180 687 2
16286 687 1
16301 687 1
16309 687 1
16345 687 1
16436 687 3
16530 687 1
16539 687 4
16545 687 2
16568 687 14
16714 687 5
16715 687 1
16805 687 1
16902 687 2
16942 687 1
17015 687 1
17040 687 3
17118 687 1
17119 687 1
17141 687 1
17297 687 1
17385 687 1
17414 687 1
17465 687 1
17521 687 1
17551 687 6
17589 687 1
17624 687 1
17852 687 1
17856 687 1
17859 687 2
17867 687 2
17907 687 1
17946 687 1
17987 687 1
18120 687 1
18161 687 1
18186 687 29
18191 687 1
18194 687 1
18225 687 2
18406 687 1
18412 687 14
18447 687 1
18502 687 12
18527 687 1
18631 687 1
18741 687 1
18750 687 1
18999 687 7
19017 687 1
19031 687 1
19049 687 1
19060 687 2
19088 687 1
19111 687 1
19140 687 6
19145 687 1
19155 687 83
19176 687 3
19181 687 1
19182 687 2
19188 687 1
19249 687 1
19253 687 3
19254 687 1
19324 687 1
19386 687 1
19395 687 1
19421 687 53
19462 687 1
19643 687 1
19670 687 1
19713 687 1
19801 687 3
19802 687 5
19828 687 10
19886 687 1
20111 687 2
20150 687 1
20156 687 2
20213 687 3
20248 687 1
20251 687 2
20323 687 1
20340 687 1
20354 687 4
20363 687 1
20398 687 1
20509 687 1
20543 687 1
20591 687 1
20639 687 1
20672 687 1
20762 687 7
20769 687 1
20778 687 5
20809 687 4
20869 687 4
20874 687 3
20881 687 1
20904 687 1
20906 687 4
21018 687 1
21043 687 1
21054 687 1
21070 687 1
21115 687 1
21142 687 1
21159 687 1
21215 687 5
21216 687 3
21276 687 1
21287 687 1
21331 687 1
21339 687 1
21389 687 1
21390 687 1
21406 687 1
21412 687 1
21441 687 1
21447 687 12
21513 687 1
21537 687 12
21544 687 1
21650 687 1
21786 687 1
21805 687 1
21863 687 24
21899 687 1
21977 687 1
21986 687 1
22010 687 16
22021 687 1
22024 687 2
22041 687 2
22068 687 1
22137 687 1
22152 687 1
22163 687 1
22472 687 2
22489 687 2
22512 687 1
22550 687 2
22553 687 2
22658 687 1
22740 687 3
22744 687 4
22945 687 2
22981 687 1
22987 687 1
23046 687 1
23057 687 2
23081 687 7
23129 687 1
23195 687 1
23207 687 1
23218 687 1
23303 687 1
23411 687 1
23442 687 1
23522 687 1
23613 687 1
23666 687 2
23779 687 2
23795 687 25
23963 687 1
23992 687 1
24008 687 1
24049 687 1
24050 687 2
24088 687 21
24115 687 1
24159 687 1
24177 687 1
24348 687 1
24373 687 2
24588 687 1
24598 687 2
24674 687 21
24675 687 1
24705 687 2
24732 687 1
24758 687 3
24823 687 1
24841 687 1
24887 687 2
24893 687 1
24978 687 18
25085 687 1
25106 687 1
25108 687 1
25148 687 1
25191 687 1
25199 687 2
25251 687 1
25268 687 1
25397 687 1
25423 687 1
25426 687 1
25488 687 1
25496 687 1
25562 687 1
25574 687 1
25582 687 1
25586 687 1
25696 687 1
25787 687 1
25793 687 1
25795 687 1
25805 687 1
25870 687 1
25914 687 4
25947 687 1
25975 687 2
26014 687 36
26059 687 1
26186 687 1
26210 687 1
26211 687 1
26294 687 1
26308 687 2
26330 687 1
26339 687 10
26455 687 1
26586 687 1
26655 687 34
26729 687 1
26752 687 1
26894 687 1
26901 687 3
26913 687 22
27031 687 9
27041 687 1
27090 687 2
27124 687 1
27367 687 1
27415 687 1
27495 687 1
27498 687 1
27519 687 4
27557 687 1
27561 687 1
27617 687 3
27653 687 1
27659 687 1
27682 687 5
27699 687 1
27730 687 1
27733 687 1
27743 687 1
27792 687 1
27827 687 1
27845 687 1
27848 687 1
27852 687 1
27880 687 1
27898 687 1
27958 687 7
28065 687 1
28071 687 2
28145 687 1
28247 687 1
28303 687 1
28309 687 10
28493 687 1
28573 687 1
28593 687 1
28772 687 1
28896 687 1
28913 687 1
28926 687 1
28929 687 1
28967 687 1
29073 687 1
29146 687 1
29266 687 1
29268 687 1
29271 687 1
29296 687 1
29303 687 2
29324 687 1
29349 687 2
29383 687 1
29415 687 1
29440 687 2
29452 687 2
29463 687 17
29466 687 1
29506 687 4
29568 687 1
29574 687 1
29618 687 1
29620 687 6
29660 687 1
29702 687 1
29734 687 6
29741 687 1
29744 687 1
29776 687 1
29795 687 2
29821 687 1
29910 687 2
29915 687 12
29916 687 1
29922 687 1
29943 687 1
29953 687 1
29958 687 1
30033 687 1
30037 687 3
30066 687 1
30105 687 19
30125 687 1
30136 687 4
30147 687 1
30170 687 1
30313 687 1
30327 687 1
30430 687 1
30442 687 1
30529 687 1
30567 687 1
30570 687 17
30656 687 28
30659 687 1
30737 687 1
30766 687 1
30798 687 1
30838 687 2
30872 687 2
30874 687 1
30895 687 2
30912 687 8
30927 687 1
30929 687 1
30934 687 3
30958 687 2
30971 687 40
30972 687 4
30976 687 2
30984 687 1
31007 687 1
31160 687 1
31169 687 2
31189 687 6
31258 687 13
31341 687 1
31386 687 1
31388 687 1
31399 687 6
31421 687 1
31554 687 1
31840 687 1
31856 687 1
31886 687 1
31929 687 2
31971 687 1
32023 687 20
32029 687 1
32045 687 1
32048 687 1
32067 687 1
32083 687 1
32106 687 1
32443 687 1
32449 687 1
32450 687 1
32459 687 1
32544 687 1
32582 687 1
32697 687 5
32699 687 5
32700 687 2
32703 687 6
32706 687 5
32709 687 3
58 688 1
190 688 1
384 688 1
392 688 1
493 688 9
525 688 1
557 688 2
608 688 1
689 688 1
703 688 1
736 688 1
741 688 1
799 688 1
820 688 1
863 688 1
909 688 5
931 688 1
942 688 1
1003 688 1
1024 688 1
1110 688 2
1137 688 1
1185 688 1
1202 688 1
1232 688 1
1287 688 1
1289 688 1
1363 688 4
1479 688 2
1539 688 2
1547 688 1
1549 688 1
1595 688 1
1723 688 3
1817 688 1
1846 688 1
1850 688 1
1956 688 1
1975 688 1
1987 688 1
1990 688 13
1992 688 1
1994 688 1
2062 688 2
2078 688 2
2103 688 1
2198 688 2
2215 688 14
2232 688 1
2305 688 1
2334 688 1
2364 688 1
2374 688 1
2465 688 1
2499 688 1
2577 688 1
2655 688 2
2663 688 1
2771 688 1
2836 688 1
2885 688 1
2892 688 1
2902 688 2
2906 688 1
2909 688 1
2940 688 1
3042 688 1
3256 688 7
3303 688 1
3309 688 1
3478 688 1
3507 688 1
3560 688 1
3714 688 1
3762 688 11
3802 688 1
3838 688 1
3925 688 1
3991 688 1
4028 688 10
4044 688 1
4055 688 1
4127 688 1
4172 688 4
4229 688 1
4335 688 1
4413 688 1
4493 688 4
4577 688 1
4979 688 4
5069 688 6
5090 688 1
5098 688 1
5101 688 1
5238 688 6
5254 688 1
5263 688 1
5492 688 1
5522 688 14
5591 688 1
5595 688 13
5610 688 1
5698 688 1
5699 688 4
5702 688 1
5705 688 7
5723 688 1
5770 688 1
5831 688 2
5872 688 2
5948 688 10
6059 688 1
6184 688 1
6216 688 2
6236 688 1
6296 688 1
6366 688 1
6373 688 1
6665 688 1
6687 688 1
6829 688 2
6986 688 2
7116 688 1
7135 688 5
7144 688 1
7161 688 1
7199 688 1
7402 688 2
7461 688 9
7465 688 1
7747 688 3
7779 688 3
7794 688 1
7873 688 1
7899 688 1
7905 688 1
7950 688 13
7951 688 1
7957 688 1
8219 688 8
8356 688 1
8582 688 1
8813 688 5
8912 688 1
8985 688 1
9018 688 1
9051 688 2
9078 688 1
9141 688 1
9145 688 8
9154 688 1
9171 688 1
9189 688 2
9244 688 1
9306 688 1
9483 688 1
9486 688 1
9514 688 1
9517 688 1
9519 688 1
9534 688 1
9601 688 1
9678 688 1
9701 688 1
9798 688 1
9799 688 18
9800 688 6
9828 688 1
9972 688 3
9987 688 13
9993 688 1
9994 688 1
10060 688 1
10068 688 1
10152 688 8
10235 688 1
10593 688 1
10595 688 3
10608 688 3
10642 688 1
10654 688 1
10672 688 1
10678 688 16
10679 688 3
10680 688 14
10681 688 3
10682 688 1
10687 688 1
10696 688 1
10700 688 5
10701 688 10
10710 688 16
10715 688 1
10720 688 1
10740 688 6
10756 688 7
10780 688 1
10853 688 1
11083 688 11
11150 688 1
11224 688 2
11262 688 1
11268 688 1
11285 688 1
11290 688 1
11448 688 12
11509 688 1
11512 688 1
11592 688 1
11682 688 1
11684 688 1
11888 688 8
11903 688 1
11918 688 1
11939 688 1
12017 688 3
12029 688 1
12049 688 2
12103 688 1
12175 688 1
12200 688 1
12231 688 2
12405 688 1
12425 688 1
12513 688 1
12582 688 4
12584 688 1
12619 688 1
12705 688 1
12747 688 1
12768 688 1
13006 688 1
13059 688 1
13122 688 1
13303 688 16
13360 688 1
13383 688 1
13436 688 1
13530 688 1
13532 688 1
13600 688 1
13631 688 1
13694 688 1
13732 688 9
13772 688 1
13774 688 1
13828 688 2
14248 688 30
14252 688 1
14308 688 1
14598 688 1
14620 688 1
14690 688 1
14703 688 1
14763 688 1
14814 688 1
14827 688 1
14829 688 3
14833 688 1
14915 688 1
14949 688 1
14971 688 5
15180 688 1
15212 688 3
15302 688 2
15374 688 1
15378 688 1
15412 688 1
15517 688 1
15542 688 3
15572 688 1
15616 688 7
15746 688 11
15813 688 1
15826 688 1
15885 688 2
15895 688 1
16189 688 1
16477 688 1
16539 688 4
16540 688 1
16568 688 3
16620 688 1
16642 688 1
16714 688 4
16782 688 1
16807 688 2
16902 688 2
17015 688 1
17040 688 1
17159 688 1
17255 688 2
17442 688 1
17443 688 1
17465 688 1
17521 688 1
17551 688 5
17580 688 1
17717 688 1
17729 688 1
17852 688 1
17912 688 1
17981 688 1
18112 688 1
18145 688 2
18186 688 12
18191 688 1
18195 688 1
18225 688 1
18245 688 1
18273 688 1
18402 688 2
18412 688 15
18459 688 1
18485 688 1
18500 688 1
18502 688 5
18652 688 1
18655 688 1
18786 688 1
18875 688 1
18929 688 1
18945 688 1
18976 688 1
18999 688 3
19017 688 1
19031 688 1
19046 688 2
19086 688 1
19140 688 1
19151 688 1
19155 688 61
19176 688 1
19185 688 2
19200 688 1
19228 688 1
19253 688 3
19262 688 1
19335 688 1
19353 688 1
19395 688 1
19421 688 10
19596 688 1
19620 688 1
19697 688 1
19711 688 1
19747 688 1
19777 688 1
19806 688 1
19828 688 3
20156 688 1
20185 688 1
20216 688 2
20251 688 2
20346 688 1
20347 688 1
20354 688 2
20398 688 2
20504 688 1
20505 688 1
20678 688 1
20690 688 1
20762 688 2
20770 688 1
20778 688 1
20809 688 2
20850 688 1
20851 688 1
20857 688 1
20869 688 5
20874 688 1
20881 688 2
20893 688 1
20906 688 7
20944 688 1
21028 688 1
21043 688 1
21063 688 1
21066 688 1
21080 688 1
21118 688 1
21215 688 2
21276 688 2
21344 688 1
21412 688 1
21420 688 1
21441 688 1
21447 688 4
21513 688 2
21537 688 7
21548 688 1
21631 688 1
21650 688 3
21710 688 1
21805 688 1
21863 688 19
21866 688 1
21886 688 1
21901 688 2
21981 688 1
22010 688 4
22039 688 1
22041 688 1
22068 688 1
22137 688 1
22359 688 1
22472 688 1
22493 688 1
22550 688 3
22643 688 1
22658 688 3
22723 688 1
22740 688 5
22744 688 1
22758 688 1
22958 688 1
22987 688 1
22999 688 1
23078 688 1
23081 688 3
23289 688 3
23304 688 2
23385 688 1
23442 688 1
23692 688 1
23779 688 3
23795 688 8
24023 688 1
24043 688 1
24050 688 3
24088 688 11
24172 688 1
24262 688 1
24283 688 1
24373 688 1
24544 688 1
24558 688 1
24642 688 1
24660 688 1
24664 688 1
24674 688 15
24774 688 1
24893 688 1
24978 688 11
24980 688 1
25177 688 1
25191 688 2
25199 688 2
25341 688 1
25393 688 1
25459 688 1
25461 688 1
25610 688 1
25637 688 1
25893 688 1
25914 688 1
25915 688 31
25975 688 1
25988 688 2
26014 688 21
26019 688 1
26139 688 1
26177 688 2
26182 688 1
26186 688 2
26209 688 1
26227 688 1
26247 688 1
26250 688 1
26286 688 1
26339 688 4
26455 688 5
26539 688 1
26554 688 1
26582 688 1
26606 688 1
26650 688 1
26655 688 8
26729 688 1
26825 688 1
26901 688 2
26913 688 14
26944 688 1
27031 688 3
27041 688 1
27058 688 1
27090 688 7
27148 688 1
27195 688 1
27207 688 1
27237 688 1
27351 688 1
27367 688 1
27388 688 1
27400 688 1
27439 688 1
27495 688 4
27508 688 3
27519 688 1
27553 688 1
27617 688 3
27659 688 2
27682 688 1
27724 688 1
27733 688 1
27743 688 1
27803 688 1
27827 688 1
27845 688 1
27866 688 1
27898 688 1
27958 688 1
27960 688 1
27978 688 1
28019 688 1
28026 688 1
28273 688 1
28309 688 9
28493 688 1
28574 688 1
28593 688 1
28613 688 2
28614 688 1
28632 688 1
28984 688 1
28986 688 1
29052 688 1
29073 688 1
29077 688 2
29113 688 1
29161 688 1
29269 688 1
29294 688 1
29303 688 4
29349 688 1
29374 688 1
29378 688 1
29381 688 1
29443 688 1
29445 688 1
29450 688 1
29452 688 1
29463 688 4
29464 688 1
29506 688 3
29516 688 1
29568 688 1
29620 688 7
29621 688 1
29734 688 1
29823 688 1
29903 688 1
29910 688 1
29915 688 4
29916 688 1
29943 688 2
29949 688 1
29984 688 1
30037 688 1
30105 688 10
30136 688 5
30192 688 1
30248 688 1
30253 688 1
30324 688 1
30339 688 1
30346 688 1
30379 688 1
30406 688 2
30448 688 1
30517 688 1
30529 688 1
30562 688 2
30566 688 1
30570 688 3
30599 688 1
30643 688 1
30656 688 13
30657 688 1
30792 688 1
30838 688 1
30852 688 1
30912 688 9
30927 688 2
30934 688 4
30958 688 2
30971 688 53
30972 688 2
31031 688 1
31160 688 1
31178 688 1
31189 688 8
31258 688 6
31399 688 7
31645 688 1
31683 688 2
31709 688 2
31729 688 1
31745 688 1
31784 688 1
31797 688 1
31843 688 1
31886 688 1
31920 688 1
31971 688 2
32002 688 1
32023 688 9
32139 688 1
32399 688 1
32477 688 1
32697 688 6
32698 688 8
32699 688 10
32700 688 12
32702 688 3
32703 688 8
32706 688 4
32709 688 2
67 689 1
167 689 3
202 689 1
211 689 2
224 689 1
227 689 1
249 689 1
262 689 1
317 689 1
364 689 1
409 689 1
413 689 1
443 689 2
487 689 1
491 689 1
493 689 25
515 689 1
529 689 1
532 689 2
557 689 2
559 689 1
566 689 1
568 689 1
575 689 1
584 689 1
602 689 1
611 689 1
645 689 1
652 689 1
675 689 1
685 689 1
687 689 3
711 689 1
732 689 1
771 689 2
787 689 1
799 689 1
806 689 2
820 689 1
906 689 1
909 689 21
915 689 1
925 689 1
926 689 1
941 689 1
967 689 3
1054 689 1
1058 689 1
1110 689 4
1132 689 1
1142 689 1
1157 689 1
1185 689 1
1288 689 2
1297 689 1
1328 689 1
1363 689 12
1364 689 1
1366 689 1
1439 689 1
1549 689 1
1562 689 1
1563 689 1
1577 689 1
1578 689 1
1628 689 1
1636 689 1
1724 689 2
1789 689 1
1833 689 1
1842 689 1
1846 689 3
1858 689 1
1868 689 1
1877 689 1
1901 689 1
1903 689 1
1963 689 2
1965 689 2
1975 689 1
1987 689 1
1990 689 47
2031 689 1
2041 689 1
2045 689 1
2052 689 2
2071 689 1
2078 689 1
2102 689 1
2104 689 1
2149 689 2
2171 689 1
2185 689 1
2189 689 1
2198 689 1
2200 689 1
2218 689 1
2334 689 2
2379 689 1
2391 689 1
2485 689 1
2642 689 1
2661 689 1
2718 689 1
2737 689 1
2760 689 2
2842 689 1
3003 689 3
3042 689 1
3206 689 1
3256 689 19
3286 689 3
3303 689 1
3402 689 1
3469 689 1
3498 689 3
3507 689 1
3559 689 1
3634 689 1
3658 689 3
3714 689 1
3746 689 1
3762 689 33
3804 689 1
3806 689 1
3815 689 1
3838 689 1
3876 689 1
3896 689 1
3897 689 4
3991 689 2
4024 689 1
4028 689 7
4036 689 1
4040 689 2
4065 689 2
4066 689 4
4139 689 1
4142 689 1
4150 689 1
4172 689 14
4270 689 1
4360 689 1
4412 689 1
4431 689 1
4456 689 1
4486 689 1
4493 689 1
4558 689 1
4560 689 1
4582 689 1
4668 689 1
4682 689 1
4728 689 1
4757 689 2
4758 689 1
4820 689 1
4843 689 2
4892 689 1
4895 689 1
4921 689 1
4929 689 1
4959 689 5
4964 689 1
4979 689 7
5061 689 1
5069 689 9
5090 689 2
5128 689 1
5135 689 1
5199 689 1
5211 689 1
5215 689 1
5238 689 9
5287 689 1
5315 689 1
5488 689 1
5492 689 1
5522 689 43
5533 689 1
5562 689 1
5595 689 27
5635 689 1
5653 689 1
5699 689 12
5705 689 21
5782 689 2
5831 689 2
5835 689 1
5839 689 1
5863 689 1
5872 689 1
5910 689 1
5923 689 1
5927 689 2
5948 689 6
5955 689 1
5958 689 2
5970 689 1
5994 689 1
6034 689 1
6048 689 2
6093 689 3
6151 689 1
6155 689 1
6202 689 3
6216 689 6
6269 689 1
6348 689 1
6363 689 2
6452 689 1
6465 689 2
6467 689 1
6527 689 2
6548 689 1
6559 689 1
6582 689 1
6660 689 2
6747 689 1
6817 689 1
6874 689 1
6889 689 2
6901 689 1
6938 689 1
6969 689 1
6986 689 3
7113 689 1
7135 689 28
7150 689 1
7174 689 1
7214 689 1
7227 689 1
7461 689 16
7548 689 1
7675 689 1
7737 689 1
7747 689 4
7779 689 1
7780 689 1
7830 689 1
7869 689 1
7890 689 1
7891 689 1
7904 689 1
7905 689 1
7906 689 1
7948 689 1
7950 689 22
7951 689 1
7957 689 1
7986 689 1
8007 689 2
8017 689 2
8033 689 1
8127 689 1
8219 689 26
8387 689 1
8507 689 1
8586 689 1
8672 689 1
8732 689 2
8757 689 1
8764 689 1
8802 689 1
8813 689 9
8830 689 1
8875 689 1
8878 689 1
9005 689 2
9029 689 1
9051 689 7
9067 689 1
9102 689 1
9139 689 1
9145 689 17
9171 689 5
9199 689 1
9233 689 3
9254 689 1
9298 689 1
9303 689 1
9311 689 1
9319 689 2
9384 689 1
9465 689 1
9467 689 1
9516 689 1
9531 689 1
9532 689 1
9608 689 43
9622 689 1
9715 689 1
9799 689 4
9800 689 31
9807 689 2
9815 689 2
9849 689 1
9871 689 1
9887 689 1
9919 689 2
9972 689 7
9977 689 1
9987 689 2
9989 689 1
9993 689 2
10035 689 1
10040 689 2
10076 689 1
10090 689 2
10152 689 10
10156 689 1
10189 689 1
10283 689 1
10315 689 1
10334 689 1
10349 689 1
10379 689 1
10441 689 2
10484 689 1
10532 689 4
10535 689 8
10552 689 7
10558 689 1
10562 689 1
10590 689 1
10593 689 13
10595 689 6
10608 689 7
10611 689 1
10618 689 1
10638 689 1
10642 689 2
10672 689 2
10690 689 2
10691 689 2
10693 689 1
10701 689 1
10710 689 36
10713 689 1
10720 689 1
10727 689 1
10740 689 16
10756 689 17
10769 689 1
10780 689 1
10851 689 2
10865 689 3
10899 689 1
10917 689 2
11040 689 1
11083 689 36
11092 689 1
11109 689 1
11150 689 1
11224 689 5
11228 689 1
11249 689 1
11268 689 2
11273 689 1
11283 689 1
11329 689 1
11375 689 1
11376 689 1
11448 689 50
11494 689 1
11517 689 4
11588 689 1
11594 689 1
11727 689 1
11734 689 3
11790 689 3
11792 689 1
11888 689 15
11903 689 1
11939 689 2
11944 689 1
11950 689 1
12017 689 3
12028 689 1
12049 689 1
12050 689 1
12126 689 1
12160 689 1
12171 689 1
12200 689 3
12206 689 1
12215 689 1
12217 689 1
12231 689 3
12238 689 1
12309 689 1
12312 689 2
12342 689 1
12356 689 1
12363 689 1
12524 689 1
12582 689 1
12589 689 1
12596 689 1
12611 689 1
12616 689 1
12635 689 1
12681 689 1
12686 689 1
12718 689 2
12866 689 1
12942 689 1
12948 689 2
12969 689 1
12994 689 1
13051 689 1
13126 689 1
13127 689 3
13130 689 2
13144 689 1
13237 689 3
13246 689 1
13249 689 36
13296 689 1
13303 689 44
13319 689 1
13333 689 2
13360 689 1
13363 689 1
13463 689 1
13497 689 1
13509 689 1
13511 689 2
13532 689 3
13542 689 1
13543 689 1
13544 689 1
13546 689 2
13599 689 1
13635 689 1
13639 689 1
13694 689 2
13702 689 1
13712 689 2
13718 689 3
13732 689 19
13767 689 1
13769 689 2
13772 689 1
13779 689 1
13784 689 2
13828 689 7
13865 689 1
13903 689 3
13929 689 1
13934 689 1
13944 689 1
13967 689 1
13972 689 2
14032 689 1
14034 689 1
14153 689 1
14159 689 2
14220 689 1
14224 689 1
14225 689 4
14248 689 61
14399 689 1
14558 689 1
14586 689 1
14620 689 4
14622 689 1
14675 689 1
14708 689 1
14829 689 12
14841 689 1
14856 689 1
14904 689 1
14946 689 1
14967 689 1
14971 689 20
14982 689 1
15029 689 1
15177 689 1
15180 689 19
15212 689 5
15213 689 1
15271 689 1
15302 689 1
15320 689 1
15377 689 2
15378 689 1
15389 689 1
15517 689 1
15542 689 6
15570 689 1
15595 689 1
15616 689 10
15633 689 1
15726 689 1
15746 689 43
15772 689 1
15821 689 1
15827 689 1
15888 689 1
15914 689 2
16098 689 1
16134 689 1
16141 689 2
16197 689 1
16205 689 1
16211 689 1
16215 689 1
16286 689 2
16301 689 1
16307 689 1
16309 689 1
16421 689 1
16433 689 1
16436 689 5
16472 689 1
16539 689 8
16543 689 2
16568 689 35
16578 689 1
16587 689 1
16590 689 1
16598 689 1
16609 689 1
16663 689 1
16664 689 2
16675 689 1
16714 689 17
16807 689 3
16809 689 1
16837 689 1
16857 689 1
16948 689 1
16960 689 1
17006 689 1
17015 689 1
17040 689 3
17119 689 1
17224 689 1
17327 689 1
17393 689 1
17419 689 1
17430 689 2
17443 689 1
17470 689 1
17490 689 1
17492 689 1
17551 689 3
17580 689 1
17657 689 1
17803 689 2
17809 689 1
17815 689 1
17842 689 1
17848 689 1
17984 689 1
17990 689 3
18008 689 1
18011 689 1
18019 689 1
18022 689 1
18042 689 1
18075 689 1
18081 689 2
18087 689 2
18121 689 2
18140 689 1
18145 689 2
18186 689 26
18191 689 2
18195 689 1
18225 689 1
18358 689 2
18402 689 2
18412 689 24
18447 689 3
18459 689 1
18484 689 1
18486 689 1
18500 689 1
18502 689 10
18567 689 1
18591 689 1
18619 689 1
18664 689 1
18677 689 1
18724 689 1
18741 689 1
18764 689 1
18768 689 1
18867 689 1
18878 689 2
18897 689 1
18962 689 1
18992 689 1
18999 689 6
19024 689 2
19045 689 1
19073 689 1
19088 689 1
19098 689 2
19111 689 1
19122 689 1
19140 689 4
19155 689 80
19170 689 1
19176 689 4
19180 689 2
19181 689 1
19188 689 1
19192 689 2
19248 689 1
19253 689 4
19264 689 1
19311 689 1
19352 689 1
19395 689 2
19421 689 38
19460 689 2
19498 689 2
19512 689 1
19568 689 1
19598 689 1
19780 689 1
19793 689 2
19801 689 2
19802 689 7
19806 689 3
19828 689 11
19886 689 4
20097 689 1
20150 689 1
20156 689 1
20160 689 1
20185 689 2
20188 689 1
20237 689 1
20251 689 1
20282 689 2
20339 689 1
20347 689 1
20354 689 8
20398 689 8
20404 689 1
20407 689 1
20543 689 1
20569 689 1
20581 689 1
20586 689 1
20619 689 1
20623 689 1
20639 689 2
20655 689 2
20672 689 1
20678 689 1
20685 689 1
20690 689 1
20692 689 3
20762 689 2
20770 689 2
20778 689 5
20809 689 8
20869 689 4
20874 689 4
20884 689 1
20904 689 1
20905 689 2
20906 689 5
21024 689 1
21056 689 1
21083 689 1
21115 689 3
21215 689 7
21216 689 1
21377 689 1
21390 689 1
21396 689 1
21412 689 4
21415 689 1
21420 689 1
21437 689 1
21441 689 1
21447 689 15
21537 689 17
21572 689 1
21615 689 1
21627 689 1
21650 689 1
21651 689 1
21710 689 2
21805 689 1
21863 689 18
21866 689 2
21873 689 1
21899 689 2
21947 689 1
21987 689 1
22010 689 24
22011 689 1
22024 689 1
22041 689 4
22068 689 1
22150 689 1
22152 689 1
22224 689 1
22289 689 1
22301 689 1
22315 689 1
22379 689 1
22430 689 1
22489 689 1
22535 689 1
22550 689 1
22553 689 2
22566 689 1
22567 689 1
22590 689 1
22624 689 1
22652 689 1
22699 689 1
22704 689 1
22740 689 10
22744 689 1
22790 689 1
22795 689 1
22799 689 1
22823 689 1
22861 689 1
22883 689 1
22896 689 1
22939 689 3
22964 689 1
22981 689 1
22987 689 3
23057 689 1
23081 689 9
23094 689 1
23151 689 1
23207 689 1
23218 689 1
23232 689 2
23257 689 1
23336 689 1
23386 689 1
23413 689 1
23424 689 1
23522 689 1
23610 689 1
23779 689 4
23795 689 58
23851 689 1
23956 689 1
23960 689 1
23992 689 1
24006 689 1
24008 689 2
24045 689 1
24050 689 8
24088 689 33
24144 689 1
24171 689 1
24176 689 1
24186 689 1
24190 689 1
24195 689 2
24258 689 1
24373 689 2
24406 689 2
24604 689 1
24634 689 1
24662 689 1
24664 689 2
24674 689 33
24693 689 1
24696 689 1
24705 689 1
24732 689 1
24758 689 1
24772 689 1
24777 689 1
24805 689 1
24893 689 1
24939 689 1
24978 689 32
25036 689 1
25106 689 1
25137 689 1
25148 689 2
25177 689 2
25191 689 3
25199 689 3
25206 689 1
25251 689 2
25265 689 1
25337 689 1
25362 689 1
25466 689 1
25488 689 1
25494 689 1
25511 689 1
25525 689 2
25562 689 1
25629 689 1
25630 689 1
25637 689 1
25667 689 1
25679 689 1
25795 689 2
25806 689 2
25893 689 3
25914 689 4
25975 689 1
25976 689 1
26014 689 46
26080 689 1
26177 689 1
26184 689 1
26186 689 4
26199 689 1
26211 689 1
26216 689 1
26263 689 2
26286 689 2
26294 689 1
26317 689 1
26339 689 20
26655 689 16
26667 689 1
26731 689 1
26732 689 1
26749 689 1
26804 689 1
26855 689 2
26897 689 1
26901 689 3
26913 689 56
26915 689 1
26928 689 1
26934 689 1
27031 689 7
27056 689 1
27090 689 14
27139 689 1
27144 689 1
27270 689 1
27272 689 1
27287 689 2
27355 689 1
27367 689 1
27495 689 2
27519 689 2
27557 689 1
27561 689 1
27617 689 5
27653 689 1
27656 689 1
27657 689 1
27659 689 4
27662 689 2
27682 689 6
27733 689 1
27743 689 1
27827 689 7
27836 689 1
27875 689 1
27884 689 2
27889 689 1
27901 689 1
27958 689 5
27960 689 2
28014 689 1
28145 689 3
28207 689 1
28309 689 9
28423 689 2
28489 689 1
28584 689 1
28593 689 1
28614 689 1
28633 689 1
28641 689 1
28656 689 1
28749 689 1
28759 689 1
28784 689 2
28808 689 1
28818 689 1
28841 689 1
28856 689 1
28913 689 1
28929 689 2
28934 689 2
28936 689 1
28953 689 1
28969 689 1
29041 689 1
29136 689 1
29161 689 1
29270 689 1
29271 689 2
29296 689 1
29303 689 8
29349 689 4
29354 689 1
29450 689 1
29452 689 3
29461 689 1
29463 689 15
29477 689 1
29496 689 1
29531 689 2
29533 689 1
29539 689 1
29551 689 2
29568 689 4
29572 689 1
29611 689 1
29620 689 7
29621 689 2
29652 689 1
29654 689 1
29660 689 1
29724 689 2
29734 689 11
29774 689 1
29795 689 1
29813 689 2
29856 689 1
29910 689 3
29911 689 1
29915 689 13
29916 689 1
29949 689 1
29978 689 1
30033 689 2
30037 689 1
30082 689 2
30105 689 15
30136 689 8
30147 689 1
30160 689 1
30179 689 1
30204 689 1
30243 689 1
30248 689 5
30276 689 1
30343 689 1
30368 689 1
30429 689 3
30471 689 1
30529 689 1
30541 689 1
30567 689 1
30570 689 18
30588 689 1
30616 689 1
30618 689 1
30629 689 1
30656 689 28
30659 689 1
30776 689 1
30788 689 1
30789 689 1
30798 689 1
30849 689 1
30855 689 1
30869 689 1
30872 689 3
30890 689 1
30898 689 1
30912 689 21
30929 689 1
30934 689 16
30958 689 2
30970 689 1
30971 689 52
30972 689 5
30976 689 2
31006 689 2
31007 689 1
31073 689 1
31178 689 1
31189 689 7
31195 689 1
31258 689 28
31276 689 1
31310 689 1
31333 689 1
31383 689 1
31394 689 1
31399 689 19
31421 689 3
31494 689 1
31602 689 1
31617 689 1
31633 689 1
31640 689 1
31856 689 1
31888 689 1
31929 689 2
31950 689 3
31951 689 1
31955 689 1
31964 689 1
31971 689 1
32023 689 34
32029 689 1
32062 689 1
32076 689 1
32349 689 1
32350 689 1
32399 689 1
32417 689 1
32432 689 1
32439 689 1
32443 689 2
32452 689 1
32477 689 1
32527 689 3
32543 689 1
32580 689 1
32582 689 1
32594 689 1
32596 689 1
32642 689 1
32695 689 2
32697 689 5
32698 689 5
32699 689 13
32700 689 16
32702 689 4
32703 689 9
32706 689 6
32707 689 1
32708 689 1
32709 689 5
32722 689 1
32733 689 1
54 690 1
82 690 1
167 690 3
219 690 1
230 690 1
256 690 1
480 690 1
483 690 1
493 690 24
529 690 1
545 690 1
557 690 1
559 690 1
580 690 1
584 690 1
589 690 1
608 690 1
645 690 1
685 690 1
687 690 4
688 690 1
743 690 1
764 690 2
806 690 1
820 690 1
821 690 1
860 690 3
872 690 1
881 690 1
909 690 9
917 690 1
926 690 1
942 690 2
952 690 1
967 690 1
1003 690 1
1030 690 3
1058 690 2
1110 690 4
1202 690 1
1265 690 1
1288 690 2
1329 690 1
1363 690 4
1429 690 1
1479 690 1
1499 690 2
1506 690 1
1547 690 1
1723 690 2
1832 690 1
1842 690 1
1846 690 1
1858 690 1
1903 690 1
1963 690 3
1990 690 25
2011 690 1
2040 690 1
2041 690 1
2045 690 1
2057 690 1
2069 690 1
2071 690 1
2078 690 1
2185 690 1
2198 690 1
2208 690 1
2218 690 1
2232 690 1
2258 690 1
2301 690 2
2305 690 1
2309 690 1
2334 690 2
2374 690 1
2420 690 1
2443 690 1
2483 690 1
2577 690 1
2791 690 1
2902 690 1
2960 690 1
3040 690 1
3043 690 1
3113 690 1
3121 690 1
3250 690 1
3256 690 13
3295 690 2
3393 690 1
3473 690 21
3479 690 1
3498 690 1
3520 690 1
3559 690 1
3573 690 1
3606 690 1
3658 690 1
3668 690 4
3700 690 1
3714 690 1
3762 690 22
3767 690 1
3797 690 1
3802 690 2
3897 690 3
3901 690 1
3955 690 1
3991 690 2
3998 690 1
4028 690 21
4042 690 1
4106 690 1
4172 690 19
4300 690 1
4335 690 2
4360 690 1
4365 690 1
4456 690 1
4493 690 2
4510 690 1
4622 690 1
4664 690 1
4668 690 1
4712 690 1
4728 690 1
4843 690 1
4848 690 1
4860 690 1
4881 690 1
4897 690 1
4928 690 1
4949 690 1
4958 690 2
4959 690 4
4964 690 2
4979 690 3
5069 690 8
5090 690 1
5238 690 12
5257 690 1
5263 690 1
5315 690 1
5380 690 1
5466 690 1
5474 690 1
5515 690 1
5522 690 35
5537 690 2
5549 690 2
5595 690 26
5686 690 1
5699 690 8
5705 690 14
5770 690 1
5831 690 2
5858 690 1
5873 690 2
5902 690 1
5924 690 1
5948 690 12
5970 690 1
5972 690 1
6093 690 1
6213 690 1
6216 690 6
6365 690 1
6442 690 1
6452 690 2
6465 690 2
6579 690 2
6635 690 1
6648 690 1
6716 690 1
6723 690 1
6829 690 1
6842 690 1
6948 690 1
6959 690 1
6978 690 1
6986 690 5
7076 690 2
7116 690 1
7135 690 8
7246 690 2
7309 690 1
7340 690 1
7358 690 1
7461 690 15
7468 690 1
7470 690 1
7524 690 1
7591 690 1
7728 690 1
7779 690 4
7784 690 1
7794 690 2
7795 690 1
7814 690 2
7906 690 3
7908 690 1
7937 690 1
7948 690 2
7950 690 9
7951 690 1
7986 690 1
8017 690 1
8033 690 1
8155 690 1
8175 690 1
8219 690 24
8543 690 1
8586 690 2
8672 690 1
8742 690 1
8764 690 3
8803 690 1
8813 690 11
8954 690 1
8971 690 1
9051 690 3
9145 690 13
9171 690 2
9182 690 1
9333 690 1
9392 690 1
9403 690 1
9465 690 2
9486 690 1
9514 690 1
9516 690 1
9585 690 1
9598 690 1
9635 690 1
9714 690 1
9785 690 2
9799 690 2
9800 690 34
9815 690 1
9858 690 1
9919 690 1
9960 690 1
9972 690 2
9987 690 6
9994 690 1
10039 690 1
10054 690 1
10090 690 2
10152 690 9
10283 690 1
10315 690 1
10322 690 1
10349 690 1
10532 690 1
10535 690 6
10551 690 1
10552 690 2
10593 690 11
10595 690 8
10608 690 6
10611 690 1
10620 690 1
10631 690 1
10672 690 1
10679 690 1
10690 690 1
10710 690 27
10740 690 14
10745 690 1
10756 690 17
10760 690 1
10780 690 1
10851 690 3
10853 690 1
10859 690 1
10863 690 1
10874 690 1
10917 690 1
11083 690 18
11092 690 2
11128 690 1
11176 690 1
11224 690 1
11245 690 1
11268 690 1
11343 690 1
11376 690 1
11407 690 1
11419 690 1
11448 690 27
11499 690 1
11611 690 1
11622 690 1
11668 690 2
11790 690 1
11888 690 13
11939 690 2
11941 690 1
12017 690 3
12049 690 3
12050 690 1
12200 690 2
12219 690 1
12227 690 1
12231 690 3
12276 690 1
12312 690 3
12392 690 1
12404 690 1
12481 690 1
12487 690 1
12564 690 1
12638 690 1
12686 690 1
12704 690 2
12811 690 1
12885 690 2
12890 690 1
12894 690 1
12984 690 1
13024 690 1
13051 690 1
13111 690 2
13126 690 1
13129 690 2
13131 690 1
13138 690 1
13287 690 1
13303 690 21
13312 690 1
13383 690 3
13457 690 1
13488 690 1
13508 690 1
13511 690 1
13532 690 1
13635 690 1
13676 690 1
13718 690 3
13732 690 16
13772 690 1
13784 690 1
13828 690 5
13903 690 2
13910 690 1
13929 690 1
13944 690 1
13963 690 1
13972 690 1
13988 690 1
14055 690 1
14089 690 1
14145 690 1
14213 690 1
14219 690 1
14248 690 36
14308 690 1
14459 690 1
14620 690 2
14625 690 1
14761 690 1
14792 690 1
14829 690 7
14949 690 1
14971 690 4
15066 690 1
15095 690 1
15180 690 15
15212 690 2
15302 690 4
15304 690 1
15347 690 1
15377 690 1
15517 690 3
15542 690 6
15572 690 1
15574 690 1
15616 690 10
15746 690 29
15820 690 1
15831 690 2
15878 690 1
15890 690 2
15927 690 1
15939 690 1
16057 690 1
16085 690 1
16089 690 1
16141 690 2
16178 690 1
16215 690 1
16217 690 1
16218 690 1
16277 690 1
16278 690 1
16286 690 1
16380 690 1
16436 690 1
16478 690 1
16530 690 1
16539 690 6
16547 690 1
16551 690 1
16568 690 13
16678 690 1
16714 690 9
16805 690 1
16807 690 1
16835 690 1
16902 690 1
16934 690 1
16960 690 1
16965 690 1
16978 690 1
17018 690 1
17026 690 1
17040 690 3
17088 690 1
17337 690 1
17393 690 1
17409 690 1
17443 690 1
17464 690 1
17474 690 1
17521 690 1
17529 690 1
17551 690 8
17565 690 1
17580 690 1
17686 690 1
17809 690 1
17905 690 1
17929 690 1
17990 690 4
18033 690 1
18121 690 1
18145 690 2
18147 690 2
18157 690 1
18186 690 19
18194 690 1
18225 690 2
18229 690 3
18365 690 1
18402 690 3
18412 690 13
18429 690 1
18485 690 1
18500 690 1
18502 690 8
18530 690 1
18553 690 1
18664 690 1
18712 690 1
18779 690 1
18897 690 1
18959 690 1
18974 690 1
18992 690 1
18999 690 3
19025 690 1
19031 690 1
19049 690 1
19060 690 2
19064 690 1
19098 690 1
19113 690 1
19140 690 10
19155 690 101
19160 690 1
19176 690 3
19186 690 1
19215 690 2
19228 690 1
19248 690 1
19253 690 3
19254 690 1
19264 690 1
19278 690 2
19352 690 1
19421 690 30
19505 690 1
19522 690 1
19591 690 1
19793 690 1
19801 690 2
19803 690 1
19806 690 2
19828 690 21
19830 690 1
19886 690 2
19945 690 1
20093 690 1
20145 690 1
20156 690 3
20185 690 2
20237 690 1
20251 690 1
20354 690 3
20398 690 6
20428 690 1
20496 690 1
20567 690 1
20586 690 1
20625 690 1
20638 690 1
20651 690 1
20673 690 1
20692 690 2
20762 690 6
20764 690 1
20778 690 1
20809 690 2
20850 690 2
20869 690 8
20872 690 1
20876 690 1
20881 690 3
20887 690 1
20897 690 1
20904 690 1
20905 690 2
20906 690 8
20936 690 1
20994 690 1
21043 690 1
21115 690 1
21142 690 1
21215 690 6
21276 690 4
21329 690 1
21438 690 1
21441 690 1
21447 690 13
21513 690 2
21537 690 8
21544 690 1
21586 690 1
21597 690 1
21601 690 1
21627 690 1
21650 690 1
21710 690 2
21792 690 1
21805 690 1
21863 690 28
21866 690 3
21881 690 1
21887 690 1
21899 690 2
21919 690 1
21947 690 1
21963 690 1
22010 690 16
22041 690 2
22090 690 1
22140 690 3
22152 690 1
22301 690 2
22472 690 1
22489 690 1
22566 690 1
22658 690 1
22740 690 14
22744 690 2
22811 690 1
22856 690 1
22957 690 1
22987 690 1
23022 690 1
23081 690 5
23088 690 1
23124 690 1
23207 690 1
23257 690 1
23378 690 1
23385 690 2
23464 690 1
23466 690 1
23555 690 1
23623 690 1
23666 690 2
23718 690 1
23776 690 1
23779 690 1
23795 690 61
23819 690 1
23847 690 1
23851 690 1
23911 690 1
23974 690 1
23992 690 1
24021 690 1
24023 690 1
24040 690 2
24050 690 12
24088 690 23
24115 690 1
24195 690 1
24204 690 2
24209 690 1
24238 690 1
24241 690 1
24321 690 1
24377 690 1
24604 690 1
24634 690 1
24651 690 1
24664 690 1
24674 690 40
24675 690 2
24696 690 1
24705 690 1
24774 690 1
24802 690 1
24804 690 1
24978 690 21
25036 690 1
25041 690 1
25109 690 1
25137 690 1
25146 690 1
25148 690 1
25164 690 1
25191 690 3
25194 690 2
25199 690 3
25226 690 1
25241 690 1
25261 690 1
25348 690 1
25397 690 1
25527 690 1
25600 690 1
25696 690 2
25764 690 1
25858 690 1
25870 690 1
25877 690 1
25893 690 1
25914 690 6
25975 690 4
25988 690 2
26014 690 41
26070 690 1
26177 690 1
26186 690 3
26188 690 1
26250 690 2
26259 690 1
26339 690 11
26382 690 1
26479 690 1
26586 690 1
26606 690 2
26655 690 25
26667 690 1
26705 690 1
26724 690 1
26812 690 1
26855 690 1
26891 690 1
26897 690 1
26901 690 3
26902 690 1
26913 690 36
26968 690 1
27031 690 5
27056 690 2
27073 690 1
27090 690 10
27139 690 1
27207 690 1
27218 690 1
27295 690 2
27309 690 1
27345 690 1
27392 690 1
27492 690 1
27495 690 4
27519 690 2
27602 690 1
27617 690 8
27639 690 1
27651 690 1
27659 690 1
27682 690 3
27722 690 1
27724 690 2
27827 690 1
27852 690 1
27869 690 1
27889 690 1
27901 690 1
28012 690 2
28015 690 1
28049 690 1
28096 690 1
28145 690 1
28273 690 1
28303 690 2
28309 690 5
28358 690 23
28390 690 1
28575 690 1
28581 690 1
28598 690 1
28609 690 1
28633 690 2
28808 690 1
28811 690 1
28878 690 1
28924 690 1
28929 690 1
28947 690 1
28967 690 4
28984 690 1
28985 690 1
29073 690 1
29161 690 1
29254 690 1
29259 690 1
29266 690 1
29271 690 1
29294 690 1
29299 690 1
29303 690 7
29349 690 3
29365 690 1
29406 690 1
29411 690 1
29430 690 1
29440 690 2
29450 690 1
29451 690 1
29463 690 15
29487 690 1
29506 690 2
29509 690 1
29515 690 1
29523 690 1
29533 690 1
29539 690 1
29546 690 1
29568 690 1
29620 690 5
29640 690 1
29654 690 1
29720 690 1
29734 690 11
29741 690 1
29769 690 1
29795 690 1
29823 690 1
29825 690 1
29850 690 1
29854 690 1
29856 690 1
29900 690 1
29915 690 8
29932 690 1
29949 690 1
29979 690 1
29982 690 1
29983 690 4
30037 690 3
30075 690 1
30093 690 1
30105 690 21
30125 690 1
30136 690 8
30138 690 1
30170 690 2
30197 690 1
30248 690 1
30281 690 1
30379 690 2
30413 690 1
30429 690 2
30443 690 1
30517 690 1
30529 690 2
30567 690 1
30570 690 10
30608 690 1
30630 690 1
30656 690 18
30658 690 1
30659 690 1
30758 690 1
30776 690 1
30789 690 1
30793 690 1
30798 690 1
30844 690 1
30872 690 4
30874 690 1
30895 690 2
30898 690 1
30912 690 13
30934 690 4
30958 690 4
30967 690 1
30971 690 31
30972 690 8
31031 690 1
31169 690 1
31183 690 1
31189 690 9
31258 690 19
31272 690 1
31399 690 11
31421 690 2
31551 690 1
31561 690 1
31603 690 2
31611 690 2
31699 690 1
31701 690 1
31704 690 1
31709 690 3
31787 690 1
31831 690 1
31856 690 1
31927 690 1
31929 690 1
31959 690 1
31961 690 1
31964 690 1
31992 690 1
31998 690 1
32023 690 17
32045 690 1
32068 690 2
32083 690 1
32098 690 1
32399 690 3
32449 690 1
32496 690 1
32527 690 3
32528 690 1
32613 690 1
32645 690 1
32646 690 2
32647 690 1
32697 690 4
32698 690 1
32699 690 11
32700 690 4
32702 690 2
32703 690 6
32706 690 3
43 691 5
68 691 1
80 691 1
148 691 1
167 691 1
249 691 1
277 691 1
411 691 1
413 691 1
443 691 1
465 691 1
493 691 3
529 691 1
557 691 3
559 691 3
561 691 2
593 691 1
645 691 1
687 691 1
764 691 1
770 691 1
771 691 1
787 691 1
820 691 2
825 691 1
858 691 1
860 691 1
909 691 2
926 691 1
942 691 1
967 691 1
1011 691 1
1030 691 1
1065 691 1
1110 691 5
1163 691 1
1185 691 1
1256 691 1
1313 691 1
1314 691 1
1325 691 2
1329 691 2
1341 691 1
1363 691 1
1479 691 1
1499 691 1
1547 691 1
1552 691 1
1563 691 3
1636 691 1
1723 691 5
1728 691 1
1829 691 1
1832 691 1
1846 691 1
1850 691 1
1901 691 4
1903 691 1
1963 691 3
1965 691 4
1975 691 2
1990 691 6
1992 691 1
2016 691 1
2018 691 1
2045 691 1
2119 691 1
2201 691 1
2218 691 1
2224 691 1
2225 691 1
2238 691 3
2260 691 1
2301 691 2
2334 691 2
2364 691 1
2388 691 2
2485 691 1
2544 691 2
2577 691 1
2621 691 1
2622 691 1
2628 691 1
2655 691 3
2663 691 1
2677 691 1
2800 691 1
2997 691 1
3042 691 1
3055 691 1
3056 691 1
3103 691 1
3118 691 1
3201 691 1
3246 691 1
3256 691 6
3279 691 1
3280 691 1
3286 691 1
3295 691 2
3336 691 1
3342 691 1
3498 691 1
3507 691 1
3521 691 1
3658 691 2
3668 691 2
3762 691 5
3888 691 2
3897 691 1
3903 691 1
3938 691 1
3959 691 1
4028 691 3
4045 691 1
4047 691 31
4106 691 1
4131 691 1
4165 691 1
4172 691 1
4176 691 1
4180 691 1
4188 691 1
4301 691 1
4490 691 1
4493 691 1
4555 691 1
4566 691 1
4721 691 2
4757 691 1
4806 691 1
4882 691 1
4889 691 1
4913 691 1
4921 691 1
4979 691 1
5002 691 1
5090 691 6
5094 691 1
5215 691 1
5238 691 2
5288 691 1
5430 691 1
5474 691 1
5522 691 2
5563 691 1
5579 691 1
5581 691 1
5595 691 5
5603 691 1
5636 691 1
5649 691 1
5699 691 3
5705 691 3
5768 691 1
5774 691 1
5809 691 1
5810 691 1
5821 691 1
5826 691 1
5831 691 2
5834 691 1
5862 691 1
5873 691 1
5948 691 1
6064 691 1
6085 691 2
6092 691 1
6093 691 1
6216 691 1
6259 691 1
6309 691 1
6363 691 1
6380 691 1
6381 691 1
6451 691 2
6465 691 1
6468 691 2
6559 691 1
6599 691 1
6616 691 1
6638 691 1
6662 691 1
6901 691 1
6944 691 1
6970 691 1
7076 691 2
7130 691 1
7135 691 1
7151 691 1
7170 691 2
7195 691 1
7224 691 1
7246 691 1
7252 691 3
7309 691 1
7340 691 1
7343 691 1
7345 691 7
7459 691 1
7461 691 5
7548 691 1
7779 691 4
7780 691 1
7789 691 3
7815 691 1
7828 691 1
7870 691 1
7906 691 2
7977 691 1
8219 691 6
8245 691 1
8410 691 1
8422 691 1
8432 691 2
8632 691 1
8828 691 1
8890 691 1
8977 691 2
9051 691 3
9145 691 4
9171 691 1
9233 691 1
9333 691 1
9358 691 1
9359 691 1
9486 691 1
9519 691 1
9598 691 1
9608 691 3
9723 691 1
9799 691 4
9800 691 7
9855 691 1
9862 691 1
9897 691 1
9919 691 1
9924 691 1
9977 691 1
9987 691 10
9993 691 1
10041 691 1
10060 691 1
10066 691 1
10068 691 1
10090 691 1
10121 691 1
10152 691 5
10189 691 2
10315 691 1
10349 691 1
10449 691 2
10535 691 17
10538 691 1
10552 691 11
10560 691 1
10568 691 1
10590 691 1
10593 691 9
10595 691 5
10618 691 1
10631 691 3
10642 691 2
10651 691 1
10672 691 1
10678 691 2
10687 691 1
10690 691 1
10691 691 1
10692 691 2
10693 691 1
10701 691 1
10710 691 2
10740 691 2
10756 691 3
10780 691 3
10851 691 1
11083 691 5
11224 691 1
11235 691 1
11268 691 1
11394 691 1
11419 691 1
11448 691 1
11473 691 1
11512 691 1
11551 691 2
11553 691 1
11591 691 2
11666 691 1
11668 691 1
11682 691 1
11685 691 1
11792 691 1
11854 691 1
11878 691 1
11888 691 15
11903 691 1
11941 691 1
12017 691 1
12050 691 1
12132 691 1
12160 691 1
12187 691 1
12232 691 1
12312 691 1
12405 691 1
12415 691 1
12428 691 2
12528 691 1
12582 691 3
12594 691 1
12704 691 1
12726 691 1
12754 691 1
12811 691 1
12866 691 1
12942 691 1
12994 691 1
13009 691 1
13024 691 1
13093 691 1
13130 691 1
13145 691 1
13154 691 1
13229 691 1
13249 691 1
13303 691 33
13332 691 1
13383 691 1
13458 691 1
13508 691 1
13534 691 1
13712 691 2
13732 691 7
13767 691 1
13772 691 1
13903 691 3
13971 691 1
13972 691 1
14106 691 1
14145 691 2
14219 691 1
14225 691 2
14248 691 21
14255 691 1
14270 691 1
14526 691 2
14545 691 1
14589 691 1
14703 691 1
14740 691 1
14752 691 1
14769 691 1
14816 691 1
14827 691 1
14829 691 2
14856 691 1
14865 691 1
14949 691 2
14967 691 1
14977 691 1
15019 691 1
15095 691 1
15180 691 2
15195 691 1
15212 691 2
15218 691 1
15271 691 1
15347 691 1
15348 691 1
15374 691 1
15377 691 1
15420 691 2
15517 691 3
15537 691 1
15542 691 3
15564 691 1
15572 691 1
15615 691 1
15616 691 2
15746 691 18
15793 691 1
15813 691 1
15821 691 1
15890 691 2
15912 691 2
15914 691 1
16089 691 1
16141 691 3
16178 691 1
16205 691 1
16360 691 1
16481 691 1
16487 691 1
16540 691 1
16545 691 1
16568 691 3
16597 691 1
16627 691 1
16666 691 1
16714 691 3
16715 691 1
16807 691 1
16816 691 4
16902 691 3
16978 691 1
17035 691 1
17040 691 1
17224 691 1
17422 691 1
17430 691 1
17446 691 1
17464 691 1
17472 691 2
17530 691 2
17551 691 1
17598 691 1
17654 691 1
17752 691 2
17772 691 1
17795 691 1
17803 691 1
17857 691 1
17874 691 1
17888 691 1
17907 691 1
17990 691 1
18044 691 1
18138 691 1
18140 691 2
18145 691 7
18149 691 2
18170 691 2
18186 691 1
18190 691 1
18402 691 1
18412 691 1
18445 691 1
18500 691 1
18502 691 5
18655 691 1
18741 691 1
18859 691 1
18870 691 2
18981 691 1
18999 691 1
19039 691 1
19072 691 1
19073 691 1
19098 691 1
19099 691 2
19111 691 1
19119 691 1
19127 691 1
19140 691 5
19153 691 1
19155 691 33
19176 691 5
19180 691 4
19185 691 1
19226 691 1
19248 691 2
19249 691 1
19253 691 2
19260 691 1
19278 691 1
19279 691 1
19336 691 1
19395 691 3
19410 691 1
19421 691 9
19528 691 1
19620 691 4
19643 691 1
19793 691 1
19801 691 2
19803 691 1
19806 691 2
19822 691 1
19828 691 1
19920 691 1
19991 691 2
20096 691 1
20110 691 1
20156 691 2
20158 691 1
20180 691 1
20187 691 1
20191 691 1
20243 691 1
20268 691 2
20346 691 1
20354 691 1
20451 691 1
20567 691 1
20639 691 1
20655 691 1
20692 691 1
20771 691 1
20778 691 2
20809 691 4
20869 691 1
20876 691 1
20881 691 1
20906 691 3
20944 691 1
21043 691 4
21080 691 1
21115 691 1
21265 691 1
21276 691 1
21364 691 1
21377 691 1
21412 691 2
21420 691 1
21441 691 1
21447 691 3
21450 691 1
21453 691 2
21514 691 1
21537 691 1
21544 691 1
21548 691 1
21549 691 1
21612 691 1
21631 691 2
21650 691 2
21805 691 2
21863 691 5
21867 691 1
21899 691 1
21901 691 1
21986 691 2
22010 691 7
22024 691 2
22041 691 2
22270 691 1
22513 691 1
22550 691 3
22553 691 2
22555 691 1
22567 691 1
22584 691 1
22589 691 2
22590 691 5
22618 691 1
22644 691 1
22658 691 1
22744 691 2
22755 691 1
22798 691 1
22883 691 1
22893 691 1
22896 691 1
22921 691 1
22932 691 2
22958 691 1
22966 691 2
22973 691 2
23027 691 1
23052 691 1
23068 691 1
23081 691 6
23085 691 1
23195 691 1
23207 691 4
23220 691 1
23232 691 1
23260 691 1
23378 691 4
23385 691 1
23522 691 1
23610 691 1
23613 691 1
23666 691 1
23779 691 3
23789 691 1
23794 691 1
23795 691 48
23868 691 1
24008 691 1
24023 691 1
24029 691 1
24046 691 1
24050 691 2
24088 691 12
24252 691 1
24342 691 2
24348 691 1
24368 691 1
24373 691 2
24403 691 1
24572 691 1
24634 691 2
24648 691 1
24674 691 2
24705 691 1
24732 691 1
24739 691 1
24758 691 3
24819 691 1
24978 691 1
24980 691 1
25036 691 1
25115 691 1
25169 691 1
25177 691 1
25184 691 1
25191 691 2
25192 691 1
25199 691 2
25343 691 1
25466 691 4
25476 691 1
25495 691 1
25500 691 1
25562 691 1
25582 691 2
25646 691 1
25693 691 1
25701 691 1
25764 691 1
25870 691 1
25914 691 2
25975 691 3
25979 691 2
26014 691 8
26024 691 1
26101 691 1
26153 691 1
26185 691 1
26186 691 3
26245 691 1
26250 691 1
26278 691 1
26308 691 1
26339 691 3
26451 691 1
26454 691 1
26455 691 5
26458 691 1
26586 691 1
26629 691 1
26642 691 1
26655 691 6
26825 691 8
26839 691 2
26852 691 1
26897 691 1
26902 691 1
26913 691 6
27048 691 1
27056 691 1
27078 691 1
27090 691 2
27091 691 1
27231 691 1
27237 691 1
27244 691 1
27272 691 2
27280 691 1
27326 691 1
27342 691 1
27355 691 1
27500 691 2
27502 691 1
27519 691 2
27547 691 1
27617 691 1
27671 691 1
27682 691 4
27685 691 1
27725 691 1
27827 691 4
27855 691 1
27875 691 1
27958 691 5
28049 691 1
28076 691 1
28117 691 1
28273 691 1
28306 691 1
28394 691 1
28467 691 1
28575 691 1
28594 691 1
28613 691 1
28661 691 1
28784 691 2
28833 691 2
28835 691 1
28896 691 1
28917 691 1
28926 691 1
28957 691 1
28966 691 1
28967 691 1
29073 691 1
29159 691 1
29161 691 2
29166 691 1
29167 691 1
29176 691 1
29247 691 1
29294 691 1
29303 691 1
29372 691 1
29406 691 1
29408 691 1
29443 691 1
29450 691 1
29452 691 2
29462 691 1
29463 691 3
29506 691 1
29601 691 1
29620 691 2
29621 691 1
29634 691 1
29651 691 1
29734 691 2
29738 691 1
29765 691 1
29811 691 1
29818 691 1
29819 691 1
29842 691 1
29903 691 1
29910 691 1
29915 691 1
29931 691 1
29943 691 4
29976 691 4
30011 691 1
30037 691 1
30045 691 1
30093 691 1
30105 691 2
30107 691 1
30136 691 2
30138 691 1
30248 691 1
30379 691 1
30429 691 5
30430 691 3
30443 691 1
30517 691 1
30529 691 1
30548 691 1
30567 691 3
30570 691 5
30602 691 1
30611 691 1
30630 691 2
30644 691 1
30656 691 7
30792 691 1
30798 691 1
30800 691 1
30838 691 1
30849 691 1
30895 691 2
30912 691 5
30932 691 1
30934 691 1
30971 691 6
30972 691 2
30976 691 2
30984 691 1
31014 691 1
31076 691 10
31115 691 1
31189 691 32
31190 691 1
31217 691 1
31258 691 3
31307 691 1
31399 691 1
31415 691 1
31421 691 2
31562 691 1
31662 691 1
31760 691 1
31824 691 1
31929 691 1
31946 691 1
31950 691 2
31960 691 1
31964 691 2
31965 691 1
31985 691 2
32002 691 1
32018 691 1
32023 691 6
32030 691 1
32045 691 1
32070 691 1
32097 691 1
32206 691 1
32216 691 1
32693 691 1
32696 691 4
32697 691 2
32699 691 8
32703 691 1
32706 691 2
32709 691 3
43 692 1
64 692 1
68 692 1
82 692 2
85 692 1
86 692 1
164 692 1
167 692 6
197 692 1
202 692 2
230 692 1
246 692 1
260 692 1
264 692 1
267 692 1
317 692 1
370 692 1
384 692 1
411 692 1
413 692 1
417 692 1
443 692 2
447 692 1
483 692 3
493 692 39
497 692 1
514 692 2
525 692 4
526 692 1
532 692 1
552 692 1
557 692 8
559 692 13
565 692 1
608 692 2
611 692 2
616 692 26
645 692 4
652 692 1
672 692 1
675 692 1
678 692 1
685 692 1
687 692 3
688 692 1
689 692 2
697 692 1
698 692 1
743 692 1
748 692 1
753 692 1
755 692 1
762 692 1
764 692 1
771 692 2
787 692 1
800 692 2
820 692 1
827 692 1
840 692 1
856 692 1
860 692 8
862 692 1
909 692 33
911 692 1
941 692 1
967 692 2
985 692 1
1030 692 1
1039 692 1
1058 692 2
1110 692 6
1142 692 1
1163 692 1
1185 692 1
1202 692 1
1241 692 1
1260 692 1
1314 692 1
1326 692 1
1363 692 15
1366 692 1
1368 692 1
1374 692 1
1381 692 1
1547 692 1
1549 692 1
1551 692 1
1555 692 1
1562 692 1
1600 692 1
1608 692 2
1612 692 1
1636 692 1
1649 692 1
1723 692 3
1724 692 1
1728 692 3
1729 692 1
1735 692 1
1826 692 1
1834 692 1
1842 692 1
1843 692 2
1846 692 4
1858 692 1
1868 692 1
1877 692 1
1893 692 1
1901 692 1
1903 692 1
1963 692 4
1965 692 8
1975 692 1
1987 692 2
1990 692 44
1992 692 1
1996 692 1
2031 692 1
2052 692 3
2062 692 3
2064 692 1
2078 692 2
2089 692 1
2100 692 1
2103 692 1
2171 692 1
2196 692 1
2198 692 5
2208 692 4
2218 692 1
2224 692 1
2245 692 1
2277 692 1
2278 692 1
2301 692 1
2303 692 1
2334 692 1
2358 692 3
2374 692 1
2435 692 1
2476 692 2
2485 692 2
2497 692 1
2500 692 1
2542 692 1
2544 692 2
2577 692 4
2628 692 1
2630 692 1
2727 692 1
2760 692 2
2791 692 1
2836 692 1
2896 692 1
2902 692 1
2906 692 2
2912 692 1
2916 692 1
2940 692 2
2942 692 1
2953 692 1
3005 692 1
3022 692 1
3027 692 1
3118 692 2
3256 692 12
3305 692 1
3313 692 1
3457 692 1
3498 692 2
3518 692 1
3521 692 2
3579 692 1
3634 692 4
3638 692 1
3658 692 3
3667 692 1
3668 692 1
3714 692 1
3759 692 1
3762 692 12
3819 692 1
3838 692 3
3888 692 1
3897 692 3
3903 692 1
4026 692 1
4028 692 27
4039 692 1
4040 692 3
4045 692 1
4106 692 1
4108 692 1
4116 692 1
4142 692 1
4155 692 1
4172 692 22
4216 692 1
4256 692 2
4304 692 1
4335 692 1
4386 692 1
4396 692 1
4400 692 2
4493 692 3
4510 692 1
4542 692 1
4556 692 1
4582 692 1
4596 692 1
4601 692 1
4607 692 1
4651 692 1
4691 692 1
4728 692 2
4757 692 1
4792 692 1
4811 692 1
4838 692 2
4882 692 1
4895 692 1
4897 692 1
4921 692 2
4934 692 1
4938 692 1
4953 692 1
4959 692 3
4964 692 1
4979 692 10
5046 692 2
5069 692 15
5090 692 6
5093 692 1
5094 692 1
5134 692 1
5175 692 1
5215 692 1
5222 692 1
5238 692 16
5254 692 1
5267 692 1
5288 692 3
5315 692 3
5358 692 1
5393 692 1
5423 692 2
5474 692 1
5475 692 2
5492 692 2
5522 692 44
5563 692 1
5572 692 1
5593 692 1
5595 692 32
5635 692 1
5698 692 1
5699 692 22
5702 692 1
5705 692 21
5719 692 1
5756 692 1
5831 692 3
5851 692 1
5859 692 1
5873 692 2
5902 692 1
5910 692 1
5916 692 1
5939 692 1
5948 692 15
5958 692 1
5972 692 1
5986 692 1
5987 692 1
5994 692 1
6085 692 2
6101 692 1
6117 692 1
6202 692 1
6213 692 2
6216 692 6
6244 692 3
6282 692 1
6354 692 1
6373 692 1
6403 692 1
6443 692 1
6451 692 1
6452 692 2
6465 692 4
6468 692 1
6507 692 1
6532 692 1
6582 692 2
6660 692 1
6664 692 1
6665 692 1
6832 692 1
6938 692 2
6986 692 4
7076 692 1
7081 692 1
7116 692 1
7135 692 19
7174 692 1
7203 692 1
7227 692 1
7248 692 1
7253 692 1
7356 692 1
7397 692 1
7461 692 17
7470 692 2
7521 692 1
7524 692 2
7525 692 1
7584 692 1
7591 692 1
7672 692 1
7673 692 1
7728 692 1
7729 692 2
7747 692 5
7779 692 6
7785 692 1
7789 692 3
7830 692 1
7857 692 1
7877 692 1
7892 692 3
7906 692 5
7925 692 1
7948 692 1
7950 692 1
7951 692 1
8069 692 1
8072 692 1
8129 692 1
8219 692 18
8295 692 1
8304 692 1
8318 692 1
8319 692 1
8387 692 1
8410 692 1
8422 692 1
8448 692 1
8460 692 1
8494 692 2
8507 692 1
8509 692 2
8523 692 1
8530 692 1
8543 692 2
8582 692 1
8586 692 1
8658 692 1
8728 692 1
8764 692 2
8777 692 1
8802 692 1
8810 692 1
8812 692 1
8813 692 13
8819 692 1
8857 692 1
8943 692 1
9005 692 1
9051 692 3
9067 692 2
9087 692 1
9102 692 2
9145 692 20
9171 692 3
9178 692 1
9217 692 1
9233 692 1
9250 692 1
9319 692 1
9328 692 1
9459 692 1
9465 692 3
9467 692 2
9493 692 1
9514 692 1
9516 692 1
9517 692 1
9519 692 1
9522 692 1
9524 692 1
9531 692 4
9543 692 2
9570 692 2
9572 692 1
9589 692 1
9607 692 1
9608 692 1
9632 692 1
9635 692 1
9636 692 1
9715 692 1
9737 692 1
9799 692 2
9800 692 29
9815 692 1
9840 692 1
9858 692 1
9874 692 1
9972 692 7
9987 692 12
9993 692 1
10035 692 1
10040 692 2
10041 692 1
10054 692 1
10058 692 1
10060 692 1
10066 692 2
10090 692 2
10092 692 1
10137 692 1
10152 692 17
10265 692 1
10283 692 1
10360 692 1
10384 692 1
10389 692 1
10486 692 1
10532 692 4
10535 692 14
10552 692 8
10554 692 1
10558 692 1
10566 692 1
10593 692 14
10595 692 5
10602 692 1
10608 692 12
10609 692 1
10611 692 1
10613 692 1
10631 692 1
10638 692 1
10642 692 46
10652 692 1
10662 692 1
10669 692 1
10672 692 1
10710 692 64
10717 692 1
10720 692 1
10730 692 1
10736 692 1
10740 692 18
10753 692 1
10755 692 1
10756 692 18
10760 692 1
10788 692 1
10791 692 1
10794 692 2
10804 692 1
10809 692 1
10863 692 1
10868 692 1
10881 692 1
10917 692 4
10997 692 1
11024 692 1
11052 692 1
11083 692 43
11092 692 2
11098 692 1
11153 692 1
11176 692 2
11181 692 1
11224 692 2
11261 692 1
11268 692 2
11298 692 1
11309 692 2
11352 692 1
11366 692 1
11375 692 1
11402 692 1
11407 692 1
11448 692 49
11459 692 1
11494 692 1
11499 692 2
11511 692 1
11512 692 2
11517 692 3
11538 692 1
11542 692 1
11551 692 1
11668 692 2
11681 692 1
11734 692 2
11749 692 1
11778 692 1
11790 692 2
11792 692 1
11822 692 1
11888 692 31
11900 692 1
11905 692 1
11924 692 1
11939 692 2
11944 692 1
11979 692 1
12017 692 2
12039 692 1
12049 692 4
12050 692 1
12101 692 1
12130 692 1
12151 692 1
12182 692 1
12200 692 1
12205 692 1
12215 692 1
12219 692 1
12227 692 1
12231 692 2
12312 692 1
12357 692 1
12362 692 1
12363 692 2
12364 692 2
12430 692 1
12447 692 1
12481 692 1
12517 692 1
12528 692 1
12564 692 1
12570 692 1
12582 692 1
12589 692 1
12611 692 1
12619 692 2
12630 692 1
12635 692 1
12672 692 3
12686 692 1
12702 692 1
12735 692 1
12768 692 1
12797 692 2
12865 692 1
12866 692 1
12890 692 1
12907 692 1
12940 692 2
12948 692 2
12990 692 1
13024 692 1
13051 692 1
13060 692 1
13126 692 3
13127 692 3
13130 692 2
13131 692 1
13159 692 2
13160 692 1
13212 692 2
13237 692 2
13274 692 1
13296 692 1
13303 692 80
13334 692 1
13342 692 1
13383 692 1
13490 692 1
13497 692 2
13508 692 3
13511 692 2
13532 692 2
13546 692 2
13549 692 1
13557 692 3
13599 692 1
13650 692 1
13676 692 1
13712 692 2
13732 692 32
13757 692 1
13772 692 1
13828 692 10
13860 692 1
13865 692 1
13868 692 1
13903 692 8
13963 692 2
13967 692 1
13969 692 1
14095 692 1
14145 692 1
14219 692 1
14224 692 1
14246 692 1
14248 692 86
14249 692 1
14252 692 1
14301 692 1
14406 692 1
14420 692 1
14459 692 1
14542 692 1
14576 692 2
14620 692 2
14621 692 1
14625 692 1
14689 692 1
14690 692 1
14730 692 1
14741 692 1
14811 692 1
14814 692 1
14829 692 15
14856 692 1
14865 692 2
14949 692 1
14971 692 8
15020 692 1
15177 692 1
15180 692 23
15198 692 1
15212 692 11
15213 692 1
15298 692 1
15302 692 4
15304 692 1
15308 692 1
15377 692 1
15394 692 1
15517 692 1
15537 692 1
15542 692 7
15572 692 1
15595 692 1
15598 692 1
15616 692 19
15631 692 1
15695 692 1
15697 692 1
15726 692 2
15746 692 61
15772 692 1
15795 692 1
15821 692 1
15831 692 1
15843 692 1
15848 692 1
15857 692 1
15874 692 1
15894 692 1
16045 692 1
16080 692 1
16089 692 1
16116 692 1
16141 692 4
16162 692 1
16214 692 1
16215 692 2
16218 692 1
16286 692 1
16309 692 1
16345 692 1
16421 692 1
16436 692 2
16481 692 2
16487 692 1
16530 692 1
16539 692 11
16545 692 1
16568 692 30
16578 692 1
16597 692 3
16620 692 1
16622 692 2
16664 692 3
16666 692 3
16687 692 1
16689 692 1
16705 692 1
16714 692 22
16745 692 1
16756 692 1
16793 692 2
16807 692 2
16809 692 2
16830 692 1
16855 692 1
16859 692 1
16902 692 3
16934 692 2
16959 692 2
16978 692 2
16992 692 1
16997 692 2
17021 692 1
17039 692 1
17040 692 14
17046 692 1
17079 692 1
17115 692 1
17132 692 1
17133 692 1
17159 692 1
17224 692 1
17258 692 1
17414 692 2
17424 692 2
17443 692 3
17469 692 3
17471 692 2
17472 692 1
17551 692 9
17580 692 1
17589 692 1
17598 692 2
17624 692 1
17625 692 1
17672 692 1
17677 692 1
17763 692 1
17768 692 1
17794 692 1
17803 692 1
17907 692 1
17917 692 2
17929 692 1
17984 692 1
18025 692 1
18075 692 1
18134 692 1
18138 692 1
18140 692 1
18147 692 3
18157 692 2
18161 692 1
18179 692 2
18186 692 36
18187 692 1
18191 692 1
18206 692 1
18220 692 1
18225 692 1
18239 692 1
18241 692 1
18252 692 2
18268 692 1
18270 692 1
18273 692 1
18353 692 1
18402 692 3
18412 692 20
18419 692 1
18426 692 1
18447 692 3
18449 692 1
18486 692 1
18500 692 4
18502 692 13
18527 692 1
18570 692 1
18624 692 1
18652 692 1
18653 692 1
18664 692 2
18764 692 1
18776 692 1
18780 692 1
18870 692 1
18945 692 1
18959 692 1
18966 692 1
18976 692 1
18981 692 1
18992 692 1
18999 692 10
19017 692 1
19024 692 1
19031 692 1
19042 692 1
19044 692 1
19049 692 1
19060 692 2
19082 692 1
19098 692 2
19099 692 1
19111 692 2
19140 692 16
19151 692 1
19153 692 5
19155 692 233
19160 692 1
19176 692 9
19180 692 2
19181 692 3
19182 692 2
19192 692 1
19220 692 1
19221 692 1
19227 692 1
19245 692 3
19248 692 1
19249 692 1
19253 692 6
19262 692 2
19284 692 1
19352 692 1
19374 692 1
19395 692 2
19411 692 1
19421 692 37
19499 692 1
19511 692 1
19591 692 1
19620 692 2
19641 692 2
19780 692 1
19798 692 2
19801 692 7
19802 692 10
19803 692 1
19806 692 4
19808 692 2
19828 692 15
19886 692 3
19920 692 1
19945 692 1
20039 692 1
20040 692 1
20071 692 1
20111 692 1
20124 692 1
20153 692 1
20156 692 8
20188 692 1
20196 692 1
20237 692 1
20248 692 2
20251 692 2
20354 692 9
20398 692 8
20404 692 1
20407 692 1
20466 692 1
20541 692 2
20543 692 1
20598 692 1
20638 692 4
20639 692 3
20655 692 2
20684 692 1
20690 692 1
20691 692 1
20692 692 2
20755 692 1
20762 692 6
20770 692 1
20778 692 4
20807 692 1
20809 692 9
20852 692 2
20855 692 1
20860 692 1
20861 692 2
20869 692 9
20874 692 2
20881 692 6
20893 692 1
20904 692 3
20906 692 75
20922 692 1
20997 692 1
21020 692 1
21043 692 2
21054 692 2
21055 692 1
21083 692 1
21085 692 1
21115 692 3
21182 692 1
21197 692 1
21215 692 11
21216 692 1
21244 692 1
21256 692 2
21276 692 3
21278 692 1
21301 692 1
21329 692 1
21361 692 1
21379 692 1
21388 692 1
21406 692 1
21412 692 6
21413 692 1
21415 692 1
21420 692 1
21441 692 2
21444 692 1
21447 692 19
21537 692 19
21544 692 2
21546 692 1
21547 692 1
21567 692 2
21580 692 1
21586 692 1
21587 692 1
21597 692 1
21598 692 1
21615 692 4
21631 692 2
21650 692 4
21710 692 2
21758 692 1
21801 692 1
21807 692 1
21812 692 1
21863 692 27
21866 692 2
21869 692 2
21899 692 2
21901 692 1
21940 692 1
21946 692 1
22008 692 1
22010 692 25
22021 692 1
22041 692 1
22058 692 1
22059 692 1
22090 692 1
22108 692 1
22145 692 1
22152 692 2
22163 692 1
22167 692 1
22243 692 1
22258 692 1
22259 692 1
22260 692 1
22359 692 1
22379 692 1
22493 692 2
22496 692 1
22509 692 1
22550 692 4
22553 692 4
22566 692 3
22583 692 1
22624 692 1
22648 692 1
22658 692 1
22722 692 1
22740 692 14
22744 692 3
22747 692 1
22755 692 2
22762 692 1
22795 692 1
22818 692 1
22833 692 1
22862 692 1
22883 692 3
22896 692 2
22932 692 1
22945 692 2
22958 692 1
22964 692 1
22973 692 1
22987 692 6
23022 692 2
23081 692 22
23123 692 1
23195 692 1
23223 692 1
23304 692 1
23316 692 1
23324 692 2
23327 692 1
23336 692 3
23341 692 1
23378 692 1
23385 692 1
23404 692 4
23459 692 1
23464 692 1
23467 692 1
23577 692 1
23607 692 1
23613 692 1
23666 692 1
23675 692 1
23697 692 1
23718 692 1
23751 692 1
23776 692 2
23779 692 8
23795 692 103
23821 692 1
23839 692 1
23847 692 1
23862 692 1
23947 692 1
23955 692 12
24050 692 18
24058 692 1
24068 692 1
24088 692 35
24115 692 2
24168 692 1
24176 692 1
24213 692 1
24214 692 1
24215 692 1
24262 692 1
24264 692 1
24342 692 1
24369 692 1
24373 692 2
24376 692 1
24406 692 2
24429 692 1
24543 692 1
24544 692 1
24558 692 3
24578 692 1
24590 692 1
24595 692 1
24598 692 1
24637 692 1
24661 692 2
24664 692 1
24674 692 93
24675 692 1
24680 692 2
24721 692 1
24732 692 3
24758 692 2
24819 692 1
24978 692 22
25002 692 1
25085 692 1
25106 692 1
25142 692 1
25148 692 1
25162 692 1
25177 692 1
25178 692 1
25184 692 1
25187 692 1
25191 692 5
25199 692 2
25241 692 1
25251 692 1
25265 692 2
25280 692 1
25357 692 1
25383 692 1
25384 692 1
25393 692 2
25397 692 1
25429 692 1
25466 692 2
25476 692 1
25494 692 1
25495 692 1
25496 692 2
25574 692 1
25628 692 1
25637 692 1
25642 692 1
25667 692 1
25676 692 3
25697 692 1
25713 692 1
25737 692 1
25764 692 2
25796 692 2
25812 692 1
25858 692 1
25877 692 1
25893 692 3
25895 692 1
25899 692 1
25914 692 4
25975 692 1
25988 692 6
26014 692 132
26019 692 1
26035 692 1
26052 692 1
26075 692 1
26088 692 1
26156 692 1
26177 692 1
26186 692 9
26222 692 1
26259 692 1
26263 692 1
26278 692 1
26286 692 4
26302 692 1
26308 692 1
26319 692 3
26324 692 1
26330 692 1
26339 692 9
26352 692 1
26418 692 1
26449 692 1
26450 692 1
26451 692 1
26455 692 6
26506 692 1
26617 692 1
26655 692 34
26658 692 1
26812 692 1
26821 692 1
26855 692 1
26871 692 1
26882 692 1
26897 692 2
26901 692 7
26913 692 46
26935 692 1
26943 692 1
26947 692 1
26958 692 1
26968 692 1
27031 692 8
27048 692 1
27055 692 1
27090 692 9
27097 692 1
27141 692 1
27174 692 1
27195 692 1
27220 692 1
27237 692 1
27242 692 1
27244 692 1
27342 692 1
27351 692 1
27415 692 1
27495 692 4
27519 692 8
27602 692 1
27617 692 9
27653 692 1
27657 692 1
27659 692 2
27666 692 1
27682 692 6
27687 692 1
27705 692 1
27721 692 1
27725 692 1
27753 692 1
27817 692 1
27827 692 7
27835 692 1
27854 692 1
27855 692 1
27869 692 1
27930 692 2
27958 692 6
28049 692 1
28071 692 2
28096 692 1
28239 692 1
28242 692 1
28273 692 2
28309 692 9
28319 692 1
28328 692 1
28368 692 1
28382 692 1
28450 692 1
28460 692 1
28593 692 1
28599 692 1
28609 692 1
28613 692 1
28632 692 1
28760 692 1
28808 692 1
28818 692 1
28834 692 1
28929 692 1
28953 692 1
28967 692 1
28969 692 1
28985 692 1
28990 692 1
29073 692 2
29141 692 1
29164 692 1
29167 692 1
29225 692 1
29227 692 1
29243 692 1
29266 692 1
29271 692 6
29272 692 1
29294 692 1
29303 692 5
29349 692 4
29352 692 1
29360 692 1
29383 692 2
29406 692 1
29415 692 2
29424 692 1
29439 692 1
29440 692 1
29452 692 2
29461 692 2
29463 692 22
29464 692 1
29496 692 1
29503 692 1
29506 692 7
29515 692 1
29533 692 2
29539 692 2
29545 692 1
29559 692 1
29561 692 2
29568 692 2
29609 692 1
29611 692 1
29620 692 9
29634 692 2
29652 692 1
29672 692 1
29716 692 1
29733 692 2
29734 692 20
29741 692 2
29743 692 1
29744 692 1
29769 692 1
29782 692 1
29784 692 2
29789 692 1
29795 692 1
29807 692 1
29811 692 1
29813 692 1
29823 692 1
29825 692 1
29831 692 1
29904 692 1
29910 692 3
29915 692 41
29916 692 3
29929 692 1
29932 692 1
29943 692 4
29953 692 1
29978 692 1
29984 692 1
30009 692 1
30029 692 5
30037 692 3
30075 692 1
30105 692 35
30113 692 1
30121 692 2
30126 692 1
30131 692 2
30136 692 15
30138 692 1
30170 692 2
30179 692 1
30248 692 4
30346 692 1
30354 692 1
30368 692 1
30379 692 4
30383 692 1
30399 692 1
30406 692 4
30420 692 1
30429 692 2
30442 692 1
30443 692 1
30448 692 1
30479 692 1
30508 692 1
30517 692 1
30529 692 1
30537 692 2
30541 692 1
30562 692 5
30567 692 4
30570 692 24
30586 692 1
30616 692 1
30618 692 1
30630 692 1
30644 692 1
30656 692 35
30667 692 1
30700 692 1
30776 692 3
30789 692 1
30793 692 1
30798 692 3
30872 692 4
30895 692 3
30912 692 20
30927 692 6
30932 692 1
30934 692 13
30958 692 4
30970 692 2
30971 692 66
30972 692 4
30976 692 3
30984 692 2
31022 692 1
31076 692 1
31138 692 1
31160 692 1
31179 692 1
31189 692 21
31249 692 1
31258 692 27
31272 692 2
31333 692 1
31386 692 1
31399 692 14
31415 692 1
31421 692 3
31551 692 1
31562 692 1
31574 692 1
31611 692 1
31729 692 1
31811 692 1
31824 692 1
31843 692 1
31856 692 6
31929 692 1
31950 692 4
31955 692 1
31959 692 1
31971 692 2
31975 692 1
32002 692 1
32023 692 55
32036 692 2
32045 692 1
32048 692 1
32063 692 1
32068 692 3
32083 692 1
32096 692 1
32106 692 3
32120 692 1
32164 692 1
32188 692 1
32212 692 1
32225 692 1
32234 692 1
32271 692 1
32321 692 1
32323 692 1
32350 692 2
32399 692 4
32417 692 1
32439 692 1
32449 692 1
32452 692 1
32465 692 1
32496 692 1
32527 692 1
32582 692 1
32594 692 1
32602 692 1
32614 692 1
32694 692 1
32695 692 2
32697 692 11
32698 692 4
32699 692 23
32700 692 3
32702 692 3
32703 692 17
32706 692 11
32707 692 1
32708 692 1
32709 692 4
43 693 1
58 693 1
68 693 1
86 693 1
167 693 6
211 693 1
317 693 1
409 693 1
447 693 1
465 693 1
483 693 1
493 693 23
525 693 1
559 693 1
584 693 1
589 693 1
645 693 1
698 693 1
736 693 1
765 693 1
794 693 1
812 693 1
860 693 1
909 693 12
999 693 1
1017 693 1
1021 693 1
1030 693 1
1058 693 2
1107 693 1
1110 693 2
1185 693 1
1214 693 2
1241 693 1
1266 693 1
1287 693 1
1307 693 1
1314 693 1
1327 693 1
1332 693 1
1363 693 6
1374 693 1
1478 693 1
1502 693 1
1562 693 2
1563 693 1
1636 693 1
1723 693 3
1825 693 1
1832 693 1
1842 693 1
1860 693 2
1862 693 1
1871 693 1
1877 693 1
1963 693 2
1965 693 2
1990 693 28
2013 693 2
2057 693 1
2062 693 2
2074 693 1
2171 693 1
2215 693 1
2218 693 1
2228 693 1
2260 693 1
2280 693 1
2300 693 1
2360 693 1
2364 693 1
2483 693 1
2485 693 1
2577 693 1
2791 693 1
2836 693 1
2895 693 1
2940 693 1
2943 693 1
3023 693 1
3040 693 1
3042 693 2
3207 693 1
3250 693 1
3256 693 8
3478 693 1
3559 693 1
3605 693 1
3634 693 2
3668 693 2
3749 693 1
3762 693 26
3819 693 1
3865 693 1
3997 693 1
4028 693 12
4042 693 1
4106 693 1
4131 693 1
4172 693 17
4270 693 1
4335 693 3
4385 693 1
4486 693 1
4493 693 3
4607 693 1
4623 693 1
4664 693 2
4728 693 1
4772 693 1
4959 693 1
4979 693 5
5069 693 6
5135 693 1
5222 693 1
5238 693 10
5242 693 1
5358 693 1
5378 693 1
5438 693 1
5522 693 20
5563 693 1
5595 693 24
5699 693 6
5702 693 1
5705 693 13
5815 693 1
5831 693 1
5834 693 1
5861 693 1
5882 693 1
5890 693 1
5906 693 1
5944 693 1
5948 693 8
5972 693 1
6061 693 1
6091 693 1
6155 693 2
6161 693 1
6184 693 1
6216 693 7
6233 693 1
6236 693 1
6259 693 1
6372 693 1
6390 693 1
6574 693 1
6579 693 1
6591 693 1
6660 693 1
6661 693 3
6662 693 1
6687 693 1
6731 693 1
6817 693 1
6859 693 1
6938 693 1
7030 693 1
7109 693 1
7135 693 7
7160 693 1
7181 693 1
7255 693 1
7259 693 1
7397 693 1
7399 693 1
7461 693 17
7470 693 1
7488 693 1
7524 693 1
7526 693 1
7532 693 2
7589 693 1
7591 693 1
7729 693 1
7747 693 1
7789 693 1
7830 693 1
7906 693 1
7948 693 2
7950 693 22
7957 693 2
8017 693 1
8131 693 1
8149 693 1
8191 693 1
8219 693 27
8273 693 1
8432 693 1
8509 693 1
8586 693 1
8673 693 1
8732 693 1
8777 693 1
8813 693 5
8830 693 1
8912 693 1
9026 693 1
9040 693 1
9051 693 1
9078 693 1
9145 693 12
9171 693 2
9262 693 1
9333 693 1
9358 693 1
9383 693 1
9442 693 1
9465 693 1
9524 693 1
9570 693 4
9598 693 1
9635 693 1
9637 693 1
9701 693 1
9704 693 1
9715 693 1
9785 693 1
9800 693 30
9898 693 1
9904 693 1
9972 693 4
9977 693 1
9987 693 3
10133 693 1
10152 693 8
10180 693 1
10334 693 1
10535 693 3
10552 693 4
10566 693 1
10593 693 6
10595 693 6
10608 693 1
10642 693 1
10653 693 1
10668 693 1
10678 693 1
10691 693 1
10692 693 2
10701 693 1
10710 693 30
10740 693 14
10756 693 10
10769 693 1
10780 693 1
10885 693 1
10917 693 1
11051 693 1
11081 693 1
11083 693 22
11109 693 1
11224 693 2
11278 693 1
11282 693 1
11296 693 1
11304 693 1
11388 693 1
11426 693 1
11437 693 1
11448 693 47
11498 693 1
11517 693 2
11542 693 1
11734 693 1
11788 693 1
11822 693 1
11888 693 14
11944 693 1
12017 693 3
12039 693 1
12049 693 1
12182 693 1
12205 693 3
12215 693 1
12231 693 3
12259 693 1
12294 693 1
12312 693 1
12363 693 1
12392 693 1
12517 693 1
12619 693 1
12635 693 1
12647 693 1
12766 693 1
12768 693 1
12838 693 1
12890 693 1
12904 693 1
12926 693 1
13013 693 1
13051 693 1
13126 693 5
13127 693 2
13131 693 2
13226 693 1
13237 693 1
13303 693 35
13333 693 1
13342 693 1
13383 693 2
13387 693 1
13511 693 3
13526 693 1
13684 693 1
13712 693 1
13732 693 14
13768 693 1
13772 693 1
13779 693 1
13828 693 4
13903 693 1
13929 693 1
13944 693 1
13963 693 1
13969 693 1
13971 693 1
14010 693 1
14098 693 1
14145 693 1
14219 693 1
14237 693 1
14248 693 30
14265 693 1
14275 693 1
14309 693 1
14471 693 2
14548 693 1
14599 693 1
14622 693 1
14630 693 1
14730 693 1
14814 693 1
14829 693 14
14889 693 1
14969 693 1
14971 693 13
15019 693 1
15060 693 1
15180 693 16
15198 693 1
15213 693 1
15271 693 2
15412 693 1
15517 693 1
15542 693 6
15595 693 1
15616 693 8
15664 693 1
15697 693 1
15726 693 1
15746 693 42
15753 693 1
15821 693 1
15826 693 1
15827 693 1
15861 693 1
15903 693 1
16060 693 1
16073 693 1
16098 693 1
16099 693 1
16141 693 1
16169 693 1
16214 693 1
16286 693 1
16301 693 1
16368 693 1
16539 693 5
16568 693 10
16597 693 1
16620 693 1
16622 693 1
16714 693 7
16716 693 1
16793 693 1
16807 693 1
16829 693 1
16857 693 1
17040 693 2
17058 693 1
17074 693 1
17079 693 1
17107 693 1
17119 693 1
17132 693 1
17198 693 1
17430 693 1
17443 693 1
17464 693 1
17465 693 1
17471 693 1
17475 693 1
17530 693 1
17551 693 4
17589 693 1
17612 693 1
17846 693 1
17905 693 1
17984 693 1
17988 693 1
17990 693 2
18025 693 1
18053 693 1
18145 693 2
18147 693 2
18186 693 53
18225 693 1
18372 693 1
18375 693 1
18402 693 1
18412 693 24
18445 693 1
18486 693 1
18500 693 1
18502 693 5
18870 693 1
18999 693 4
19039 693 1
19060 693 2
19084 693 1
19111 693 1
19113 693 1
19140 693 9
19155 693 114
19162 693 1
19176 693 2
19178 693 1
19185 693 2
19253 693 1
19411 693 1
19421 693 29
19439 693 1
19566 693 1
19620 693 1
19793 693 1
19801 693 1
19806 693 1
19828 693 11
19886 693 1
19970 693 1
20039 693 1
20040 693 1
20119 693 1
20121 693 1
20150 693 2
20156 693 5
20165 693 1
20213 693 2
20220 693 1
20237 693 1
20251 693 3
20316 693 1
20323 693 1
20354 693 3
20363 693 1
20398 693 2
20568 693 1
20637 693 1
20638 693 1
20639 693 1
20655 693 2
20672 693 1
20690 693 1
20692 693 1
20709 693 1
20762 693 2
20770 693 1
20778 693 3
20809 693 4
20869 693 3
20872 693 1
20874 693 1
20905 693 1
20906 693 3
21043 693 1
21059 693 2
21115 693 3
21120 693 1
21197 693 1
21215 693 3
21251 693 1
21307 693 1
21420 693 1
21441 693 1
21447 693 12
21537 693 6
21553 693 1
21572 693 1
21710 693 1
21786 693 1
21805 693 2
21807 693 1
21863 693 32
21901 693 1
21919 693 2
21920 693 1
21947 693 1
21960 693 1
22007 693 1
22008 693 1
22010 693 6
22030 693 1
22041 693 5
22068 693 1
22327 693 1
22359 693 1
22459 693 1
22489 693 1
22493 693 2
22531 693 1
22550 693 4
22553 693 1
22563 693 1
22566 693 3
22656 693 1
22658 693 1
22740 693 8
22744 693 2
22751 693 1
22755 693 1
22782 693 1
22818 693 1
22973 693 1
22981 693 1
22987 693 3
23013 693 1
23078 693 1
23081 693 2
23207 693 2
23336 693 1
23385 693 2
23424 693 2
23666 693 3
23776 693 1
23779 693 2
23792 693 1
23795 693 36
23821 693 1
23839 693 1
23847 693 1
23909 693 1
23911 693 1
23947 693 1
23955 693 1
23960 693 1
23992 693 1
24050 693 9
24068 693 1
24088 693 7
24115 693 1
24229 693 1
24368 693 1
24373 693 1
24406 693 1
24523 693 1
24549 693 1
24595 693 1
24661 693 1
24664 693 1
24674 693 22
24705 693 1
24739 693 1
24758 693 2
24845 693 1
24878 693 2
24893 693 1
24907 693 1
24978 693 39
25021 693 1
25067 693 1
25146 693 1
25169 693 1
25178 693 1
25191 693 1
25199 693 3
25554 693 1
25569 693 1
25642 693 1
25646 693 1
25670 693 1
25693 693 1
25796 693 1
25893 693 2
25914 693 2
25975 693 1
25988 693 1
26014 693 27
26027 693 1
26057 693 1
26184 693 1
26186 693 5
26211 693 1
26235 693 1
26250 693 1
26263 693 1
26270 693 1
26286 693 2
26300 693 1
26319 693 1
26339 693 10
26455 693 3
26655 693 16
26812 693 1
26855 693 1
26901 693 1
26913 693 37
26958 693 1
26959 693 1
27031 693 8
27062 693 1
27080 693 1
27090 693 4
27120 693 1
27141 693 1
27174 693 1
27244 693 1
27270 693 1
27495 693 8
27501 693 1
27519 693 1
27557 693 1
27617 693 2
27653 693 2
27657 693 1
27659 693 2
27662 693 1
27682 693 5
27753 693 2
27767 693 1
27827 693 1
27884 693 2
27958 693 9
27960 693 1
28019 693 1
28071 693 1
28072 693 1
28138 693 1
28309 693 5
28459 693 1
28614 693 1
28661 693 1
28702 693 1
28886 693 1
28934 693 1
29002 693 1
29073 693 1
29092 693 1
29122 693 1
29157 693 1
29180 693 2
29259 693 1
29268 693 1
29271 693 3
29303 693 3
29349 693 3
29388 693 1
29408 693 1
29415 693 1
29444 693 1
29452 693 5
29459 693 2
29463 693 10
29477 693 1
29506 693 2
29568 693 3
29588 693 1
29618 693 1
29620 693 8
29716 693 1
29724 693 1
29733 693 1
29734 693 6
29738 693 1
29742 693 1
29850 693 1
29903 693 1
29910 693 1
29915 693 7
29916 693 1
29943 693 1
29979 693 1
29982 693 1
30043 693 1
30105 693 24
30122 693 1
30136 693 5
30147 693 1
30248 693 2
30344 693 1
30379 693 1
30383 693 1
30429 693 1
30508 693 1
30522 693 1
30529 693 2
30562 693 1
30564 693 1
30567 693 2
30570 693 10
30588 693 1
30656 693 16
30776 693 3
30792 693 1
30812 693 1
30849 693 1
30852 693 1
30872 693 2
30874 693 1
30912 693 10
30929 693 1
30932 693 1
30934 693 2
30971 693 33
30972 693 4
30976 693 3
30982 693 1
31022 693 1
31189 693 10
31207 693 1
31258 693 18
31278 693 1
31399 693 8
31421 693 3
31470 693 1
31494 693 1
31782 693 2
31806 693 1
31929 693 1
31950 693 1
31971 693 1
32009 693 1
32019 693 1
32023 693 24
32030 693 1
32045 693 1
32068 693 1
32083 693 1
32122 693 1
32217 693 1
32247 693 1
32274 693 1
32346 693 1
32399 693 2
32449 693 1
32450 693 1
32459 693 1
32527 693 2
32582 693 1
32589 693 1
32694 693 1
32697 693 1
32698 693 4
32699 693 8
32700 693 13
32702 693 3
32703 693 3
32704 693 1
32706 693 11
32709 693 5
43 694 3
54 694 1
82 694 1
95 694 1
122 694 1
167 694 4
179 694 1
211 694 1
259 694 1
493 694 21
536 694 1
557 694 1
559 694 1
568 694 1
595 694 5
608 694 1
632 694 1
645 694 1
689 694 1
710 694 1
800 694 1
820 694 1
821 694 1
827 694 1
881 694 1
909 694 15
929 694 1
967 694 1
1020 694 1
1110 694 6
1134 694 1
1214 694 1
1265 694 1
1266 694 1
1332 694 1
1363 694 6
1366 694 1
1539 694 1
1551 694 1
1595 694 2
1628 694 2
1723 694 1
1819 694 1
1835 694 1
1843 694 1
1846 694 2
1901 694 1
1956 694 1
1963 694 1
1965 694 1
1973 694 1
1990 694 29
2013 694 1
2050 694 1
2059 694 1
2064 694 1
2171 694 1
2195 694 1
2198 694 5
2334 694 1
2485 694 2
2547 694 1
2643 694 1
2727 694 2
2737 694 4
2885 694 1
2906 694 1
2943 694 1
3042 694 1
3043 694 1
3103 694 1
3246 694 1
3256 694 32
3498 694 1
3520 694 1
3658 694 3
3668 694 1
3714 694 1
3762 694 18
3897 694 1
3901 694 1
4028 694 13
4082 694 1
4088 694 1
4111 694 1
4131 694 1
4172 694 9
4180 694 1
4270 694 1
4344 694 1
4360 694 1
4386 694 1
4396 694 2
4433 694 1
4481 694 1
4493 694 3
4577 694 1
4582 694 1
4607 694 1
4718 694 1
4721 694 1
4728 694 1
4747 694 2
4858 694 1
4888 694 1
4892 694 2
4895 694 2
4929 694 1
4955 694 1
4959 694 3
4979 694 3
5061 694 1
5069 694 4
5090 694 1
5092 694 1
5098 694 1
5127 694 1
5140 694 1
5182 694 1
5238 694 5
5288 694 2
5304 694 1
5351 694 1
5374 694 1
5380 694 1
5492 694 1
5518 694 1
5522 694 22
5595 694 12
5634 694 1
5653 694 2
5661 694 1
5665 694 1
5699 694 8
5705 694 8
5773 694 1
5835 694 1
5855 694 1
5923 694 1
5948 694 11
5956 694 1
5980 694 1
6008 694 1
6048 694 1
6093 694 1
6216 694 4
6292 694 1
6344 694 2
6365 694 1
6465 694 1
6471 694 1
6580 694 1
6582 694 1
6584 694 1
6660 694 1
6674 694 1
6687 694 1
6927 694 1
6969 694 2
6986 694 1
6992 694 1
6997 694 1
7113 694 1
7130 694 1
7135 694 8
7223 694 2
7255 694 1
7439 694 1
7461 694 14
7462 694 1
7506 694 1
7530 694 1
7720 694 1
7728 694 2
7747 694 2
7830 694 1
7835 694 1
7889 694 1
7905 694 1
7950 694 7
7957 694 2
8191 694 1
8219 694 8
8370 694 1
8757 694 2
8764 694 1
8813 694 5
8828 694 1
8830 694 1
9025 694 1
9051 694 1
9067 694 1
9102 694 3
9145 694 16
9349 694 1
9465 694 1
9471 694 1
9517 694 1
9570 694 1
9597 694 1
9608 694 1
9635 694 1
9715 694 1
9800 694 17
9830 694 1
9874 694 1
9972 694 3
9987 694 6
9992 694 1
9993 694 1
10043 694 1
10121 694 1
10152 694 12
10189 694 2
10191 694 1
10199 694 1
10317 694 1
10418 694 2
10441 694 1
10535 694 5
10552 694 3
10588 694 1
10593 694 9
10595 694 4
10608 694 2
10618 694 1
10642 694 1
10669 694 1
10672 694 5
10678 694 1
10692 694 1
10710 694 22
10715 694 1
10720 694 1
10740 694 7
10745 694 1
10756 694 6
10779 694 1
10859 694 1
10863 694 2
10923 694 1
11040 694 1
11083 694 19
11108 694 1
11119 694 1
11176 694 1
11183 694 1
11261 694 1
11268 694 1
11278 694 1
11296 694 1
11369 694 1
11424 694 1
11448 694 20
11681 694 1
11734 694 2
11792 694 1
11888 694 8
11903 694 1
11939 694 1
12017 694 1
12026 694 1
12028 694 2
12039 694 1
12049 694 2
12147 694 1
12151 694 1
12200 694 1
12205 694 1
12219 694 2
12229 694 1
12309 694 1
12312 694 2
12347 694 1
12446 694 1
12447 694 1
12479 694 1
12519 694 1
12564 694 1
12566 694 1
12571 694 1
12582 694 1
12584 694 1
12589 694 1
12610 694 1
12710 694 1
12811 694 1
12931 694 1
12990 694 1
13051 694 1
13126 694 1
13131 694 1
13158 694 1
13212 694 1
13249 694 1
13303 694 33
13363 694 1
13380 694 1
13383 694 3
13387 694 2
13447 694 1
13501 694 1
13511 694 1
13532 694 1
13629 694 1
13732 694 8
13772 694 1
13828 694 1
13944 694 1
13971 694 1
13972 694 1
14005 694 1
14010 694 1
14145 694 3
14248 694 40
14256 694 1
14259 694 1
14265 694 1
14373 694 1
14576 694 1
14620 694 48
14624 694 1
14829 694 2
14870 694 1
14873 694 1
14926 694 1
14949 694 1
14971 694 6
15104 694 1
15155 694 1
15167 694 1
15180 694 21
15198 694 1
15212 694 4
15218 694 1
15302 694 1
15357 694 1
15394 694 1
15420 694 1
15517 694 2
15542 694 8
15564 694 1
15574 694 1
15616 694 5
15697 694 1
15746 694 33
15810 694 2
15827 694 1
15858 694 1
16116 694 1
16141 694 1
16436 694 1
16539 694 6
16568 694 10
16664 694 1
16714 694 6
16807 694 1
16815 694 1
16830 694 1
16835 694 1
16849 694 1
16902 694 1
16948 694 2
17006 694 1
17040 694 1
17297 694 2
17328 694 1
17390 694 1
17472 694 1
17529 694 1
17530 694 1
17551 694 5
17605 694 1
17795 694 1
17803 694 1
17845 694 1
17848 694 1
17872 694 1
18011 694 1
18113 694 1
18121 694 2
18134 694 1
18145 694 2
18147 694 4
18157 694 2
18174 694 1
18179 694 1
18186 694 13
18332 694 1
18366 694 1
18402 694 1
18412 694 11
18425 694 1
18486 694 2
18500 694 1
18502 694 14
18504 694 1
18631 694 1
18775 694 1
18870 694 2
18876 694 1
18878 694 1
18981 694 1
18999 694 7
19028 694 1
19031 694 2
19060 694 1
19140 694 6
19142 694 1
19153 694 2
19155 694 104
19176 694 5
19182 694 1
19185 694 2
19188 694 1
19253 694 2
19264 694 1
19292 694 1
19386 694 1
19421 694 21
19460 694 2
19620 694 1
19641 694 1
19747 694 1
19749 694 1
19801 694 2
19802 694 2
19828 694 11
19886 694 1
19920 694 1
20096 694 1
20111 694 1
20115 694 1
20121 694 1
20156 694 2
20326 694 1
20354 694 3
20398 694 2
20466 694 2
20505 694 1
20576 694 1
20638 694 2
20639 694 1
20655 694 1
20758 694 1
20762 694 7
20778 694 1
20809 694 2
20850 694 1
20852 694 1
20869 694 12
20881 694 3
20906 694 4
20936 694 1
21043 694 1
21054 694 2
21056 694 1
21115 694 1
21159 694 1
21215 694 5
21276 694 1
21377 694 1
21420 694 1
21441 694 1
21442 694 1
21447 694 7
21457 694 1
21537 694 11
21548 694 2
21650 694 1
21710 694 1
21786 694 1
21805 694 2
21859 694 1
21863 694 13
21866 694 1
21899 694 1
21976 694 1
22010 694 13
22030 694 1
22041 694 1
22043 694 1
22058 694 1
22150 694 1
22179 694 1
22301 694 1
22307 694 1
22315 694 1
22357 694 1
22429 694 1
22546 694 1
22550 694 3
22553 694 2
22563 694 1
22566 694 1
22617 694 1
22618 694 1
22644 694 1
22656 694 1
22658 694 1
22699 694 1
22725 694 1
22726 694 1
22740 694 8
22744 694 1
22752 694 1
22821 694 1
22945 694 1
22957 694 1
22964 694 1
22987 694 2
22993 694 1
23022 694 2
23027 694 1
23052 694 1
23081 694 4
23126 694 1
23257 694 1
23336 694 2
23378 694 3
23466 694 1
23613 694 1
23666 694 1
23700 694 1
23779 694 3
23795 694 37
23839 694 1
23947 694 1
23955 694 1
23992 694 1
24008 694 1
24023 694 1
24028 694 1
24029 694 1
24050 694 10
24088 694 23
24214 694 1
24283 694 1
24287 694 1
24660 694 1
24664 694 1
24674 694 17
24721 694 1
24758 694 1
24784 694 1
24845 694 1
24978 694 17
24980 694 1
25040 694 1
25184 694 1
25191 694 1
25194 694 1
25199 694 3
25211 694 2
25225 694 1
25265 694 1
25268 694 1
25466 694 1
25582 694 1
25653 694 1
25793 694 1
25858 694 1
25914 694 2
25988 694 2
26014 694 31
26112 694 1
26149 694 1
26186 694 3
26207 694 1
26227 694 2
26248 694 1
26263 694 1
26294 694 1
26319 694 2
26339 694 16
26412 694 1
26455 694 2
26503 694 1
26518 694 1
26520 694 1
26583 694 1
26650 694 1
26655 694 18
26752 694 1
26821 694 1
26897 694 1
26901 694 4
26913 694 27
26934 694 1
26942 694 1
27031 694 7
27090 694 14
27102 694 1
27237 694 1
27294 694 2
27443 694 1
27508 694 1
27513 694 1
27519 694 1
27561 694 1
27617 694 2
27628 694 1
27653 694 1
27659 694 1
27677 694 1
27682 694 9
27835 694 1
27865 694 1
27884 694 2
27958 694 6
27960 694 1
27966 694 1
27979 694 1
28012 694 1
28026 694 1
28204 694 1
28309 694 8
28572 694 1
28599 694 1
28614 694 1
28632 694 1
28808 694 1
28896 694 1
28924 694 1
28929 694 1
28934 694 1
28939 694 1
28967 694 1
28990 694 1
29247 694 1
29259 694 2
29266 694 1
29271 694 1
29303 694 5
29349 694 3
29379 694 2
29445 694 1
29450 694 1
29452 694 1
29454 694 1
29459 694 2
29463 694 11
29506 694 5
29509 694 1
29533 694 1
29568 694 3
29620 694 11
29652 694 1
29698 694 1
29702 694 1
29734 694 10
29738 694 1
29782 694 1
29795 694 1
29799 694 1
29826 694 1
29915 694 9
29916 694 1
29929 694 1
29931 694 1
29943 694 1
29949 694 2
29976 694 1
29982 694 1
30037 694 1
30082 694 2
30105 694 12
30136 694 9
30154 694 1
30248 694 2
30276 694 2
30338 694 1
30343 694 1
30354 694 1
30379 694 1
30404 694 1
30406 694 1
30443 694 1
30474 694 1
30540 694 1
30548 694 1
30562 694 1
30565 694 1
30567 694 12
30570 694 9
30586 694 2
30618 694 1
30629 694 1
30656 694 14
30659 694 1
30664 694 1
30776 694 1
30789 694 2
30838 694 1
30844 694 1
30849 694 1
30872 694 3
30895 694 2
30912 694 11
30927 694 1
30929 694 1
30934 694 4
30958 694 2
30971 694 32
30972 694 3
30976 694 3
31019 694 1
31022 694 1
31189 694 11
31258 694 17
31399 694 8
31421 694 3
31563 694 1
31611 694 1
31709 694 1
31850 694 1
31856 694 1
31920 694 1
31924 694 1
31950 694 5
31971 694 1
32023 694 22
32037 694 1
32045 694 1
32068 694 1
32105 694 1
32396 694 1
32399 694 1
32452 694 2
32469 694 1
32500 694 1
32527 694 1
32544 694 1
32697 694 5
32698 694 3
32699 694 7
32700 694 3
32703 694 5
32705 694 1
32707 694 2
32709 694 1
43 695 1
54 695 1
62 695 1
111 695 1
122 695 4
167 695 2
260 695 1
416 695 1
447 695 1
465 695 1
493 695 18
496 695 1
503 695 1
515 695 1
518 695 1
526 695 1
536 695 1
559 695 2
675 695 1
687 695 1
688 695 1
762 695 1
764 695 1
821 695 1
903 695 1
909 695 8
950 695 1
967 695 1
1011 695 1
1039 695 1
1051 695 1
1054 695 1
1110 695 2
1265 695 1
1307 695 1
1329 695 1
1330 695 1
1363 695 7
1479 695 1
1723 695 4
1753 695 1
1826 695 1
1843 695 1
1963 695 1
1965 695 1
1987 695 1
1990 695 20
1996 695 1
2031 695 1
2037 695 1
2062 695 1
2078 695 1
2198 695 2
2208 695 1
2218 695 1
2334 695 2
2374 695 1
2442 695 1
2485 695 1
2547 695 1
2577 695 1
2628 695 1
2644 695 1
2718 695 1
2719 695 1
2800 695 1
2912 695 2
2943 695 1
3118 695 1
3207 695 1
3256 695 9
3279 695 2
3295 695 1
3447 695 1
3479 695 1
3507 695 1
3521 695 1
3530 695 1
3536 695 1
3562 695 1
3617 695 1
3668 695 1
3676 695 1
3762 695 13
3816 695 1
3957 695 1
3970 695 1
4028 695 5
4041 695 2
4060 695 2
4088 695 1
4131 695 1
4150 695 1
4155 695 1
4156 695 1
4172 695 7
4335 695 1
4350 695 1
4360 695 1
4384 695 1
4396 695 1
4433 695 1
4542 695 1
4565 695 1
4582 695 1
4721 695 1
4747 695 1
4772 695 1
4820 695 1
4858 695 1
4881 695 1
4889 695 1
4923 695 1
4929 695 1
4951 695 1
4961 695 1
4977 695 1
4979 695 1
5061 695 1
5067 695 1
5069 695 2
5090 695 1
5098 695 1
5187 695 1
5218 695 1
5221 695 1
5238 695 7
5304 695 1
5522 695 26
5536 695 1
5576 695 1
5579 695 1
5595 695 11
5636 695 1
5699 695 10
5703 695 1
5705 695 10
5873 695 1
5948 695 5
5955 695 1
5957 695 1
6020 695 1
6201 695 1
6213 695 1
6216 695 3
6363 695 1
6377 695 1
6465 695 1
6467 695 1
6532 695 1
6636 695 1
6661 695 2
6731 695 1
6761 695 2
6948 695 1
6986 695 1
7135 695 7
7139 695 1
7184 695 1
7246 695 1
7309 695 1
7461 695 10
7488 695 1
7568 695 1
7778 695 1
7779 695 1
7826 695 1
7936 695 1
7950 695 1
8017 695 1
8219 695 6
8250 695 1
8329 695 1
8513 695 2
8764 695 2
8810 695 1
8813 695 5
9030 695 1
9051 695 5
9067 695 1
9077 695 1
9105 695 1
9145 695 9
9233 695 1
9358 695 1
9465 695 2
9502 695 1
9516 695 1
9597 695 2
9635 695 1
9638 695 1
9642 695 1
9800 695 18
9814 695 1
9817 695 1
9847 695 1
9862 695 1
9987 695 1
10041 695 1
10152 695 4
10334 695 1
10349 695 1
10384 695 1
10535 695 7
10552 695 3
10556 695 1
10566 695 1
10593 695 7
10595 695 3
10608 695 5
10611 695 1
10631 695 2
10638 695 1
10642 695 3
10662 695 1
10672 695 1
10690 695 1
10710 695 20
10715 695 1
10740 695 9
10754 695 1
10756 695 11
10780 695 1
10809 695 1
10917 695 1
10997 695 1
11040 695 1
11083 695 13
11141 695 1
11167 695 1
11176 695 1
11296 695 1
11448 695 9
11457 695 1
11468 695 1
11512 695 1
11517 695 1
11588 695 1
11685 695 1
11734 695 1
11822 695 1
11875 695 1
11888 695 5
12017 695 2
12049 695 1
12084 695 1
12130 695 1
12151 695 2
12187 695 1
12205 695 1
12227 695 1
12231 695 2
12415 695 1
12428 695 1
12489 695 1
12581 695 1
12582 695 1
12655 695 1
12663 695 1
12672 695 1
12724 695 1
12726 695 1
12766 695 1
13001 695 1
13051 695 1
13096 695 1
13149 695 1
13186 695 1
13237 695 5
13303 695 31
13360 695 1
13511 695 1
13532 695 1
13543 695 1
13544 695 1
13629 695 1
13654 695 1
13712 695 1
13718 695 2
13732 695 17
13779 695 1
13903 695 2
13963 695 22
13971 695 1
13987 695 1
14034 695 1
14231 695 1
14248 695 35
14301 695 2
14412 695 1
14471 695 2
14523 695 2
14620 695 2
14624 695 2
14686 695 1
14690 695 1
14761 695 3
14829 695 4
14971 695 29
15042 695 1
15104 695 1
15170 695 1
15180 695 14
15212 695 3
15218 695 1
15273 695 1
15437 695 1
15517 695 4
15534 695 1
15542 695 4
15560 695 1
15565 695 1
15616 695 7
15631 695 1
15746 695 23
15878 695 1
15938 695 1
16280 695 1
16539 695 4
16568 695 3
16715 695 1
16807 695 1
16809 695 1
16815 695 1
16830 695 1
16878 695 1
16948 695 1
16959 695 1
16997 695 1
17007 695 1
17031 695 1
17040 695 1
17074 695 1
17119 695 1
17220 695 1
17393 695 1
17394 695 1
17424 695 1
17442 695 1
17464 695 1
17474 695 1
17492 695 1
17587 695 1
17589 695 1
17598 695 1
17612 695 1
17654 695 1
17803 695 1
17841 695 2
17856 695 1
17859 695 1
17907 695 1
17990 695 1
18055 695 1
18075 695 1
18081 695 1
18145 695 1
18147 695 1
18157 695 1
18186 695 19
18375 695 1
18402 695 1
18406 695 7
18412 695 11
18464 695 1
18486 695 1
18502 695 15
18631 695 1
18859 695 1
18864 695 1
18870 695 1
18999 695 1
19017 695 2
19031 695 1
19060 695 3
19099 695 1
19127 695 1
19140 695 9
19153 695 1
19155 695 92
19157 695 1
19168 695 1
19176 695 3
19228 695 1
19240 695 1
19421 695 18
19462 695 1
19463 695 1
19473 695 2
19511 695 1
19512 695 2
19522 695 1
19586 695 1
19620 695 2
19670 695 1
19780 695 1
19801 695 3
19802 695 3
19806 695 1
19828 695 10
19829 695 1
19886 695 2
20040 695 1
20143 695 1
20156 695 3
20185 695 1
20248 695 1
20251 695 1
20325 695 1
20354 695 2
20398 695 5
20451 695 1
20473 695 2
20567 695 1
20638 695 1
20655 695 1
20672 695 1
20685 695 1
20762 695 1
20769 695 1
20778 695 1
20809 695 2
20811 695 1
20869 695 4
20881 695 1
20904 695 1
20905 695 1
20906 695 1
20936 695 1
20948 695 1
21020 695 1
21115 695 2
21215 695 3
21244 695 1
21382 695 1
21408 695 1
21441 695 1
21447 695 7
21452 695 1
21505 695 1
21513 695 2
21537 695 7
21567 695 1
21586 695 1
21863 695 19
21866 695 2
21919 695 1
22005 695 1
22010 695 7
22024 695 1
22036 695 1
22041 695 2
22137 695 1
22262 695 1
22379 695 1
22429 695 1
22479 695 1
22489 695 1
22550 695 1
22553 695 2
22740 695 3
22744 695 1
22945 695 1
22974 695 3
22981 695 1
22987 695 2
23022 695 1
23081 695 5
23195 695 1
23245 695 1
23336 695 1
23341 695 1
23405 695 1
23610 695 1
23616 695 1
23795 695 21
23839 695 1
23909 695 1
23913 695 1
23956 695 1
23992 695 1
24029 695 1
24050 695 3
24063 695 1
24088 695 12
24115 695 1
24241 695 2
24287 695 1
24406 695 1
24449 695 1
24598 695 1
24674 695 13
24732 695 1
24758 695 1
24802 695 1
24978 695 7
25118 695 1
25142 695 1
25191 695 2
25192 695 1
25199 695 1
25232 695 1
25268 695 1
25393 695 1
25462 695 1
25466 695 2
25485 695 1
25496 695 1
25733 695 1
25764 695 11
25975 695 3
26014 695 23
26140 695 1
26186 695 1
26227 695 1
26263 695 1
26286 695 1
26339 695 4
26455 695 2
26458 695 1
26627 695 1
26655 695 14
26799 695 2
26855 695 1
26897 695 1
26913 695 17
26934 695 1
26958 695 3
27031 695 3
27090 695 3
27097 695 1
27098 695 1
27210 695 1
27244 695 1
27270 695 1
27281 695 1
27437 695 1
27440 695 1
27495 695 1
27498 695 1
27501 695 1
27519 695 3
27617 695 5
27651 695 1
27659 695 1
27662 695 1
27682 695 2
27722 695 1
27724 695 1
27733 695 1
27791 695 1
27793 695 1
27815 695 1
27833 695 1
27849 695 1
27852 695 1
27884 695 3
27890 695 1
27948 695 1
27958 695 3
27960 695 1
28082 695 1
28207 695 1
28231 695 1
28280 695 1
28309 695 7
28368 695 1
28390 695 1
28426 695 1
28522 695 1
28573 695 1
28594 695 1
28626 695 1
28866 695 1
28896 695 1
28929 695 1
28934 695 1
28960 695 1
28961 695 1
28966 695 1
28967 695 1
28984 695 1
29092 695 1
29166 695 1
29188 695 1
29261 695 1
29294 695 1
29303 695 3
29439 695 1
29443 695 1
29444 695 1
29445 695 1
29463 695 17
29498 695 1
29509 695 1
29512 695 1
29516 695 1
29533 695 1
29539 695 1
29568 695 3
29579 695 1
29620 695 5
29652 695 1
29671 695 1
29672 695 1
29731 695 1
29734 695 2
29784 695 1
29795 695 1
29813 695 1
29858 695 1
29913 695 1
29915 695 3
29949 695 1
29982 695 1
30011 695 1
30037 695 1
30082 695 1
30105 695 14
30131 695 1
30136 695 5
30138 695 1
30143 695 1
30165 695 1
30190 695 1
30200 695 1
30202 695 1
30248 695 2
30344 695 1
30406 695 3
30429 695 1
30430 695 1
30529 695 2
30537 695 1
30570 695 6
30588 695 2
30607 695 1
30656 695 12
30674 695 1
30708 695 1
30739 695 1
30789 695 1
30838 695 1
30857 695 1
30872 695 7
30912 695 7
30934 695 7
30958 695 1
30971 695 23
30972 695 3
30976 695 3
30984 695 1
31189 695 3
31258 695 14
31399 695 14
31421 695 3
31587 695 1
31645 695 1
31709 695 1
31787 695 2
31850 695 1
31856 695 1
31860 695 1
31927 695 1
31950 695 1
31955 695 1
32019 695 1
32023 695 13
32038 695 1
32067 695 1
32070 695 1
32083 695 1
32188 695 1
32212 695 1
32247 695 1
32399 695 3
32496 695 1
32602 695 1
32642 695 1
32665 695 1
32697 695 5
32698 695 1
32699 695 14
32700 695 1
32703 695 5
32706 695 3
32709 695 1
41 696 1
54 696 2
71 696 1
111 696 1
114 696 1
122 696 1
167 696 1
202 696 1
211 696 2
327 696 2
413 696 1
416 696 2
465 696 1
480 696 1
493 696 13
503 696 1
552 696 1
557 696 1
566 696 2
601 696 1
611 696 1
618 696 1
620 696 2
645 696 2
652 696 1
653 696 2
697 696 1
757 696 1
770 696 1
800 696 1
860 696 1
862 696 1
872 696 1
909 696 6
925 696 1
926 696 2
953 696 1
967 696 1
1007 696 1
1030 696 1
1054 696 1
1079 696 1
1110 696 4
1232 696 1
1241 696 1
1314 696 1
1327 696 1
1330 696 1
1352 696 2
1355 696 1
1363 696 6
1381 696 1
1421 696 1
1490 696 1
1547 696 1
1549 696 1
1562 696 1
1563 696 3
1595 696 1
1718 696 1
1723 696 1
1737 696 1
1746 696 1
1863 696 1
1888 696 1
1901 696 2
1903 696 1
1963 696 2
1965 696 5
1990 696 7
1992 696 2
1994 696 2
2013 696 1
2029 696 2
2045 696 2
2062 696 1
2064 696 1
2105 696 1
2162 696 1
2163 696 2
2171 696 1
2198 696 1
2238 696 4
2245 696 1
2255 696 1
2256 696 1
2280 696 1
2301 696 3
2317 696 6
2318 696 2
2334 696 1
2358 696 1
2388 696 1
2453 696 1
2485 696 2
2490 696 1
2508 696 1
2577 696 1
2655 696 1
2663 696 1
2727 696 1
2875 696 1
2906 696 2
2916 696 2
2940 696 2
2943 696 2
3000 696 1
3099 696 1
3118 696 1
3121 696 1
3136 696 1
3216 696 1
3250 696 1
3256 696 5
3295 696 4
3297 696 1
3309 696 1
3326 696 1
3367 696 1
3408 696 1
3478 696 1
3498 696 3
3518 696 1
3537 696 1
3634 696 1
3658 696 2
3668 696 2
3695 696 1
3714 696 1
3762 696 6
3768 696 1
3797 696 1
3816 696 1
3874 696 2
3878 696 2
3943 696 1
4028 696 11
4040 696 1
4042 696 1
4047 696 12
4074 696 1
4134 696 1
4139 696 1
4172 696 5
4335 696 1
4360 696 1
4400 696 1
4521 696 1
4728 696 1
4860 696 1
4892 696 1
4921 696 1
4949 696 1
4959 696 2
4975 696 1
4979 696 5
5061 696 1
5069 696 4
5090 696 3
5098 696 1
5129 696 1
5215 696 1
5238 696 10
5351 696 2
5358 696 1
5376 696 1
5434 696 1
5479 696 1
5522 696 5
5533 696 1
5593 696 1
5595 696 10
5603 696 1
5633 696 1
5636 696 2
5699 696 5
5703 696 1
5705 696 6
5822 696 1
5831 696 2
5858 696 1
5873 696 3
5912 696 1
5927 696 1
5945 696 1
5948 696 6
6085 696 1
6216 696 2
6307 696 1
6344 696 1
6354 696 1
6373 696 1
6406 696 1
6476 696 1
6490 696 1
6520 696 1
6554 696 1
6602 696 1
6660 696 1
6674 696 1
6719 696 2
6768 696 1
6872 696 1
6888 696 1
6923 696 1
6944 696 1
6986 696 1
7075 696 1
7103 696 1
7109 696 1
7135 696 3
7161 696 1
7170 696 2
7203 696 1
7214 696 1
7321 696 1
7345 696 7
7397 696 2
7438 696 1
7449 696 1
7461 696 7
7505 696 1
7587 696 1
7592 696 1
7627 696 1
7747 696 1
7779 696 3
7789 696 1
7830 696 1
7885 696 1
7906 696 1
7927 696 1
7950 696 6
8007 696 1
8017 696 2
8191 696 1
8219 696 13
8387 696 1
8448 696 1
8509 696 2
8543 696 1
8803 696 1
8813 696 2
8857 696 1
8890 696 2
8945 696 1
9030 696 1
9051 696 1
9087 696 2
9095 696 1
9145 696 2
9178 696 1
9244 696 1
9298 696 1
9465 696 3
9483 696 1
9486 696 1
9543 696 1
9570 696 1
9585 696 1
9591 696 1
9598 696 2
9608 696 1
9637 696 1
9642 696 1
9799 696 1
9800 696 8
9897 696 1
9972 696 4
9987 696 1
9993 696 1
10040 696 3
10045 696 1
10060 696 1
10090 696 1
10097 696 1
10189 696 3
10195 696 1
10315 696 1
10389 696 1
10458 696 1
10535 696 14
10539 696 1
10552 696 3
10555 696 1
10590 696 1
10593 696 16
10595 696 9
10631 696 2
10662 696 1
10670 696 1
10672 696 1
10678 696 1
10689 696 1
10691 696 2
10701 696 1
10705 696 1
10710 696 7
10715 696 1
10719 696 1
10736 696 1
10740 696 1
10756 696 1
10780 696 1
10788 696 1
10895 696 22
10917 696 2
10925 696 1
11051 696 1
11083 696 10
11092 696 1
11108 696 1
11153 696 1
11154 696 1
11176 696 2
11268 696 1
11278 696 4
11296 696 1
11448 696 10
11457 696 1
11499 696 1
11509 696 1
11512 696 1
11551 696 1
11553 696 1
11684 696 1
11685 696 1
11790 696 1
11791 696 1
11822 696 1
11829 696 1
11854 696 1
11861 696 1
11888 696 15
11905 696 1
11908 696 1
11939 696 2
12017 696 1
12023 696 1
12024 696 1
12049 696 6
12050 696 1
12151 696 2
12160 696 1
12231 696 1
12294 696 1
12312 696 3
12392 696 1
12428 696 1
12440 696 1
12444 696 2
12489 696 1
12523 696 1
12582 696 1
12585 696 1
12670 696 1
12704 696 1
12797 696 3
12890 696 2
13130 696 1
13145 696 1
13158 696 1
13163 696 1
13237 696 1
13249 696 3
13303 696 28
13360 696 1
13383 696 1
13457 696 1
13482 696 1
13508 696 1
13532 696 2
13535 696 1
13635 696 1
13656 696 1
13666 696 1
13676 696 1
13732 696 7
13767 696 1
13828 696 1
13859 696 1
13865 696 1
13894 696 1
13902 696 2
13944 696 1
13963 696 2
13969 696 1
14054 696 1
14098 696 1
14145 696 2
14194 696 1
14209 696 1
14225 696 1
14248 696 21
14251 696 1
14471 696 1
14620 696 2
14621 696 1
14686 696 1
14690 696 1
14703 696 1
14814 696 1
14826 696 1
14829 696 2
14856 696 1
14971 696 7
15092 696 1
15169 696 1
15180 696 4
15198 696 2
15212 696 1
15271 696 1
15280 696 1
15308 696 1
15357 696 1
15377 696 1
15480 696 1
15517 696 1
15542 696 3
15583 696 1
15595 696 1
15616 696 8
15682 696 1
15725 696 1
15746 696 13
15753 696 1
15820 696 1
15841 696 1
15890 696 2
16112 696 1
16116 696 1
16140 696 1
16179 696 1
16204 696 1
16218 696 1
16433 696 1
16436 696 1
16478 696 1
16539 696 4
16540 696 2
16568 696 5
16575 696 1
16578 696 1
16663 696 1
16664 696 1
16714 696 3
16717 696 1
16815 696 1
16816 696 1
16830 696 1
16835 696 1
16855 696 1
16902 696 4
16916 696 2
16932 696 1
16997 696 1
17006 696 1
17039 696 1
17079 696 1
17119 696 1
17125 696 1
17144 696 2
17159 696 2
17385 696 1
17424 696 7
17425 696 1
17446 696 1
17450 696 6
17469 696 2
17475 696 1
17530 696 2
17551 696 5
17565 696 1
17648 696 1
17651 696 1
17791 696 1
17803 696 2
17849 696 1
17888 696 1
17907 696 1
17928 696 1
17987 696 1
17990 696 1
18045 696 1
18112 696 1
18115 696 1
18145 696 1
18157 696 1
18186 696 6
18220 696 2
18229 696 1
18270 696 1
18412 696 5
18419 696 1
18447 696 1
18500 696 1
18502 696 9
18515 696 1
18570 696 1
18612 696 2
18962 696 1
18981 696 1
18999 696 6
19014 696 1
19017 696 1
19021 696 1
19044 696 2
19046 696 1
19060 696 3
19099 696 1
19113 696 1
19140 696 3
19153 696 2
19155 696 91
19167 696 1
19176 696 7
19180 696 3
19185 696 1
19188 696 2
19204 696 1
19248 696 1
19253 696 2
19264 696 1
19352 696 1
19395 696 1
19407 696 1
19421 696 11
19460 696 1
19501 696 1
19539 696 2
19641 696 2
19643 696 1
19712 696 3
19749 696 1
19808 696 1
19818 696 1
19828 696 3
19908 696 1
19945 696 1
20093 696 1
20151 696 1
20226 696 1
20252 696 1
20270 696 3
20393 696 1
20454 696 1
20466 696 1
20598 696 1
20623 696 1
20638 696 1
20650 696 2
20672 696 1
20769 696 2
20778 696 2
20809 696 2
20852 696 2
20869 696 2
20872 696 1
20874 696 1
20881 696 2
20889 696 1
20893 696 1
20904 696 1
20906 696 6
20932 696 1
20997 696 1
21020 696 1
21037 696 2
21041 696 1
21043 696 1
21054 696 1
21055 696 1
21115 696 1
21215 696 3
21276 696 2
21382 696 1
21412 696 1
21445 696 1
21447 696 4
21450 696 1
21537 696 1
21544 696 1
21548 696 2
21577 696 1
21586 696 1
21631 696 1
21650 696 4
21863 696 8
21901 696 1
21961 696 2
22010 696 13
22024 696 4
22041 696 1
22152 696 1
22301 696 1
22358 696 1
22359 696 1
22378 696 1
22430 696 1
22496 696 1
22512 696 1
22521 696 1
22535 696 1
22550 696 2
22553 696 2
22563 696 2
22566 696 1
22589 696 3
22590 696 9
22623 696 1
22644 696 1
22656 696 1
22658 696 1
22740 696 1
22744 696 2
22765 696 1
22823 696 1
22826 696 1
22863 696 1
22883 696 4
22893 696 1
22896 696 1
22962 696 1
22964 696 1
22987 696 2
23081 696 2
23123 696 1
23129 696 1
23207 696 4
23236 696 1
23257 696 3
23336 696 1
23378 696 1
23385 696 1
23424 696 1
23464 696 1
23467 696 1
23607 696 1
23613 696 1
23666 696 1
23697 696 2
23698 696 1
23714 696 1
23748 696 1
23776 696 1
23792 696 1
23795 696 67
23819 696 1
23839 696 1
23847 696 1
23909 696 1
23925 696 1
23960 696 1
23992 696 1
24007 696 1
24008 696 1
24050 696 1
24088 696 11
24116 696 1
24120 696 1
24176 696 1
24195 696 1
24245 696 1
24269 696 1
24283 696 1
24321 696 2
24342 696 1
24348 696 1
24349 696 1
24369 696 1
24373 696 1
24414 696 1
24543 696 1
24595 696 1
24599 696 1
24606 696 1
24607 696 1
24634 696 2
24638 696 1
24674 696 13
24705 696 1
24758 696 3
24818 696 1
24871 696 1
24887 696 6
24925 696 1
24946 696 1
24978 696 8
25036 696 1
25111 696 1
25162 696 1
25177 696 1
25184 696 1
25191 696 2
25192 696 2
25194 696 1
25199 696 4
25211 696 1
25216 696 2
25233 696 1
25236 696 1
25251 696 1
25265 696 1
25351 696 1
25397 696 1
25478 696 1
25480 696 1
25505 696 1
25665 696 1
25793 696 1
25796 696 1
25914 696 2
25915 696 2
25947 696 1
25988 696 1
26014 696 12
26019 696 1
26032 696 1
26057 696 1
26070 696 1
26075 696 2
26155 696 1
26169 696 1
26186 696 9
26259 696 1
26286 696 1
26303 696 1
26319 696 1
26339 696 3
26352 696 1
26455 696 3
26516 696 1
26650 696 1
26655 696 6
26670 696 1
26681 696 1
26699 696 2
26799 696 1
26821 696 1
26825 696 3
26839 696 4
26840 696 18
26845 696 1
26901 696 2
26913 696 8
26938 696 1
26968 696 1
27031 696 8
27065 696 1
27076 696 1
27090 696 4
27129 696 1
27174 696 1
27195 696 1
27272 696 1
27414 696 1
27415 696 1
27439 696 1
27440 696 1
27493 696 1
27495 696 2
27513 696 1
27519 696 5
27520 696 1
27549 696 1
27553 696 1
27602 696 2
27653 696 1
27659 696 1
27682 696 4
27788 696 1
27827 696 1
27830 696 1
27875 696 1
27884 696 1
27958 696 1
27960 696 5
28012 696 1
28019 696 1
28020 696 1
28026 696 1
28139 696 1
28306 696 1
28309 696 4
28313 696 1
28524 696 1
28573 696 1
28593 696 1
28641 696 1
28644 696 1
28741 696 1
28772 696 1
28833 696 2
28834 696 3
28896 696 1
28926 696 1
28935 696 1
28968 696 1
28985 696 1
29067 696 1
29141 696 1
29253 696 1
29259 696 1
29266 696 1
29271 696 3
29303 696 2
29324 696 1
29338 696 1
29349 696 2
29406 696 1
29415 696 1
29429 696 1
29431 696 1
29452 696 1
29454 696 1
29463 696 3
29506 696 1
29509 696 1
29533 696 2
29568 696 1
29601 696 1
29607 696 1
29620 696 2
29698 696 1
29734 696 2
29741 696 3
29793 696 1
29795 696 1
29810 696 1
29811 696 1
29812 696 1
29843 696 1
29915 696 8
29929 696 3
29931 696 2
29943 696 6
29947 696 1
29949 696 1
29979 696 1
29983 696 2
29984 696 1
30033 696 1
30035 696 1
30071 696 1
30083 696 1
30093 696 1
30105 696 3
30121 696 1
30136 696 8
30170 696 1
30248 696 2
30276 696 1
30343 696 1
30379 696 1
30399 696 1
30406 696 1
30414 696 1
30429 696 1
30442 696 1
30512 696 1
30529 696 2
30562 696 2
30566 696 1
30567 696 1
30570 696 3
30602 696 1
30656 696 9
30732 696 1
30737 696 1
30776 696 1
30789 696 1
30798 696 2
30838 696 1
30864 696 1
30872 696 2
30895 696 1
30912 696 1
30932 696 1
30934 696 4
30958 696 1
30971 696 13
30972 696 2
30980 696 1
31073 696 1
31076 696 16
31122 696 1
31144 696 1
31179 696 1
31189 696 4
31220 696 2
31258 696 5
31333 696 1
31399 696 6
31415 696 1
31421 696 1
31561 696 1
31591 696 1
31633 696 1
31662 696 1
31715 696 1
31729 696 1
31760 696 1
31797 696 1
31888 696 2
31950 696 2
31960 696 1
31964 696 1
31971 696 2
31975 696 1
32002 696 2
32017 696 1
32023 696 10
32048 696 2
32082 696 1
32271 696 1
32323 696 2
32399 696 1
32401 696 1
32449 696 1
32495 696 1
32527 696 1
32646 696 4
32647 696 1
32697 696 4
32698 696 4
32699 696 19
32700 696 12
32702 696 3
32703 696 5
32706 696 4
32707 696 1
32709 696 2
114 697 1
167 697 2
235 697 1
249 697 1
264 697 1
278 697 1
370 697 1
384 697 3
440 697 1
483 697 1
493 697 31
518 697 1
525 697 1
526 697 1
557 697 6
559 697 4
589 697 2
593 697 1
595 697 1
599 697 1
611 697 1
645 697 4
652 697 1
685 697 1
689 697 1
697 697 1
724 697 1
743 697 1
756 697 1
757 697 1
771 697 1
817 697 1
821 697 1
860 697 6
872 697 1
896 697 1
909 697 9
925 697 1
942 697 1
967 697 1
1015 697 1
1030 697 1
1054 697 1
1107 697 1
1110 697 2
1163 697 2
1171 697 1
1185 697 1
1288 697 1
1314 697 1
1330 697 1
1363 697 7
1366 697 1
1479 697 1
1482 697 1
1490 697 1
1499 697 1
1551 697 1
1562 697 1
1563 697 1
1612 697 1
1613 697 1
1728 697 1
1732 697 1
1842 697 5
1843 697 1
1846 697 7
1848 697 1
1858 697 1
1866 697 1
1877 697 1
1903 697 5
1956 697 2
1958 697 3
1963 697 11
1965 697 20
1974 697 2
1975 697 1
1987 697 2
1990 697 6
1992 697 1
1994 697 2
1996 697 1
2020 697 1
2031 697 1
2041 697 1
2062 697 1
2071 697 1
2076 697 1
2078 697 1
2147 697 1
2149 697 1
2162 697 1
2198 697 2
2201 697 1
2218 697 1
2221 697 1
2222 697 1
2225 697 9
2247 697 2
2358 697 1
2391 697 1
2465 697 2
2476 697 1
2483 697 1
2497 697 1
2508 697 1
2544 697 3
2621 697 1
2655 697 1
2675 697 1
2727 697 1
2742 697 1
2760 697 1
2906 697 1
2916 697 2
2943 697 1
2966 697 1
2996 697 1
3027 697 2
3053 697 1
3056 697 1
3116 697 1
3207 697 1
3256 697 5
3342 697 1
3367 697 1
3416 697 1
3455 697 1
3518 697 1
3549 697 1
3559 697 1
3658 697 1
3699 697 1
3714 697 3
3762 697 4
3802 697 1
3815 697 1
3837 697 1
3838 697 1
3897 697 3
3899 697 1
3922 697 1
3939 697 2
3949 697 1
3957 697 1
3987 697 1
3991 697 1
4028 697 22
4040 697 3
4041 697 1
4042 697 1
4043 697 1
4055 697 1
4070 697 1
4096 697 1
4116 697 1
4131 697 1
4156 697 1
4172 697 7
4173 697 1
4175 697 1
4176 697 2
4386 697 1
4431 697 1
4435 697 1
4456 697 1
4460 697 1
4490 697 1
4493 697 1
4510 697 2
4521 697 1
4556 697 1
4566 697 1
4577 697 1
4582 697 1
4607 697 1
4623 697 2
4668 697 1
4721 697 3
4797 697 1
4820 697 1
4882 697 1
4897 697 1
4935 697 1
4949 697 1
4959 697 1
5061 697 2
5069 697 4
5090 697 7
5091 697 1
5216 697 1
5234 697 1
5238 697 9
5242 697 1
5318 697 1
5351 697 1
5376 697 1
5383 697 1
5464 697 1
5469 697 1
5473 697 1
5474 697 1
5492 697 2
5493 697 1
5518 697 1
5522 697 19
5524 697 1
5537 697 1
5562 697 1
5591 697 1
5595 697 8
5636 697 1
5667 697 1
5699 697 2
5702 697 1
5705 697 10
5768 697 1
5831 697 2
5835 697 1
5839 697 1
5890 697 1
5927 697 1
5948 697 12
5955 697 1
5972 697 2
5986 697 1
5994 697 1
5995 697 1
6093 697 3
6104 697 1
6276 697 1
6366 697 1
6371 697 1
6381 697 1
6451 697 1
6465 697 2
6466 697 1
6519 697 2
6582 697 1
6635 697 1
6660 697 1
6662 697 1
6723 697 1
6747 697 2
6808 697 1
6817 697 1
6842 697 1
6889 697 2
6900 697 1
6938 697 1
6964 697 1
6986 697 2
7116 697 1
7135 697 9
7150 697 1
7172 697 1
7203 697 1
7246 697 3
7439 697 1
7461 697 5
7552 697 1
7593 697 1
7700 697 2
7724 697 1
7728 697 1
7747 697 1
7757 697 1
7779 697 1
7788 697 1
7789 697 1
7814 697 1
7950 697 7
7951 697 1
8078 697 1
8139 697 1
8158 697 1
8177 697 1
8219 697 8
8292 697 1
8293 697 1
8410 697 1
8509 697 1
8523 697 1
8586 697 1
8672 697 1
8764 697 1
8813 697 4
8828 697 1
8896 697 1
8992 697 1
9009 697 1
9051 697 2
9065 697 1
9145 697 2
9156 697 2
9171 697 3
9177 697 1
9178 697 1
9233 697 1
9244 697 1
9262 697 1
9319 697 2
9329 697 1
9337 697 1
9486 697 1
9500 697 1
9517 697 2
9531 697 1
9543 697 2
9591 697 1
9610 697 1
9628 697 1
9630 697 1
9634 697 1
9637 697 1
9642 697 1
9678 697 1
9721 697 1
9723 697 1
9737 697 1
9798 697 1
9799 697 18
9800 697 15
9887 697 1
9921 697 1
9960 697 1
9987 697 19
9993 697 1
10041 697 1
10060 697 2
10061 697 1
10152 697 11
10235 697 2
10243 697 1
10281 697 1
10306 697 1
10315 697 1
10350 697 1
10359 697 1
10381 697 1
10389 697 1
10535 697 6
10552 697 3
10558 697 1
10560 697 1
10561 697 1
10593 697 9
10595 697 10
10609 697 6
10611 697 16
10631 697 2
10640 697 1
10643 697 1
10662 697 1
10672 697 1
10678 697 21
10679 697 2
10680 697 23
10681 697 2
10682 697 2
10685 697 2
10692 697 3
10694 697 1
10696 697 1
10700 697 9
10701 697 14
10710 697 24
10740 697 6
10753 697 1
10756 697 4
10796 697 1
10801 697 1
10809 697 1
10843 697 1
10868 697 1
10912 697 1
10997 697 1
11083 697 17
11092 697 1
11109 697 1
11176 697 3
11268 697 3
11347 697 2
11352 697 1
11388 697 1
11448 697 11
11512 697 1
11513 697 1
11553 697 1
11594 697 1
11666 697 1
11667 697 1
11673 697 2
11727 697 1
11729 697 1
11774 697 1
11790 697 3
11822 697 1
11878 697 2
11880 697 1
11888 697 22
11897 697 1
11903 697 1
12039 697 1
12049 697 1
12050 697 1
12059 697 1
12182 697 1
12207 697 2
12215 697 3
12217 697 1
12222 697 1
12231 697 2
12238 697 1
12259 697 1
12309 697 1
12337 697 1
12362 697 1
12379 697 1
12428 697 2
12434 697 1
12439 697 1
12462 697 1
12480 697 1
12489 697 1
12513 697 1
12571 697 1
12582 697 6
12583 697 1
12584 697 1
12611 697 3
12619 697 1
12647 697 1
12649 697 1
12655 697 1
12672 697 3
12683 697 1
12702 697 1
12766 697 1
12811 697 1
12940 697 1
13000 697 1
13006 697 1
13008 697 1
13024 697 1
13051 697 1
13126 697 1
13128 697 1
13130 697 1
13144 697 1
13145 697 1
13159 697 1
13165 697 1
13212 697 1
13235 697 1
13237 697 5
13303 697 53
13334 697 7
13358 697 1
13383 697 13
13465 697 1
13497 697 1
13532 697 1
13543 697 1
13557 697 1
13625 697 1
13694 697 1
13718 697 2
13732 697 10
13784 697 1
13828 697 3
13903 697 1
13963 697 2
13969 697 1
13972 697 3
14098 697 1
14225 697 2
14248 697 36
14259 697 1
14266 697 1
14270 697 1
14271 697 1
14471 697 1
14548 697 1
14576 697 1
14620 697 1
14675 697 1
14681 697 1
14730 697 1
14769 697 3
14829 697 5
14856 697 1
14864 697 1
14865 697 2
14926 697 1
14971 697 11
15006 697 1
15170 697 1
15180 697 3
15212 697 4
15218 697 1
15302 697 1
15374 697 1
15437 697 1
15440 697 1
15517 697 4
15537 697 1
15542 697 2
15571 697 1
15573 697 1
15585 697 1
15591 697 1
15595 697 1
15598 697 1
15616 697 4
15633 697 1
15746 697 16
15826 697 1
15857 697 1
15912 697 1
15914 697 1
16089 697 5
16116 697 1
16286 697 2
16301 697 1
16309 697 1
16362 697 4
16392 697 1
16399 697 1
16421 697 1
16433 697 1
16436 697 1
16478 697 1
16518 697 1
16522 697 1
16539 697 8
16544 697 1
16568 697 12
16578 697 1
16597 697 2
16617 697 1
16620 697 1
16640 697 1
16649 697 1
16684 697 1
16692 697 1
16707 697 1
16714 697 6
16745 697 18
16807 697 3
16815 697 1
16830 697 1
16943 697 1
16960 697 3
17026 697 1
17040 697 2
17125 697 1
17144 697 1
17180 697 1
17249 697 1
17393 697 1
17424 697 4
17464 697 2
17465 697 4
17469 697 1
17471 697 1
17504 697 1
17551 697 8
17580 697 1
17690 697 1
17699 697 1
17760 697 1
17803 697 2
17883 697 1
17912 697 1
17975 697 1
18113 697 1
18115 697 1
18120 697 1
18145 697 4
18161 697 1
18179 697 2
18186 697 14
18191 697 3
18225 697 2
18229 697 1
18332 697 1
18402 697 3
18412 697 7
18502 697 2
18527 697 1
18553 697 2
18677 697 1
18773 697 3
18779 697 1
18859 697 1
18870 697 1
18876 697 1
18878 697 3
18938 697 1
18942 697 1
18992 697 2
18999 697 57
19000 697 1
19031 697 2
19044 697 1
19045 697 1
19060 697 3
19073 697 1
19075 697 1
19086 697 2
19088 697 1
19094 697 1
19113 697 1
19140 697 10
19153 697 5
19155 697 52
19169 697 1
19176 697 6
19185 697 2
19186 697 1
19210 697 1
19245 697 1
19248 697 2
19251 697 1
19260 697 2
19264 697 4
19275 697 1
19278 697 1
19352 697 2
19389 697 1
19395 697 1
19421 697 11
19473 697 2
19560 697 1
19563 697 1
19618 697 1
19619 697 1
19641 697 2
19644 697 1
19713 697 1
19777 697 1
19798 697 1
19806 697 1
19828 697 8
19829 697 1
19920 697 1
19971 697 1
20009 697 2
20147 697 1
20153 697 1
20156 697 2
20161 697 1
20175 697 2
20180 697 3
20187 697 1
20217 697 1
20253 697 1
20265 697 1
20312 697 1
20331 697 1
20354 697 7
20598 697 1
20625 697 1
20638 697 1
20639 697 1
20655 697 1
20672 697 1
20685 697 1
20749 697 1
20762 697 3
20769 697 1
20770 697 1
20778 697 5
20806 697 1
20809 697 2
20816 697 1
20852 697 2
20860 697 1
20881 697 3
20905 697 2
20906 697 11
20907 697 1
20932 697 1
21020 697 1
21043 697 1
21054 697 37
21107 697 1
21159 697 1
21196 697 1
21197 697 4
21215 697 4
21243 697 1
21244 697 42
21377 697 2
21412 697 4
21441 697 1
21447 697 13
21537 697 6
21571 697 1
21579 697 1
21615 697 3
21631 697 1
21650 697 3
21710 697 1
21732 697 1
21734 697 1
21807 697 1
21855 697 1
21863 697 12
21866 697 1
21899 697 1
21977 697 2
22010 697 11
22041 697 2
22260 697 1
22380 697 1
22431 697 1
22446 697 1
22466 697 1
22478 697 1
22531 697 1
22541 697 1
22550 697 2
22553 697 7
22563 697 2
22566 697 1
22570 697 1
22624 697 1
22647 697 1
22649 697 1
22656 697 1
22694 697 1
22740 697 5
22744 697 1
22755 697 1
22799 697 1
22804 697 1
22825 697 1
22827 697 1
22862 697 2
22865 697 1
22905 697 1
22973 697 1
22981 697 2
22987 697 2
23022 697 1
23057 697 5
23081 697 5
23232 697 1
23264 697 2
23336 697 1
23383 697 1
23385 697 2
23458 697 1
23467 697 1
23502 697 1
23583 697 1
23607 697 2
23666 697 3
23675 697 2
23767 697 1
23779 697 4
23795 697 67
23839 697 1
23877 697 1
23882 697 1
23960 697 2
24008 697 1
24014 697 1
24046 697 1
24050 697 7
24088 697 26
24120 697 1
24177 697 1
24195 697 2
24238 697 1
24253 697 1
24262 697 1
24342 697 1
24348 697 1
24369 697 1
24406 697 1
24423 697 1
24544 697 1
24580 697 1
24590 697 1
24660 697 1
24673 697 3
24674 697 28
24705 697 1
24732 697 2
24789 697 1
24805 697 1
24808 697 1
24818 697 1
24871 697 1
24978 697 11
24999 697 1
25036 697 1
25067 697 1
25070 697 1
25078 697 1
25123 697 1
25129 697 1
25184 697 1
25191 697 4
25192 697 1
25199 697 1
25206 697 1
25268 697 3
25341 697 1
25343 697 1
25466 697 2
25480 697 2
25488 697 1
25582 697 1
25610 697 1
25637 697 1
25642 697 1
25692 697 1
25697 697 1
25858 697 1
25870 697 1
25893 697 11
25899 697 1
25914 697 2
25975 697 6
25991 697 1
26014 697 37
26027 697 1
26032 697 1
26065 697 1
26136 697 1
26138 697 1
26177 697 1
26185 697 1
26186 697 5
26200 697 1
26222 697 1
26245 697 1
26250 697 4
26252 697 1
26286 697 3
26287 697 1
26294 697 1
26302 697 1
26308 697 1
26330 697 1
26339 697 12
26347 697 1
26455 697 1
26560 697 1
26586 697 1
26627 697 1
26629 697 1
26654 697 1
26655 697 18
26839 697 5
26901 697 1
26913 697 15
27031 697 10
27076 697 1
27090 697 3
27091 697 1
27156 697 1
27174 697 2
27195 697 1
27242 697 1
27281 697 1
27287 697 1
27294 697 1
27367 697 2
27414 697 1
27415 697 1
27437 697 1
27501 697 1
27519 697 2
27617 697 2
27633 697 1
27634 697 1
27643 697 1
27657 697 1
27682 697 6
27696 697 1
27724 697 1
27753 697 1
27761 697 1
27763 697 1
27771 697 1
27827 697 5
27831 697 2
27866 697 1
27880 697 1
27893 697 1
27960 697 2
28015 697 1
28026 697 1
28139 697 1
28140 697 1
28294 697 2
28306 697 1
28309 697 5
28313 697 1
28493 697 1
28584 697 1
28593 697 4
28609 697 2
28818 697 18
28868 697 1
28896 697 1
28924 697 1
28926 697 1
28934 697 2
28941 697 1
28943 697 1
28950 697 1
28967 697 2
28982 697 1
28990 697 3
29041 697 1
29123 697 1
29161 697 1
29176 697 1
29269 697 1
29271 697 5
29294 697 2
29303 697 1
29328 697 1
29349 697 4
29383 697 1
29429 697 3
29435 697 1
29445 697 1
29450 697 1
29459 697 1
29463 697 4
29490 697 1
29506 697 10
29509 697 1
29512 697 1
29513 697 1
29545 697 1
29568 697 3
29601 697 1
29618 697 1
29620 697 8
29634 697 1
29652 697 1
29654 697 2
29702 697 2
29733 697 1
29734 697 4
29741 697 1
29782 697 1
29795 697 3
29811 697 1
29813 697 2
29823 697 1
29828 697 1
29842 697 1
29910 697 5
29911 697 1
29915 697 6
29922 697 1
29953 697 6
29976 697 5
29978 697 1
29982 697 1
29989 697 3
30037 697 1
30082 697 3
30105 697 19
30115 697 2
30122 697 2
30131 697 1
30136 697 4
30138 697 1
30147 697 2
30150 697 1
30247 697 1
30312 697 1
30346 697 1
30379 697 3
30399 697 2
30406 697 2
30429 697 4
30430 697 10
30443 697 1
30508 697 1
30517 697 2
30527 697 1
30529 697 4
30537 697 1
30562 697 3
30567 697 3
30570 697 10
30573 697 1
30603 697 1
30656 697 15
30664 697 1
30667 697 1
30679 697 1
30712 697 2
30753 697 1
30758 697 1
30776 697 1
30792 697 1
30798 697 2
30849 697 1
30855 697 1
30858 697 1
30872 697 5
30895 697 2
30912 697 8
30934 697 69
30958 697 5
30971 697 24
30972 697 3
30974 697 2
30976 697 1
30982 697 2
30984 697 1
30989 697 1
31065 697 1
31073 697 1
31189 697 13
31197 697 1
31212 697 3
31216 697 1
31258 697 18
31385 697 1
31399 697 7
31421 697 4
31556 697 1
31561 697 1
31563 697 1
31591 697 1
31603 697 1
31611 697 1
31662 697 1
31701 697 2
31704 697 1
31709 697 1
31715 697 1
31741 697 1
31745 697 1
31765 697 1
31785 697 1
31811 697 3
31860 697 1
31907 697 1
31910 697 1
31916 697 1
31950 697 1
31959 697 4
31964 697 8
31971 697 3
31985 697 1
32000 697 1
32023 697 15
32045 697 1
32062 697 1
32068 697 2
32106 697 1
32122 697 1
32133 697 1
32145 697 1
32194 697 1
32214 697 1
32216 697 5
32217 697 1
32254 697 1
32323 697 1
32428 697 1
32435 697 1
32449 697 1
32477 697 2
32496 697 1
32514 697 1
32527 697 1
32602 697 1
32644 697 1
32645 697 1
32646 697 3
32650 697 1
32697 697 31
32698 697 2
32699 697 17
32700 697 3
32702 697 2
32703 697 8
32706 697 7
32708 697 1
32709 697 10
167 698 1
202 698 1
211 698 2
364 698 1
413 698 2
465 698 1
493 698 11
557 698 1
559 698 3
611 698 1
625 698 1
645 698 2
663 698 1
675 698 1
693 698 1
698 698 1
762 698 2
806 698 1
820 698 1
860 698 2
909 698 6
967 698 2
1020 698 1
1110 698 4
1185 698 1
1256 698 1
1313 698 1
1363 698 4
1479 698 1
1562 698 1
1612 698 3
1718 698 1
1723 698 5
1724 698 1
1846 698 1
1858 698 1
1963 698 1
1990 698 14
1992 698 1
2025 698 1
2103 698 1
2121 698 3
2171 698 1
2198 698 1
2210 698 1
2224 698 1
2225 698 1
2280 698 1
2334 698 1
2579 698 1
2677 698 1
2698 698 1
2727 698 1
2940 698 1
2943 698 2
2966 698 1
2996 698 1
3043 698 1
3088 698 1
3199 698 1
3256 698 6
3342 698 1
3447 698 1
3503 698 1
3520 698 1
3521 698 1
3559 698 1
3567 698 1
3634 698 1
3657 698 1
3714 698 1
3762 698 10
3802 698 2
3980 698 1
4028 698 2
4109 698 1
4172 698 4
4344 698 1
4493 698 4
4560 698 1
4668 698 2
4728 698 1
5061 698 1
5069 698 5
5090 698 1
5132 698 1
5218 698 1
5238 698 9
5267 698 1
5376 698 1
5472 698 1
5518 698 1
5522 698 12
5595 698 6
5653 698 1
5699 698 4
5705 698 3
5846 698 1
5857 698 1
5873 698 1
5948 698 7
5967 698 1
5972 698 1
5994 698 1
6048 698 1
6202 698 1
6213 698 1
6216 698 1
6233 698 1
6273 698 2
6354 698 1
6366 698 1
6378 698 1
6463 698 33
6468 698 2
6527 698 1
6543 698 2
6660 698 1
6731 698 1
6817 698 1
6824 698 1
6969 698 1
7120 698 1
7135 698 3
7246 698 1
7253 698 2
7354 698 1
7358 698 2
7461 698 9
7584 698 1
7779 698 1
7789 698 1
7810 698 1
7906 698 1
7950 698 3
7957 698 1
7986 698 2
8036 698 1
8131 698 2
8147 698 1
8219 698 9
8242 698 1
8356 698 1
8433 698 1
8586 698 2
8637 698 1
8732 698 2
8813 698 6
8878 698 1
9026 698 1
9051 698 1
9102 698 1
9145 698 4
9294 698 1
9483 698 1
9513 698 1
9570 698 1
9715 698 1
9799 698 15
9800 698 4
9845 698 1
9972 698 2
9977 698 1
9987 698 4
10060 698 1
10066 698 1
10118 698 1
10152 698 10
10243 698 2
10315 698 1
10330 698 1
10332 698 1
10535 698 3
10551 698 1
10552 698 1
10566 698 1
10593 698 2
10618 698 1
10662 698 1
10672 698 1
10678 698 16
10679 698 2
10680 698 4
10682 698 1
10692 698 1
10694 698 1
10700 698 2
10701 698 5
10710 698 10
10714 698 1
10736 698 1
10740 698 10
10756 698 4
10794 698 1
10804 698 1
10843 698 1
10851 698 1
10917 698 1
11083 698 12
11176 698 1
11261 698 1
11262 698 1
11417 698 2
11448 698 5
11527 698 1
11538 698 1
11666 698 1
11734 698 1
11822 698 1
11847 698 1
11888 698 6
11891 698 1
11974 698 1
12017 698 1
12028 698 1
12091 698 1
12171 698 1
12200 698 1
12205 698 2
12207 698 1
12231 698 2
12312 698 2
12343 698 1
12382 698 1
12405 698 1
12480 698 1
12564 698 1
12583 698 1
12683 698 1
13001 698 1
13009 698 1
13013 698 1
13054 698 1
13087 698 2
13121 698 1
13236 698 1
13303 698 13
13381 698 1
13383 698 1
13436 698 1
13508 698 2
13511 698 2
13535 698 1
13547 698 1
13657 698 1
13676 698 1
13732 698 14
13772 698 1
13828 698 2
13903 698 2
13963 698 1
13969 698 1
13972 698 1
13986 698 1
14194 698 1
14248 698 14
14459 698 1
14519 698 1
14584 698 2
14620 698 1
14675 698 1
14682 698 1
14705 698 1
14829 698 5
14915 698 2
14922 698 1
14971 698 7
15020 698 1
15180 698 5
15212 698 1
15308 698 1
15354 698 1
15389 698 1
15412 698 1
15542 698 3
15595 698 2
15616 698 7
15746 698 17
15827 698 1
15918 698 1
16057 698 1
16121 698 1
16141 698 1
16154 698 1
16433 698 1
16436 698 2
16472 698 1
16477 698 1
16513 698 1
16515 698 1
16520 698 1
16539 698 4
16568 698 2
16597 698 1
16714 698 4
16807 698 2
16830 698 1
16854 698 1
16855 698 1
17385 698 1
17424 698 1
17465 698 2
17471 698 1
17551 698 4
17598 698 1
17631 698 1
17651 698 1
17686 698 1
17721 698 1
17803 698 1
17845 698 1
17870 698 1
18008 698 1
18161 698 1
18186 698 9
18229 698 1
18240 698 1
18412 698 3
18416 698 1
18431 698 1
18500 698 1
18502 698 6
18897 698 1
18945 698 1
18999 698 3
19073 698 1
19140 698 2
19155 698 30
19160 698 1
19170 698 1
19185 698 1
19226 698 1
19247 698 1
19253 698 1
19259 698 1
19275 698 1
19381 698 1
19411 698 1
19421 698 8
19586 698 1
19589 698 1
19620 698 3
19683 698 1
19804 698 1
19818 698 1
19828 698 5
19886 698 2
19996 698 1
20009 698 1
20124 698 1
20156 698 1
20191 698 1
20193 698 1
20248 698 1
20282 698 1
20285 698 1
20354 698 2
20363 698 1
20638 698 1
20639 698 1
20692 698 1
20762 698 2
20773 698 1
20811 698 1
20869 698 2
20881 698 1
20889 698 1
20906 698 2
20918 698 1
20934 698 1
20936 698 1
21054 698 1
21055 698 1
21083 698 1
21159 698 1
21215 698 1
21216 698 1
21301 698 1
21412 698 1
21419 698 2
21435 698 1
21447 698 11
21537 698 7
21549 698 1
21650 698 1
21727 698 1
21734 698 1
21863 698 10
21899 698 2
21901 698 1
21971 698 1
22010 698 8
22041 698 4
22043 698 1
22090 698 1
22152 698 1
22289 698 1
22377 698 1
22508 698 1
22550 698 1
22658 698 1
22699 698 1
22720 698 1
22740 698 4
22744 698 1
22745 698 1
22746 698 1
22755 698 1
22821 698 1
22945 698 1
22987 698 1
23020 698 1
23027 698 1
23195 698 1
23207 698 1
23289 698 3
23290 698 2
23304 698 1
23385 698 1
23404 698 1
23405 698 1
23555 698 1
23644 698 1
23779 698 1
23795 698 16
23819 698 2
23882 698 2
23884 698 1
24040 698 1
24050 698 4
24068 698 1
24088 698 11
24195 698 1
24218 698 1
24373 698 1
24528 698 1
24571 698 1
24600 698 1
24607 698 1
24674 698 13
24887 698 1
24978 698 10
24980 698 1
25036 698 1
25064 698 1
25078 698 1
25146 698 1
25191 698 1
25194 698 1
25211 698 1
25480 698 1
25582 698 1
25870 698 1
25914 698 2
25915 698 1
25916 698 1
25975 698 2
26014 698 18
26027 698 1
26136 698 1
26139 698 1
26186 698 2
26263 698 1
26339 698 6
26455 698 1
26458 698 1
26494 698 1
26655 698 3
26671 698 1
26692 698 1
26864 698 1
26901 698 3
26913 698 10
27031 698 1
27042 698 1
27058 698 1
27090 698 3
27150 698 1
27287 698 1
27388 698 1
27415 698 1
27440 698 1
27495 698 4
27508 698 4
27519 698 2
27617 698 2
27640 698 20
27659 698 1
27682 698 2
27714 698 1
27960 698 1
28015 698 1
28026 698 1
28309 698 5
28319 698 1
28358 698 1
28424 698 1
28574 698 1
28593 698 1
28784 698 1
28808 698 1
28818 698 2
28929 698 1
28934 698 1
28969 698 1
29065 698 2
29119 698 1
29127 698 1
29176 698 1
29303 698 1
29383 698 1
29443 698 2
29452 698 4
29454 698 2
29463 698 7
29466 698 1
29485 698 1
29506 698 1
29568 698 2
29603 698 1
29620 698 5
29654 698 1
29734 698 4
29738 698 1
29739 698 1
29811 698 1
29813 698 1
29819 698 1
29915 698 3
29937 698 1
29976 698 1
29979 698 1
30071 698 1
30105 698 17
30136 698 2
30138 698 1
30147 698 1
30155 698 1
30360 698 1
30379 698 2
30386 698 1
30399 698 1
30436 698 1
30447 698 1
30517 698 1
30537 698 1
30566 698 1
30567 698 2
30570 698 9
30639 698 1
30656 698 12
30657 698 3
30659 698 1
30732 698 1
30872 698 2
30895 698 1
30912 698 7
30934 698 11
30958 698 4
30971 698 21
30972 698 6
31014 698 1
31036 698 1
31152 698 1
31178 698 1
31180 698 1
31189 698 4
31212 698 1
31258 698 7
31294 698 1
31399 698 4
31408 698 1
31417 698 1
31421 698 2
31669 698 1
31718 698 2
31856 698 1
31924 698 1
31929 698 2
31933 698 1
31964 698 1
32023 698 9
32045 698 1
32084 698 1
32323 698 1
32350 698 1
32399 698 1
32412 698 1
32417 698 1
32568 698 1
32596 698 1
32613 698 1
32650 698 1
32697 698 3
32698 698 3
32699 698 11
32700 698 15
32702 698 3
32703 698 4
32706 698 2
32709 698 3
36 699 1
71 699 1
167 699 1
179 699 1
211 699 2
364 699 1
413 699 1
483 699 1
493 699 16
518 699 1
520 699 1
559 699 6
570 699 1
632 699 1
645 699 3
685 699 2
687 699 2
748 699 1
770 699 1
799 699 1
801 699 1
821 699 1
909 699 4
1058 699 1
1110 699 2
1153 699 1
1202 699 1
1363 699 8
1547 699 1
1562 699 1
1581 699 1
1636 699 1
1646 699 1
1724 699 1
1736 699 1
1829 699 1
1863 699 1
1878 699 1
1901 699 5
1963 699 1
1965 699 3
1987 699 1
1990 699 7
1994 699 1
1996 699 1
2052 699 1
2064 699 1
2104 699 1
2112 699 1
2171 699 1
2334 699 1
2643 699 1
2655 699 1
2760 699 3
2892 699 1
2933 699 1
2943 699 1
3040 699 1
3201 699 1
3256 699 4
3357 699 1
3447 699 1
3572 699 1
3632 699 1
3657 699 1
3668 699 3
3714 699 1
3762 699 4
3763 699 1
3878 699 1
3904 699 1
3949 699 1
3980 699 1
4028 699 9
4108 699 1
4116 699 1
4172 699 3
4229 699 1
4258 699 1
4486 699 1
4493 699 2
4520 699 1
4726 699 1
4757 699 2
4881 699 1
4921 699 1
4957 699 1
4959 699 1
5069 699 2
5090 699 1
5238 699 4
5288 699 1
5423 699 1
5474 699 1
5479 699 1
5522 699 10
5576 699 1
5595 699 7
5629 699 1
5699 699 4
5702 699 1
5705 699 7
5721 699 1
5873 699 1
5915 699 1
5931 699 1
5945 699 1
5948 699 3
5972 699 2
6091 699 1
6269 699 1
6293 699 1
6354 699 1
6363 699 1
6390 699 1
6413 699 1
6452 699 1
6463 699 1
6465 699 1
6661 699 1
6662 699 1
6768 699 1
6829 699 1
6832 699 2
6938 699 1
6969 699 1
7076 699 1
7135 699 8
7202 699 1
7214 699 1
7461 699 3
7470 699 2
7568 699 1
7747 699 1
7779 699 3
7829 699 1
7875 699 1
7906 699 1
7948 699 1
7950 699 2
8017 699 1
8219 699 8
8292 699 1
8356 699 1
8448 699 1
8506 699 1
8509 699 1
8523 699 1
8764 699 1
8803 699 1
8813 699 7
8837 699 1
8919 699 1
8945 699 1
9145 699 6
9171 699 1
9233 699 1
9403 699 1
9442 699 1
9465 699 3
9486 699 1
9500 699 1
9531 699 1
9608 699 1
9622 699 1
9623 699 1
9709 699 1
9727 699 1
9799 699 4
9800 699 15
9862 699 1
9898 699 1
9972 699 1
9977 699 1
10068 699 1
10152 699 3
10189 699 1
10349 699 1
10450 699 1
10496 699 1
10535 699 8
10538 699 1
10593 699 12
10595 699 5
10608 699 3
10618 699 1
10631 699 1
10651 699 1
10678 699 2
10679 699 1
10680 699 2
10682 699 1
10693 699 1
10700 699 1
10701 699 2
10710 699 18
10720 699 1
10740 699 10
10756 699 4
10791 699 1
10851 699 1
10917 699 1
11060 699 1
11083 699 12
11092 699 1
11181 699 1
11262 699 1
11278 699 1
11309 699 1
11354 699 1
11402 699 1
11419 699 1
11448 699 32
11551 699 1
11616 699 1
11655 699 1
11668 699 1
11734 699 2
11737 699 1
11790 699 1
11888 699 18
11891 699 1
12017 699 2
12057 699 1
12082 699 1
12160 699 1
12205 699 1
12207 699 1
12231 699 1
12309 699 1
12582 699 2
12647 699 1
12684 699 1
12745 699 1
12754 699 1
12876 699 1
12887 699 1
13006 699 1
13020 699 1
13126 699 2
13237 699 2
13303 699 27
13371 699 1
13497 699 1
13557 699 2
13657 699 1
13712 699 1
13723 699 1
13732 699 12
13772 699 2
13784 699 1
13828 699 1
13831 699 1
13961 699 1
13972 699 1
14023 699 1
14062 699 1
14225 699 1
14231 699 1
14248 699 22
14250 699 1
14255 699 1
14258 699 1
14459 699 1
14502 699 2
14506 699 1
14578 699 1
14620 699 3
14814 699 1
14829 699 7
14904 699 1
14949 699 1
14971 699 5
15180 699 8
15212 699 2
15236 699 1
15374 699 1
15436 699 1
15542 699 1
15616 699 7
15633 699 1
15746 699 17
15753 699 1
15827 699 1
15831 699 1
15890 699 1
15903 699 1
15927 699 1
16116 699 1
16286 699 1
16301 699 1
16539 699 6
16545 699 1
16568 699 4
16714 699 3
16786 699 1
16872 699 1
17040 699 4
17079 699 1
17118 699 1
17178 699 1
17362 699 1
17385 699 1
17446 699 1
17464 699 1
17485 699 1
17530 699 1
17598 699 1
17734 699 1
17803 699 1
17849 699 1
17867 699 1
17990 699 1
18161 699 1
18186 699 4
18220 699 1
18239 699 1
18254 699 1
18402 699 1
18412 699 6
18485 699 1
18500 699 1
18502 699 5
18504 699 1
18655 699 1
18660 699 1
18870 699 1
18878 699 1
18959 699 1
18962 699 1
18999 699 11
19031 699 1
19042 699 1
19049 699 1
19060 699 1
19084 699 1
19113 699 1
19116 699 1
19119 699 1
19140 699 7
19153 699 1
19155 699 49
19160 699 1
19176 699 3
19217 699 1
19221 699 1
19248 699 1
19249 699 1
19275 699 1
19292 699 1
19352 699 1
19421 699 39
19618 699 1
19793 699 1
19801 699 2
19802 699 2
19803 699 1
19806 699 1
19813 699 1
19828 699 5
19846 699 1
19877 699 1
19892 699 1
19947 699 1
19955 699 1
20040 699 1
20089 699 1
20150 699 2
20156 699 1
20180 699 2
20185 699 1
20191 699 1
20213 699 1
20237 699 1
20354 699 2
20398 699 3
20692 699 2
20762 699 5
20770 699 3
20860 699 1
20869 699 3
20874 699 1
20881 699 1
20905 699 1
20906 699 3
20993 699 1
21054 699 1
21142 699 2
21197 699 1
21215 699 2
21244 699 1
21276 699 1
21345 699 1
21377 699 1
21412 699 1
21415 699 1
21420 699 1
21441 699 1
21447 699 5
21513 699 1
21537 699 2
21544 699 1
21548 699 1
21580 699 1
21627 699 1
21650 699 2
21753 699 1
21790 699 1
21805 699 1
21807 699 1
21846 699 1
21863 699 10
21899 699 1
21918 699 1
21954 699 1
22010 699 3
22024 699 1
22035 699 1
22041 699 1
22055 699 1
22079 699 1
22177 699 1
22489 699 1
22504 699 1
22550 699 1
22566 699 1
22740 699 2
22896 699 1
22922 699 1
22929 699 1
22981 699 1
22987 699 2
22993 699 1
22999 699 1
23081 699 2
23378 699 1
23385 699 1
23404 699 1
23467 699 1
23610 699 1
23666 699 2
23698 699 1
23705 699 1
23748 699 1
23779 699 1
23795 699 20
23925 699 1
23960 699 1
24008 699 1
24014 699 1
24050 699 2
24065 699 1
24088 699 7
24115 699 1
24131 699 1
24195 699 1
24373 699 2
24674 699 21
24696 699 1
24719 699 1
24732 699 1
24758 699 3
24774 699 1
24978 699 7
25036 699 1
25041 699 1
25091 699 1
25184 699 1
25199 699 4
25214 699 1
25215 699 1
25226 699 1
25246 699 1
25473 699 2
25618 699 1
25637 699 1
25679 699 1
25684 699 1
25696 699 1
25793 699 2
25795 699 1
25914 699 2
25988 699 1
26014 699 29
26186 699 4
26250 699 1
26308 699 1
26339 699 3
26451 699 1
26455 699 2
26518 699 1
26606 699 1
26617 699 1
26655 699 7
26729 699 1
26814 699 1
26899 699 1
26901 699 5
26913 699 14
26928 699 1
26938 699 1
26942 699 1
26968 699 2
27031 699 2
27090 699 4
27174 699 1
27225 699 1
27237 699 1
27270 699 1
27476 699 1
27495 699 2
27501 699 1
27519 699 3
27617 699 1
27639 699 1
27653 699 1
27659 699 1
27666 699 1
27682 699 2
27733 699 1
27742 699 1
27827 699 3
27848 699 1
27854 699 1
27903 699 1
27958 699 3
27960 699 1
28012 699 1
28015 699 2
28079 699 1
28309 699 3
28358 699 1
28390 699 1
28401 699 1
28573 699 1
28593 699 1
28614 699 1
28818 699 1
28926 699 1
28934 699 1
28994 699 1
29063 699 1
29073 699 2
29092 699 1
29176 699 1
29268 699 1
29271 699 2
29294 699 3
29303 699 2
29349 699 2
29360 699 1
29440 699 1
29463 699 7
29477 699 1
29506 699 3
29533 699 1
29568 699 2
29620 699 6
29695 699 1
29698 699 1
29738 699 1
29782 699 1
29799 699 1
29811 699 1
29904 699 1
29910 699 3
29915 699 4
29943 699 6
29946 699 1
29978 699 1
29981 699 1
29984 699 1
30037 699 1
30052 699 1
30082 699 1
30093 699 1
30105 699 12
30127 699 1
30136 699 3
30138 699 1
30147 699 1
30350 699 1
30360 699 1
30379 699 1
30399 699 1
30404 699 1
30429 699 1
30508 699 1
30562 699 1
30567 699 2
30570 699 11
30597 699 1
30605 699 1
30607 699 1
30636 699 1
30656 699 13
30659 699 1
30700 699 1
30702 699 1
30737 699 1
30758 699 1
30789 699 1
30792 699 1
30838 699 1
30844 699 1
30849 699 1
30852 699 1
30912 699 3
30915 699 1
30934 699 9
30970 699 2
30971 699 18
30972 699 2
30982 699 1
31022 699 1
31189 699 4
31258 699 12
31399 699 3
31421 699 4
31638 699 1
31662 699 1
31704 699 1
31797 699 1
31856 699 2
31924 699 1
31950 699 1
31964 699 1
31965 699 1
31971 699 1
32023 699 9
32029 699 1
32037 699 1
32067 699 1
32068 699 2
32096 699 1
32121 699 1
32187 699 1
32319 699 1
32399 699 1
32401 699 1
32452 699 1
32524 699 1
32527 699 1
32543 699 1
32647 699 1
32697 699 2
32698 699 1
32699 699 12
32702 699 1
32703 699 4
32706 699 3
32709 699 2
54 700 1
122 700 2
167 700 4
202 700 2
211 700 1
249 700 1
327 700 2
334 700 1
384 700 1
413 700 1
454 700 1
493 700 59
496 700 1
515 700 1
518 700 1
557 700 2
559 700 4
593 700 1
605 700 1
619 700 1
645 700 2
677 700 1
710 700 1
736 700 1
750 700 1
762 700 1
800 700 1
860 700 1
863 700 1
902 700 1
909 700 25
967 700 1
1007 700 1
1110 700 3
1163 700 1
1185 700 2
1202 700 1
1241 700 1
1284 700 2
1293 700 1
1325 700 1
1363 700 11
1442 700 1
1479 700 1
1502 700 1
1506 700 2
1539 700 1
1547 700 2
1569 700 1
1578 700 2
1723 700 4
1821 700 1
1832 700 1
1846 700 2
1868 700 2
1888 700 1
1901 700 1
1903 700 1
1963 700 1
1965 700 1
1981 700 1
1990 700 25
1992 700 1
2029 700 1
2031 700 1
2045 700 1
2147 700 2
2150 700 2
2171 700 2
2185 700 1
2198 700 1
2224 700 1
2277 700 1
2337 700 1
2485 700 1
2500 700 1
2577 700 1
2700 700 1
2718 700 1
2742 700 1
2803 700 1
2813 700 1
2906 700 1
2909 700 1
2916 700 1
2940 700 1
2942 700 1
2966 700 1
2984 700 1
3040 700 1
3207 700 1
3256 700 12
3309 700 1
3336 700 1
3393 700 1
3408 700 2
3447 700 1
3498 700 1
3520 700 1
3559 700 1
3579 700 2
3607 700 1
3608 700 1
3658 700 2
3714 700 2
3759 700 1
3762 700 16
3776 700 1
3802 700 1
3815 700 1
3816 700 1
3838 700 1
3868 700 1
3886 700 1
3892 700 1
3896 700 1
3897 700 4
3925 700 1
3943 700 1
3947 700 1
3959 700 1
3972 700 1
4028 700 13
4036 700 1
4047 700 1
4108 700 1
4131 700 2
4155 700 1
4172 700 10
4297 700 2
4344 700 1
4384 700 1
4431 700 1
4435 700 11
4456 700 2
4493 700 2
4509 700 1
4510 700 1
4582 700 2
4602 700 1
4669 700 2
4721 700 1
4895 700 2
4931 700 1
4959 700 3
4979 700 5
5016 700 1
5061 700 1
5069 700 7
5090 700 4
5135 700 1
5196 700 1
5215 700 1
5218 700 1
5238 700 9
5239 700 1
5422 700 1
5435 700 1
5438 700 1
5492 700 2
5512 700 1
5522 700 17
5564 700 1
5595 700 15
5603 700 1
5629 700 1
5678 700 1
5699 700 8
5702 700 2
5705 700 10
5714 700 1
5723 700 1
5809 700 1
5847 700 1
5858 700 1
5862 700 1
5873 700 1
5897 700 1
5948 700 17
5986 700 2
5994 700 1
6051 700 1
6085 700 1
6092 700 1
6093 700 3
6117 700 1
6213 700 1
6216 700 3
6236 700 1
6276 700 1
6348 700 1
6351 700 2
6354 700 1
6376 700 1
6465 700 6
6471 700 1
6548 700 1
6580 700 1
6650 700 1
6662 700 1
6742 700 1
6761 700 1
6817 700 2
6829 700 1
6938 700 1
6969 700 1
6977 700 1
7097 700 1
7135 700 8
7150 700 1
7193 700 1
7324 700 1
7356 700 1
7450 700 1
7461 700 9
7495 700 1
7516 700 1
7530 700 1
7568 700 1
7574 700 1
7670 700 1
7675 700 1
7747 700 1
7775 700 1
7779 700 1
7784 700 1
7793 700 1
7826 700 2
7830 700 1
7899 700 1
7906 700 2
7950 700 15
7957 700 1
7960 700 1
8017 700 1
8033 700 1
8129 700 1
8132 700 1
8155 700 1
8219 700 16
8242 700 1
8256 700 1
8445 700 1
8494 700 1
8509 700 2
8538 700 1
8582 700 1
8757 700 1
8813 700 7
8897 700 1
8928 700 1
8945 700 2
9005 700 1
9051 700 1
9102 700 1
9145 700 14
9171 700 4
9189 700 1
9244 700 1
9298 700 1
9383 700 1
9465 700 2
9531 700 1
9543 700 1
9635 700 1
9678 700 1
9743 700 1
9799 700 21
9800 700 12
9830 700 1
9890 700 1
9987 700 5
9993 700 1
10040 700 1
10062 700 1
10073 700 1
10117 700 1
10152 700 12
10165 700 1
10243 700 1
10283 700 1
10360 700 1
10389 700 1
10403 700 1
10441 700 1
10535 700 5
10556 700 1
10560 700 1
10566 700 2
10593 700 9
10595 700 3
10608 700 7
10610 700 1
10612 700 1
10613 700 1
10631 700 3
10642 700 1
10672 700 1
10678 700 17
10680 700 2
10681 700 3
10687 700 1
10691 700 1
10692 700 3
10693 700 1
10694 700 1
10696 700 2
10699 700 1
10700 700 4
10701 700 3
10710 700 24
10720 700 1
10740 700 11
10745 700 1
10756 700 15
10780 700 1
10790 700 1
10861 700 1
10892 700 1
10997 700 2
11083 700 22
11176 700 2
11224 700 2
11235 700 1
11262 700 1
11268 700 4
11278 700 1
11312 700 1
11347 700 1
11376 700 1
11426 700 1
11448 700 28
11511 700 1
11512 700 1
11553 700 1
11588 700 1
11668 700 1
11673 700 1
11682 700 1
11684 700 1
11728 700 1
11734 700 1
11822 700 1
11840 700 1
11854 700 1
11878 700 1
11888 700 7
11950 700 1
12017 700 2
12026 700 2
12028 700 1
12039 700 1
12151 700 2
12165 700 1
12200 700 2
12227 700 1
12231 700 1
12232 700 1
12236 700 1
12306 700 1
12312 700 2
12348 700 1
12411 700 2
12414 700 1
12428 700 1
12479 700 1
12480 700 2
12528 700 1
12581 700 1
12582 700 2
12584 700 1
12611 700 1
12670 700 1
12672 700 2
12683 700 1
12704 700 1
12726 700 1
12739 700 1
12752 700 1
12866 700 1
13127 700 1
13131 700 1
13237 700 2
13303 700 20
13358 700 1
13383 700 1
13497 700 1
13532 700 2
13535 700 1
13544 700 1
13546 700 1
13552 700 1
13557 700 1
13732 700 20
13828 700 4
13903 700 5
13910 700 1
13944 700 1
13963 700 2
13972 700 1
14079 700 1
14087 700 1
14225 700 2
14248 700 24
14275 700 1
14287 700 1
14412 700 2
14459 700 1
14471 700 1
14483 700 1
14557 700 1
14576 700 2
14620 700 2
14630 700 1
14709 700 1
14758 700 1
14772 700 1
14829 700 7
14833 700 1
14865 700 1
14870 700 1
14919 700 1
14949 700 2
14952 700 1
14971 700 14
14981 700 1
15012 700 1
15044 700 1
15056 700 1
15106 700 1
15180 700 9
15198 700 1
15302 700 1
15542 700 4
15607 700 1
15616 700 18
15746 700 38
15858 700 1
15888 700 1
15894 700 1
15937 700 1
16079 700 1
16089 700 1
16099 700 1
16141 700 1
16318 700 1
16433 700 1
16436 700 1
16468 700 1
16470 700 1
16472 700 1
16539 700 14
16540 700 1
16545 700 1
16568 700 20
16597 700 1
16712 700 1
16714 700 10
16719 700 1
16722 700 1
16807 700 3
16808 700 1
16878 700 1
16902 700 1
16934 700 2
16942 700 1
16960 700 1
17035 700 1
17040 700 2
17133 700 1
17259 700 1
17414 700 1
17430 700 1
17435 700 1
17524 700 1
17551 700 4
17624 700 1
17708 700 1
17721 700 1
17736 700 1
17803 700 1
17809 700 1
17888 700 1
17907 700 1
17917 700 1
17999 700 1
18112 700 1
18145 700 2
18170 700 1
18186 700 18
18191 700 2
18370 700 1
18402 700 3
18406 700 1
18412 700 9
18445 700 1
18478 700 1
18502 700 11
18527 700 1
18664 700 1
18699 700 1
18712 700 1
18773 700 1
18782 700 1
18945 700 3
18974 700 1
18999 700 6
19028 700 1
19098 700 1
19111 700 1
19127 700 1
19131 700 1
19140 700 11
19153 700 1
19155 700 55
19176 700 5
19182 700 1
19185 700 1
19200 700 1
19204 700 1
19245 700 2
19253 700 4
19262 700 1
19279 700 1
19353 700 1
19395 700 1
19421 700 21
19473 700 1
19586 700 2
19597 700 1
19618 700 1
19620 700 2
19644 700 1
19666 700 1
19683 700 1
19690 700 2
19765 700 1
19806 700 1
19808 700 1
19821 700 1
19828 700 17
19886 700 1
20071 700 1
20150 700 2
20156 700 2
20180 700 1
20187 700 4
20237 700 1
20354 700 3
20398 700 1
20404 700 1
20441 700 2
20473 700 1
20544 700 1
20568 700 1
20638 700 2
20639 700 1
20655 700 1
20682 700 1
20691 700 1
20692 700 1
20758 700 1
20762 700 4
20778 700 2
20809 700 2
20811 700 1
20869 700 5
20881 700 3
20905 700 1
20906 700 6
20936 700 1
21043 700 2
21045 700 1
21115 700 1
21159 700 1
21197 700 1
21215 700 1
21230 700 1
21233 700 1
21256 700 1
21276 700 1
21351 700 1
21352 700 1
21377 700 2
21412 700 3
21419 700 2
21447 700 17
21514 700 1
21535 700 1
21537 700 11
21544 700 2
21572 700 1
21601 700 2
21626 700 1
21650 700 6
21805 700 1
21807 700 1
21863 700 18
21899 700 1
21976 700 1
22005 700 1
22010 700 10
22024 700 1
22039 700 2
22041 700 1
22058 700 1
22152 700 6
22159 700 1
22235 700 1
22259 700 1
22472 700 1
22489 700 1
22496 700 1
22500 700 1
22566 700 2
22637 700 1
22649 700 1
22670 700 1
22728 700 1
22740 700 3
22745 700 1
22861 700 1
22873 700 1
22987 700 2
23037 700 1
23057 700 1
23128 700 1
23195 700 1
23207 700 1
23228 700 1
23257 700 1
23385 700 1
23404 700 1
23455 700 1
23466 700 1
23467 700 2
23581 700 1
23709 700 1
23776 700 1
23779 700 1
23795 700 41
23821 700 1
23839 700 2
23847 700 2
23927 700 1
23947 700 1
24023 700 1
24024 700 1
24050 700 4
24088 700 28
24115 700 1
24215 700 4
24348 700 1
24368 700 1
24373 700 2
24416 700 2
24514 700 1
24549 700 1
24660 700 2
24661 700 1
24663 700 2
24674 700 49
24804 700 1
24809 700 1
24871 700 1
24887 700 1
24978 700 30
25021 700 1
25041 700 1
25078 700 1
25142 700 1
25144 700 1
25191 700 1
25199 700 3
25261 700 1
25268 700 1
25274 700 1
25480 700 2
25482 700 1
25527 700 1
25679 700 1
25772 700 1
25795 700 1
25838 700 1
25893 700 1
25914 700 4
25947 700 1
26009 700 1
26014 700 40
26070 700 1
26151 700 1
26155 700 1
26177 700 1
26186 700 2
26206 700 1
26207 700 1
26267 700 1
26286 700 3
26339 700 25
26583 700 1
26653 700 2
26655 700 22
26667 700 1
26729 700 1
26749 700 1
26852 700 1
26901 700 7
26913 700 29
26928 700 1
27031 700 2
27048 700 1
27090 700 9
27091 700 1
27124 700 1
27225 700 1
27342 700 1
27390 700 1
27403 700 1
27501 700 41
27519 700 2
27548 700 1
27617 700 3
27659 700 4
27666 700 1
27682 700 4
27685 700 1
27686 700 1
27708 700 1
27722 700 1
27724 700 1
27745 700 1
27761 700 1
27827 700 2
27838 700 1
27848 700 1
27866 700 1
27958 700 3
27960 700 1
28026 700 1
28049 700 1
28064 700 2
28139 700 1
28236 700 1
28309 700 9
28636 700 1
28644 700 1
28661 700 1
28745 700 1
28773 700 1
28856 700 1
28924 700 1
28926 700 1
28967 700 1
28994 700 1
29128 700 1
29155 700 1
29160 700 1
29161 700 2
29271 700 4
29299 700 1
29303 700 3
29316 700 1
29349 700 2
29353 700 1
29355 700 1
29376 700 1
29383 700 2
29443 700 1
29445 700 2
29452 700 2
29462 700 1
29463 700 21
29489 700 1
29499 700 1
29503 700 1
29506 700 2
29515 700 1
29568 700 4
29613 700 1
29620 700 6
29656 700 1
29660 700 1
29698 700 1
29734 700 5
29744 700 2
29782 700 1
29795 700 1
29811 700 2
29813 700 1
29824 700 1
29842 700 1
29910 700 1
29915 700 1
29929 700 2
30031 700 1
30033 700 1
30037 700 1
30067 700 1
30093 700 1
30105 700 27
30131 700 1
30136 700 9
30138 700 1
30155 700 1
30167 700 1
30207 700 1
30248 700 3
30350 700 1
30379 700 1
30406 700 1
30461 700 1
30529 700 2
30537 700 1
30562 700 5
30567 700 1
30570 700 14
30599 700 1
30602 700 1
30607 700 1
30636 700 1
30656 700 21
30657 700 4
30658 700 1
30659 700 1
30664 700 1
30715 700 1
30739 700 1
30768 700 1
30798 700 3
30848 700 1
30865 700 1
30872 700 8
30912 700 13
30934 700 11
30950 700 1
30958 700 7
30971 700 57
30972 700 6
30976 700 1
30984 700 1
30998 700 1
31019 700 2
31076 700 1
31157 700 1
31160 700 1
31180 700 1
31189 700 11
31258 700 17
31339 700 1
31399 700 16
31421 700 3
31561 700 1
31589 700 1
31611 700 1
31663 700 1
31704 700 1
31929 700 1
31937 700 1
31942 700 1
31950 700 1
31959 700 1
31964 700 1
31975 700 1
32002 700 1
32023 700 22
32030 700 1
32045 700 1
32048 700 1
32067 700 1
32068 700 1
32076 700 1
32083 700 1
32121 700 1
32145 700 1
32212 700 1
32216 700 1
32345 700 1
32452 700 1
32477 700 1
32481 700 1
32527 700 2
32544 700 2
32602 700 1
32611 700 1
32612 700 1
32691 700 1
32697 700 2
32698 700 2
32699 700 6
32700 700 8
32703 700 11
32706 700 3
32708 700 1
32709 700 2
32722 700 1
36 701 1
43 701 3
68 701 1
167 701 3
224 701 1
249 701 1
411 701 2
465 701 1
493 701 13
518 701 1
525 701 1
532 701 1
557 701 1
559 701 3
575 701 1
595 701 4
611 701 1
625 701 14
632 701 1
685 701 1
812 701 1
820 701 2
865 701 1
909 701 8
917 701 1
925 701 1
1024 701 1
1058 701 1
1142 701 1
1242 701 1
1325 701 1
1343 701 1
1360 701 1
1363 701 6
1387 701 1
1562 701 2
1612 701 1
1723 701 3
1733 701 1
1819 701 1
1832 701 1
1843 701 1
1867 701 1
1903 701 1
1963 701 1
1965 701 1
1987 701 1
1990 701 27
1992 701 1
2215 701 1
2218 701 1
2240 701 1
2280 701 1
2301 701 1
2313 701 1
2334 701 4
2364 701 1
2465 701 1
2643 701 1
2663 701 1
2727 701 2
2760 701 2
3090 701 1
3103 701 1
3113 701 1
3250 701 1
3256 701 6
3295 701 1
3305 701 1
3458 701 1
3498 701 2
3513 701 1
3518 701 1
3520 701 1
3559 701 1
3573 701 1
3610 701 1
3617 701 1
3668 701 6
3762 701 17
3837 701 2
3888 701 1
3938 701 1
3943 701 1
3945 701 1
4028 701 7
4055 701 1
4088 701 1
4172 701 6
4335 701 1
4386 701 1
4402 701 1
4431 701 1
4433 701 1
4434 701 1
4490 701 1
4493 701 1
4577 701 1
4607 701 1
4609 701 1
4681 701 1
4684 701 1
4857 701 1
4979 701 3
5069 701 5
5090 701 1
5215 701 1
5238 701 3
5240 701 1
5469 701 1
5492 701 1
5522 701 17
5595 701 13
5635 701 1
5699 701 10
5705 701 9
5722 701 1
5743 701 1
5820 701 1
5831 701 3
5858 701 1
5948 701 8
5970 701 1
5972 701 2
6020 701 1
6037 701 1
6117 701 1
6155 701 1
6213 701 1
6216 701 6
6259 701 1
6296 701 1
6309 701 1
6395 701 1
6465 701 2
6584 701 1
6739 701 1
6790 701 1
6986 701 1
7126 701 1
7135 701 7
7150 701 2
7173 701 1
7427 701 1
7461 701 19
7470 701 2
7532 701 1
7589 701 1
7766 701 1
7779 701 1
7784 701 1
7789 701 2
7794 701 1
7892 701 2
7950 701 12
7957 701 1
8219 701 17
8319 701 1
8509 701 1
8732 701 1
8764 701 2
8810 701 1
8812 701 1
8813 701 4
8859 701 1
8966 701 1
9051 701 2
9145 701 10
9171 701 2
9251 701 1
9262 701 1
9278 701 1
9282 701 1
9306 701 1
9319 701 1
9328 701 1
9358 701 1
9465 701 2
9467 701 1
9493 701 1
9517 701 2
9522 701 1
9528 701 1
9531 701 1
9570 701 1
9597 701 1
9715 701 1
9723 701 2
9799 701 2
9800 701 15
9887 701 1
9919 701 1
9921 701 1
9924 701 1
9972 701 6
9987 701 2
9993 701 1
10040 701 1
10057 701 1
10117 701 1
10121 701 1
10152 701 6
10299 701 1
10486 701 1
10532 701 1
10535 701 9
10552 701 5
10590 701 1
10593 701 9
10595 701 1
10608 701 6
10672 701 1
10678 701 1
10691 701 1
10692 701 2
10700 701 2
10701 701 1
10710 701 14
10730 701 1
10740 701 11
10756 701 8
10804 701 1
10851 701 1
10864 701 1
10866 701 1
11083 701 16
11092 701 1
11128 701 1
11141 701 1
11176 701 2
11224 701 1
11268 701 1
11352 701 1
11448 701 23
11517 701 1
11538 701 1
11594 701 1
11636 701 1
11673 701 1
11790 701 1
11854 701 1
11888 701 4
11939 701 1
11950 701 2
12017 701 2
12039 701 1
12049 701 2
12111 701 1
12187 701 1
12205 701 1
12294 701 1
12524 701 1
12582 701 1
12619 701 1
12639 701 1
12706 701 1
12866 701 1
12990 701 1
13001 701 1
13009 701 3
13024 701 1
13111 701 1
13126 701 1
13154 701 1
13212 701 2
13237 701 3
13303 701 35
13363 701 1
13383 701 2
13437 701 1
13457 701 1
13532 701 1
13542 701 1
13702 701 1
13712 701 1
13728 701 1
13732 701 16
13772 701 1
13783 701 1
13828 701 2
13967 701 2
13969 701 2
14225 701 2
14248 701 32
14275 701 1
14459 701 1
14584 701 1
14620 701 4
14686 701 1
14772 701 1
14829 701 10
14971 701 15
15152 701 1
15167 701 1
15173 701 1
15180 701 12
15198 701 2
15212 701 3
15271 701 2
15377 701 2
15412 701 1
15517 701 3
15542 701 8
15546 701 1
15595 701 1
15616 701 10
15726 701 1
15741 701 1
15746 701 25
15750 701 1
15831 701 2
15861 701 1
15878 701 1
15888 701 1
16057 701 1
16102 701 1
16141 701 1
16217 701 1
16436 701 3
16539 701 8
16568 701 30
16665 701 1
16698 701 2
16714 701 2
16719 701 1
16735 701 1
16815 701 1
16830 701 2
16835 701 1
16878 701 1
16879 701 1
16978 701 1
17046 701 1
17093 701 1
17119 701 1
17359 701 1
17446 701 1
17469 701 1
17474 701 1
17551 701 5
17565 701 1
17580 701 1
17654 701 1
17720 701 1
17749 701 1
17760 701 1
17809 701 1
17872 701 1
17888 701 1
17907 701 3
17988 701 1
18143 701 1
18157 701 1
18170 701 1
18186 701 6
18225 701 1
18332 701 1
18363 701 1
18412 701 16
18502 701 19
18504 701 1
18664 701 3
18776 701 1
18878 701 1
18938 701 1
18992 701 1
18999 701 3
19031 701 3
19086 701 1
19111 701 1
19113 701 1
19140 701 5
19153 701 4
19155 701 71
19176 701 1
19182 701 1
19185 701 1
19192 701 1
19194 701 2
19215 701 2
19245 701 1
19250 701 1
19253 701 2
19260 701 1
19278 701 1
19322 701 1
19369 701 1
19385 701 1
19421 701 20
19620 701 1
19641 701 1
19668 701 1
19698 701 1
19749 701 1
19777 701 1
19801 701 2
19802 701 2
19828 701 8
19876 701 1
19886 701 3
19920 701 1
20153 701 1
20156 701 4
20180 701 1
20191 701 1
20237 701 1
20248 701 1
20323 701 1
20354 701 7
20398 701 3
20431 701 1
20473 701 2
20560 701 2
20563 701 1
20575 701 1
20638 701 1
20655 701 3
20762 701 5
20778 701 3
20809 701 4
20811 701 1
20861 701 1
20865 701 1
20869 701 3
20881 701 3
20884 701 1
20905 701 2
20906 701 5
21043 701 1
21046 701 1
21070 701 1
21115 701 4
21215 701 3
21216 701 1
21276 701 1
21343 701 1
21377 701 1
21412 701 1
21447 701 11
21469 701 1
21513 701 1
21537 701 1
21650 701 1
21755 701 1
21805 701 1
21863 701 20
21866 701 1
21869 701 1
21881 701 1
21887 701 2
21899 701 1
21977 701 2
22010 701 8
22152 701 1
22258 701 1
22262 701 1
22378 701 1
22472 701 1
22489 701 2
22498 701 1
22550 701 1
22553 701 1
22567 701 1
22658 701 2
22740 701 5
22795 701 1
22865 701 1
22869 701 1
22883 701 1
22987 701 1
23225 701 1
23228 701 1
23257 701 2
23336 701 2
23645 701 1
23666 701 1
23718 701 1
23746 701 1
23761 701 1
23766 701 1
23776 701 1
23779 701 3
23795 701 36
23909 701 2
23974 701 1
24063 701 1
24088 701 13
24190 701 1
24373 701 3
24577 701 1
24590 701 1
24637 701 1
24642 701 1
24674 701 19
24758 701 2
24774 701 1
24804 701 1
24848 701 1
24861 701 2
24878 701 1
24887 701 1
24978 701 19
25046 701 1
25144 701 1
25199 701 2
25214 701 1
25461 701 1
25466 701 1
25488 701 1
25630 701 1
25773 701 1
25785 701 1
25793 701 1
25838 701 1
25896 701 1
25975 701 1
26014 701 28
26075 701 1
26101 701 1
26186 701 3
26227 701 1
26259 701 1
26319 701 1
26339 701 8
26412 701 2
26499 701 1
26655 701 9
26684 701 1
26818 701 1
26897 701 2
26898 701 1
26901 701 4
26913 701 16
26919 701 1
26958 701 1
26959 701 1
27031 701 5
27056 701 1
27090 701 3
27207 701 1
27244 701 1
27326 701 1
27354 701 1
27495 701 1
27501 701 1
27519 701 6
27617 701 1
27639 701 1
27659 701 1
27662 701 1
27677 701 1
27682 701 2
27691 701 1
27706 701 1
27725 701 1
27753 701 2
27788 701 1
27815 701 1
27818 701 1
27827 701 2
27855 701 1
27884 701 1
27958 701 3
27960 701 2
28145 701 1
28309 701 7
28459 701 1
28539 701 1
28594 701 2
28614 701 1
28630 701 1
28656 701 1
28661 701 1
28818 701 1
28883 701 1
28894 701 2
28957 701 1
28967 701 1
29073 701 2
29202 701 1
29259 701 1
29338 701 1
29349 701 1
29353 701 1
29379 701 1
29406 701 1
29445 701 2
29452 701 1
29463 701 11
29466 701 1
29506 701 4
29521 701 1
29533 701 2
29551 701 1
29568 701 1
29620 701 8
29697 701 1
29734 701 6
29743 701 1
29795 701 1
29811 701 1
29813 701 1
29825 701 1
29847 701 1
29856 701 1
29882 701 1
29908 701 1
29915 701 17
29931 701 2
29943 701 1
29962 701 2
30037 701 2
30052 701 1
30082 701 1
30105 701 9
30136 701 3
30138 701 1
30179 701 1
30248 701 2
30379 701 3
30406 701 2
30451 701 1
30517 701 1
30529 701 2
30562 701 2
30567 701 1
30570 701 9
30656 701 12
30659 701 1
30789 701 1
30798 701 2
30838 701 2
30872 701 3
30895 701 1
30912 701 10
30927 701 1
30929 701 1
30934 701 7
30970 701 2
30971 701 24
30972 701 2
31025 701 1
31115 701 1
31169 701 1
31189 701 4
31258 701 16
31262 701 1
31278 701 1
31399 701 14
31414 701 1
31421 701 4
31588 701 1
31617 701 1
31667 701 1
31797 701 1
31800 701 1
31929 701 1
31998 701 1
32023 701 18
32028 701 1
32030 701 1
32045 701 1
32063 701 1
32083 701 1
32100 701 1
32188 701 1
32213 701 1
32225 701 1
32323 701 1
32349 701 1
32399 701 1
32443 701 2
32646 701 1
32696 701 1
32698 701 9
32699 701 5
32700 701 10
32702 701 2
32703 701 4
32704 701 1
32706 701 3
32709 701 4
41 702 1
43 702 8
54 702 1
58 702 1
68 702 4
69 702 1
82 702 1
114 702 2
122 702 2
164 702 1
167 702 2
197 702 1
198 702 1
202 702 3
211 702 2
212 702 1
224 702 1
228 702 1
235 702 2
264 702 1
276 702 1
327 702 1
375 702 1
384 702 1
413 702 3
416 702 1
458 702 1
465 702 2
483 702 2
493 702 25
557 702 9
558 702 2
559 702 13
566 702 1
575 702 2
583 702 1
593 702 3
595 702 10
598 702 1
601 702 7
611 702 1
645 702 2
672 702 1
689 702 1
743 702 1
762 702 2
764 702 1
765 702 1
771 702 1
796 702 2
800 702 1
820 702 2
821 702 1
856 702 1
860 702 9
863 702 1
881 702 1
896 702 1
904 702 1
909 702 14
925 702 1
926 702 1
942 702 2
1003 702 1
1030 702 1
1058 702 1
1110 702 3
1163 702 2
1202 702 2
1266 702 1
1297 702 1
1313 702 4
1314 702 1
1329 702 2
1330 702 1
1360 702 1
1362 702 1
1363 702 7
1365 702 1
1368 702 1
1389 702 1
1405 702 1
1539 702 1
1547 702 1
1551 702 1
1562 702 1
1563 702 3
1565 702 2
1581 702 1
1595 702 1
1612 702 1
1650 702 1
1720 702 1
1723 702 4
1724 702 1
1728 702 1
1816 702 2
1822 702 1
1830 702 1
1846 702 9
1847 702 1
1862 702 1
1863 702 2
1882 702 1
1901 702 3
1903 702 10
1956 702 30
1958 702 4
1963 702 15
1965 702 24
1987 702 1
1990 702 13
1992 702 1
1994 702 1
1996 702 1
2031 702 1
2052 702 1
2062 702 1
2068 702 1
2071 702 1
2112 702 1
2126 702 3
2149 702 2
2162 702 1
2171 702 2
2179 702 1
2198 702 6
2200 702 1
2225 702 10
2237 702 2
2278 702 1
2305 702 1
2312 702 1
2313 702 1
2374 702 2
2381 702 1
2475 702 2
2476 702 1
2483 702 2
2485 702 6
2546 702 1
2574 702 1
2577 702 1
2609 702 1
2622 702 2
2640 702 1
2698 702 1
2760 702 1
2791 702 1
2800 702 1
2807 702 1
2873 702 1
2885 702 1
2906 702 1
2916 702 3
2927 702 1
2960 702 1
3000 702 1
3003 702 1
3040 702 2
3048 702 1
3103 702 1
3134 702 1
3250 702 2
3256 702 11
3295 702 2
3336 702 2
3447 702 1
3479 702 1
3493 702 1
3498 702 2
3521 702 1
3530 702 1
3534 702 1
3658 702 2
3668 702 2
3714 702 5
3762 702 1
3763 702 1
3798 702 1
3804 702 1
3810 702 1
3838 702 1
3874 702 1
3886 702 1
3896 702 1
3897 702 4
3957 702 4
3981 702 1
4028 702 47
4040 702 2
4041 702 2
4042 702 1
4043 702 1
4044 702 1
4053 702 1
4066 702 1
4116 702 1
4131 702 5
4140 702 1
4165 702 1
4172 702 9
4176 702 1
4254 702 1
4301 702 1
4304 702 1
4335 702 1
4350 702 1
4354 702 1
4360 702 3
4370 702 2
4431 702 2
4486 702 1
4490 702 1
4496 702 1
4560 702 2
4577 702 3
4578 702 1
4612 702 2
4623 702 1
4668 702 1
4699 702 1
4728 702 1
4757 702 1
4772 702 1
4858 702 3
4863 702 1
4865 702 1
4881 702 1
4895 702 1
4931 702 1
4935 702 1
4949 702 1
4959 702 2
4979 702 5
5014 702 1
5061 702 1
5069 702 4
5090 702 10
5097 702 1
5098 702 1
5135 702 1
5238 702 21
5239 702 1
5254 702 1
5324 702 1
5346 702 1
5423 702 1
5465 702 1
5472 702 1
5473 702 1
5475 702 1
5479 702 1
5492 702 1
5522 702 36
5525 702 1
5558 702 1
5595 702 19
5635 702 2
5636 702 1
5642 702 1
5653 702 1
5678 702 2
5679 702 1
5686 702 1
5694 702 1
5699 702 6
5705 702 10
5723 702 1
5790 702 1
5815 702 1
5822 702 1
5831 702 2
5835 702 1
5839 702 1
5858 702 1
5866 702 1
5871 702 1
5872 702 3
5873 702 4
5882 702 1
5884 702 1
5887 702 1
5896 702 1
5902 702 1
5924 702 2
5944 702 1
5948 702 17
5952 702 1
5972 702 2
5986 702 1
6033 702 1
6064 702 1
6085 702 1
6093 702 1
6155 702 1
6158 702 2
6216 702 9
6236 702 2
6338 702 1
6344 702 3
6366 702 1
6369 702 1
6380 702 1
6451 702 1
6452 702 2
6465 702 2
6490 702 3
6507 702 1
6548 702 1
6604 702 1
6635 702 2
6650 702 1
6660 702 3
6662 702 2
6665 702 2
6695 702 1
6739 702 1
6747 702 1
6842 702 1
6888 702 1
6900 702 1
6921 702 1
6938 702 1
6944 702 1
6948 702 1
6969 702 2
6977 702 1
7067 702 1
7075 702 1
7094 702 1
7112 702 1
7130 702 1
7135 702 9
7214 702 1
7253 702 2
7340 702 1
7342 702 1
7356 702 2
7397 702 2
7399 702 1
7459 702 1
7461 702 5
7465 702 1
7516 702 1
7567 702 1
7568 702 1
7589 702 1
7593 702 1
7684 702 1
7692 702 1
7700 702 5
7734 702 2
7747 702 1
7774 702 2
7779 702 2
7789 702 5
7792 702 1
7814 702 3
7830 702 1
7873 702 1
7891 702 1
7892 702 2
7901 702 1
7906 702 3
7927 702 1
7930 702 1
7950 702 2
7956 702 1
7993 702 1
8010 702 1
8017 702 2
8033 702 3
8191 702 1
8219 702 2
8318 702 1
8356 702 1
8507 702 1
8530 702 1
8542 702 1
8543 702 1
8608 702 1
8732 702 1
8803 702 1
8813 702 9
8884 702 1
9008 702 1
9051 702 6
9065 702 1
9087 702 2
9100 702 1
9141 702 1
9145 702 14
9171 702 2
9217 702 1
9233 702 4
9244 702 2
9280 702 1
9298 702 2
9329 702 2
9349 702 1
9442 702 1
9445 702 1
9465 702 1
9516 702 1
9522 702 1
9529 702 1
9543 702 3
9557 702 1
9570 702 2
9595 702 1
9597 702 1
9598 702 2
9634 702 3
9635 702 1
9637 702 1
9640 702 1
9727 702 2
9799 702 33
9800 702 19
9817 702 2
9887 702 1
9919 702 1
9921 702 2
9924 702 1
9972 702 5
9977 702 1
9987 702 8
9992 702 1
9993 702 2
10040 702 3
10058 702 2
10060 702 7
10061 702 1
10066 702 1
10090 702 1
10091 702 1
10095 702 1
10121 702 2
10125 702 3
10128 702 1
10137 702 1
10138 702 1
10150 702 1
10152 702 6
10189 702 3
10193 702 2
10195 702 1
10206 702 1
10221 702 1
10235 702 1
10243 702 3
10281 702 1
10308 702 2
10315 702 1
10318 702 1
10334 702 1
10335 702 1
10441 702 2
10447 702 1
10450 702 1
10535 702 14
10552 702 3
10576 702 1
10587 702 1
10593 702 19
10595 702 16
10608 702 1
10609 702 12
10610 702 1
10611 702 19
10618 702 3
10630 702 1
10631 702 4
10640 702 1
10642 702 47
10669 702 1
10672 702 1
10678 702 60
10679 702 2
10680 702 11
10681 702 6
10682 702 2
10685 702 3
10687 702 1
10689 702 2
10690 702 3
10691 702 1
10692 702 5
10693 702 1
10694 702 2
10700 702 18
10701 702 15
10710 702 34
10717 702 1
10719 702 1
10735 702 1
10738 702 1
10740 702 14
10746 702 1
10756 702 11
10779 702 1
10780 702 1
10795 702 1
10796 702 1
10804 702 2
10809 702 1
10838 702 2
10865 702 1
10917 702 1
11024 702 1
11040 702 2
11081 702 1
11083 702 17
11093 702 1
11141 702 2
11153 702 1
11154 702 1
11167 702 1
11176 702 8
11181 702 1
11258 702 1
11262 702 1
11268 702 3
11297 702 2
11347 702 5
11352 702 1
11437 702 1
11448 702 21
11459 702 1
11551 702 4
11586 702 1
11666 702 1
11675 702 1
11681 702 4
11684 702 1
11685 702 1
11728 702 1
11734 702 5
11790 702 1
11847 702 1
11888 702 63
11891 702 1
11903 702 4
11905 702 1
11908 702 1
11939 702 1
12017 702 2
12023 702 1
12039 702 1
12047 702 1
12049 702 1
12051 702 1
12151 702 1
12160 702 1
12171 702 1
12182 702 1
12207 702 1
12210 702 1
12215 702 1
12226 702 1
12231 702 3
12232 702 1
12236 702 1
12259 702 1
12294 702 1
12310 702 1
12312 702 5
12347 702 2
12358 702 1
12363 702 1
12387 702 1
12404 702 1
12433 702 1
12437 702 1
12440 702 3
12446 702 1
12486 702 1
12571 702 1
12582 702 4
12589 702 1
12619 702 3
12628 702 1
12635 702 1
12639 702 1
12647 702 1
12649 702 1
12665 702 1
12672 702 1
12686 702 2
12704 702 1
12716 702 1
12718 702 1
12726 702 1
12797 702 2
12811 702 1
12819 702 1
12866 702 2
12876 702 1
12890 702 1
12931 702 1
12940 702 1
12962 702 1
12964 702 1
12969 702 2
13000 702 1
13006 702 1
13009 702 1
13051 702 3
13059 702 1
13122 702 1
13126 702 2
13127 702 3
13129 702 1
13132 702 3
13144 702 2
13149 702 1
13158 702 1
13159 702 1
13186 702 1
13212 702 2
13237 702 6
13249 702 2
13283 702 1
13303 702 97
13334 702 5
13340 702 1
13346 702 1
13356 702 1
13371 702 1
13381 702 1
13383 702 13
13457 702 1
13497 702 2
13499 702 1
13508 702 3
13509 702 3
13511 702 1
13532 702 2
13535 702 2
13629 702 1
13635 702 1
13676 702 1
13685 702 1
13694 702 1
13718 702 1
13732 702 16
13769 702 1
13772 702 3
13784 702 6
13828 702 5
13872 702 1
13944 702 1
13952 702 1
13953 702 1
13963 702 6
13969 702 1
13972 702 1
13975 702 1
13986 702 1
14093 702 1
14213 702 1
14224 702 1
14225 702 1
14230 702 1
14248 702 40
14255 702 1
14265 702 1
14266 702 1
14270 702 1
14271 702 1
14423 702 7
14471 702 2
14502 702 3
14515 702 1
14578 702 2
14620 702 2
14622 702 1
14624 702 1
14646 702 1
14671 702 3
14681 702 2
14708 702 1
14709 702 2
14740 702 1
14749 702 1
14769 702 2
14772 702 1
14827 702 1
14829 702 6
14856 702 2
14926 702 1
14971 702 4
14981 702 1
15006 702 1
15011 702 1
15044 702 1
15092 702 1
15180 702 9
15212 702 6
15213 702 2
15266 702 1
15282 702 1
15302 702 1
15308 702 1
15328 702 1
15377 702 1
15378 702 2
15420 702 2
15517 702 9
15537 702 1
15540 702 2
15542 702 7
15565 702 1
15591 702 1
15616 702 8
15631 702 2
15746 702 24
15811 702 1
15821 702 1
15826 702 2
15843 702 1
15858 702 1
15861 702 1
15878 702 1
15914 702 1
15927 702 1
16085 702 1
16099 702 2
16134 702 1
16141 702 2
16163 702 1
16169 702 1
16218 702 1
16240 702 1
16286 702 1
16288 702 1
16289 702 1
16309 702 1
16340 702 1
16350 702 1
16362 702 3
16380 702 1
16397 702 1
16411 702 1
16412 702 1
16415 702 1
16427 702 1
16436 702 1
16477 702 1
16491 702 1
16539 702 8
16568 702 11
16605 702 1
16607 702 1
16615 702 1
16666 702 1
16684 702 1
16707 702 1
16714 702 7
16745 702 10
16805 702 1
16830 702 2
16835 702 2
16837 702 1
16847 702 1
16894 702 1
16902 702 2
16959 702 1
16960 702 2
16978 702 2
17040 702 6
17060 702 1
17079 702 1
17088 702 1
17121 702 1
17178 702 1
17224 702 1
17252 702 1
17255 702 2
17327 702 3
17362 702 2
17394 702 1
17424 702 5
17443 702 1
17464 702 6
17465 702 15
17488 702 1
17529 702 1
17530 702 1
17538 702 1
17551 702 5
17589 702 1
17654 702 1
17656 702 1
17672 702 1
17677 702 1
17684 702 1
17729 702 1
17735 702 1
17784 702 2
17803 702 2
17841 702 1
17842 702 1
17849 702 1
17874 702 1
17912 702 1
17984 702 1
17987 702 2
17994 702 1
18025 702 2
18093 702 1
18099 702 1
18115 702 1
18145 702 3
18147 702 1
18149 702 15
18170 702 1
18179 702 4
18186 702 21
18187 702 1
18191 702 1
18206 702 1
18225 702 7
18251 702 1
18254 702 1
18270 702 43
18368 702 1
18412 702 10
18419 702 1
18447 702 2
18486 702 2
18502 702 5
18515 702 1
18527 702 5
18652 702 1
18654 702 1
18655 702 4
18664 702 1
18677 702 1
18773 702 2
18779 702 1
18781 702 1
18859 702 1
18870 702 3
18875 702 1
18912 702 2
18929 702 2
18938 702 5
18942 702 2
18992 702 1
18999 702 110
19014 702 1
19030 702 1
19031 702 2
19066 702 1
19073 702 2
19081 702 1
19086 702 1
19088 702 1
19093 702 2
19098 702 2
19102 702 1
19111 702 1
19113 702 2
19140 702 9
19153 702 5
19155 702 102
19157 702 1
19161 702 1
19165 702 2
19170 702 2
19176 702 13
19181 702 1
19182 702 1
19185 702 1
19188 702 1
19210 702 1
19215 702 1
19218 702 1
19248 702 4
19249 702 1
19251 702 1
19254 702 2
19262 702 1
19264 702 4
19275 702 1
19276 702 2
19278 702 2
19279 702 1
19348 702 1
19389 702 2
19395 702 3
19421 702 12
19432 702 1
19473 702 1
19505 702 1
19512 702 1
19539 702 1
19560 702 2
19563 702 1
19586 702 1
19641 702 2
19643 702 3
19644 702 3
19712 702 2
19746 702 1
19780 702 3
19793 702 1
19798 702 1
19806 702 3
19828 702 7
19846 702 1
19886 702 7
19892 702 1
19920 702 1
19969 702 1
19975 702 1
20009 702 3
20041 702 1
20096 702 1
20116 702 1
20124 702 1
20151 702 1
20153 702 1
20156 702 16
20172 702 1
20175 702 2
20180 702 3
20187 702 1
20188 702 1
20238 702 1
20251 702 1
20259 702 1
20265 702 3
20268 702 1
20340 702 1
20354 702 5
20393 702 1
20398 702 1
20496 702 1
20543 702 1
20563 702 1
20576 702 1
20638 702 8
20655 702 1
20672 702 1
20707 702 2
20762 702 8
20770 702 1
20778 702 3
20809 702 11
20811 702 1
20815 702 1
20819 702 1
20850 702 1
20852 702 4
20869 702 5
20874 702 2
20881 702 8
20893 702 1
20902 702 1
20904 702 1
20906 702 18
20932 702 1
20944 702 1
20997 702 1
21020 702 1
21028 702 1
21043 702 3
21051 702 1
21054 702 23
21055 702 1
21059 702 1
21115 702 1
21188 702 1
21197 702 1
21215 702 4
21231 702 1
21233 702 1
21275 702 1
21276 702 3
21377 702 3
21379 702 1
21412 702 3
21420 702 1
21435 702 4
21441 702 1
21447 702 10
21513 702 2
21537 702 6
21548 702 1
21549 702 2
21568 702 1
21615 702 2
21628 702 42
21631 702 4
21633 702 1
21650 702 6
21652 702 1
21727 702 1
21786 702 1
21805 702 1
21863 702 11
21866 702 1
21869 702 1
21881 702 1
21899 702 2
21961 702 1
21977 702 1
21986 702 2
22010 702 13
22024 702 3
22039 702 1
22041 702 5
22068 702 1
22152 702 1
22258 702 1
22259 702 1
22262 702 1
22301 702 1
22307 702 1
22359 702 1
22446 702 1
22466 702 1
22472 702 2
22493 702 2
22494 702 1
22542 702 1
22550 702 2
22553 702 3
22555 702 1
22566 702 4
22568 702 1
22576 702 1
22624 702 2
22644 702 1
22647 702 1
22652 702 1
22726 702 1
22740 702 3
22744 702 3
22755 702 1
22782 702 1
22823 702 1
22827 702 5
22861 702 1
22870 702 1
22939 702 1
22962 702 1
22981 702 1
22987 702 1
22999 702 1
23027 702 2
23050 702 1
23057 702 5
23081 702 10
23192 702 1
23194 702 1
23207 702 5
23225 702 1
23257 702 1
23264 702 6
23304 702 2
23385 702 2
23401 702 1
23404 702 1
23451 702 2
23458 702 1
23461 702 1
23501 702 1
23522 702 1
23555 702 1
23607 702 1
23613 702 2
23666 702 4
23669 702 1
23779 702 11
23795 702 80
23821 702 2
23839 702 1
23847 702 1
23882 702 1
23899 702 1
23911 702 1
23926 702 1
23947 702 2
23960 702 4
23991 702 1
23992 702 1
23998 702 1
24006 702 1
24014 702 3
24023 702 1
24040 702 1
24050 702 10
24077 702 1
24088 702 22
24115 702 1
24120 702 1
24168 702 1
24172 702 1
24176 702 2
24195 702 1
24204 702 1
24219 702 1
24245 702 2
24253 702 2
24287 702 1
24317 702 1
24342 702 1
24348 702 1
24368 702 1
24373 702 1
24403 702 2
24414 702 1
24556 702 1
24558 702 2
24559 702 1
24590 702 1
24591 702 1
24595 702 2
24637 702 1
24671 702 1
24673 702 2
24674 702 29
24696 702 1
24699 702 1
24720 702 1
24732 702 1
24753 702 1
24758 702 1
24764 702 1
24803 702 1
24823 702 1
24888 702 1
24893 702 1
24947 702 1
24978 702 8
24980 702 1
24999 702 1
25037 702 1
25041 702 1
25066 702 1
25088 702 1
25127 702 1
25129 702 1
25137 702 1
25142 702 1
25162 702 1
25168 702 1
25177 702 1
25184 702 1
25186 702 1
25191 702 6
25192 702 1
25199 702 4
25214 702 1
25246 702 1
25261 702 1
25268 702 4
25274 702 1
25359 702 1
25393 702 1
25466 702 4
25480 702 2
25495 702 1
25516 702 1
25582 702 1
25606 702 1
25607 702 1
25610 702 4
25629 702 1
25637 702 3
25764 702 3
25793 702 1
25851 702 1
25853 702 1
25870 702 1
25893 702 22
25899 702 1
25914 702 3
25915 702 4
25971 702 1
25975 702 12
25988 702 2
26014 702 31
26044 702 1
26070 702 1
26077 702 1
26169 702 1
26177 702 1
26184 702 1
26186 702 14
26204 702 1
26209 702 1
26211 702 1
26222 702 1
26227 702 1
26243 702 1
26247 702 1
26250 702 5
26270 702 1
26279 702 1
26286 702 2
26287 702 2
26288 702 1
26289 702 1
26302 702 1
26308 702 1
26309 702 1
26319 702 3
26320 702 1
26339 702 17
26366 702 1
26451 702 1
26455 702 5
26458 702 2
26479 702 1
26498 702 1
26503 702 1
26606 702 1
26612 702 4
26648 702 1
26655 702 12
26721 702 1
26729 702 1
26738 702 1
26839 702 3
26852 702 1
26855 702 1
26897 702 1
26901 702 5
26902 702 1
26913 702 40
26928 702 1
26938 702 1
26947 702 1
26959 702 1
26968 702 1
27031 702 13
27041 702 1
27044 702 1
27048 702 1
27053 702 1
27058 702 1
27076 702 1
27078 702 1
27081 702 1
27090 702 4
27091 702 2
27141 702 6
27180 702 1
27220 702 2
27237 702 1
27270 702 1
27272 702 1
27281 702 1
27295 702 1
27342 702 1
27415 702 3
27450 702 1
27495 702 4
27501 702 3
27513 702 2
27519 702 1
27556 702 1
27561 702 1
27603 702 1
27617 702 4
27619 702 1
27628 702 2
27637 702 1
27640 702 1
27651 702 1
27653 702 1
27657 702 2
27659 702 3
27663 702 1
27666 702 1
27681 702 1
27682 702 7
27708 702 1
27722 702 1
27724 702 1
27755 702 1
27827 702 4
27879 702 1
27884 702 1
27958 702 2
27960 702 2
28015 702 1
28077 702 1
28117 702 1
28290 702 1
28309 702 8
28313 702 1
28327 702 1
28489 702 1
28573 702 1
28574 702 1
28584 702 1
28593 702 4
28598 702 1
28630 702 1
28651 702 1
28662 702 1
28663 702 2
28736 702 1
28745 702 1
28818 702 38
28866 702 3
28882 702 2
28924 702 2
28926 702 1
28929 702 1
28934 702 1
28950 702 2
28966 702 3
28969 702 1
28984 702 2
28990 702 2
29002 702 1
29027 702 1
29029 702 1
29073 702 3
29119 702 2
29128 702 1
29172 702 1
29176 702 5
29177 702 4
29180 702 1
29266 702 2
29271 702 2
29272 702 1
29292 702 1
29294 702 1
29303 702 1
29349 702 4
29360 702 1
29373 702 1
29378 702 1
29383 702 2
29404 702 2
29408 702 1
29429 702 10
29440 702 1
29444 702 2
29445 702 4
29450 702 2
29451 702 1
29459 702 2
29463 702 7
29477 702 2
29502 702 1
29506 702 15
29512 702 1
29515 702 1
29520 702 1
29533 702 1
29561 702 1
29568 702 9
29571 702 1
29601 702 2
29611 702 1
29620 702 7
29621 702 1
29634 702 1
29698 702 1
29702 702 1
29703 702 5
29733 702 1
29734 702 7
29741 702 1
29742 702 1
29744 702 1
29784 702 2
29789 702 1
29793 702 1
29795 702 1
29811 702 1
29813 702 2
29841 702 2
29850 702 1
29882 702 1
29903 702 3
29910 702 2
29911 702 1
29915 702 11
29929 702 1
29943 702 4
29958 702 1
29976 702 2
29982 702 1
29984 702 2
30000 702 1
30027 702 1
30033 702 1
30037 702 3
30052 702 2
30082 702 2
30093 702 1
30105 702 14
30110 702 1
30116 702 1
30121 702 1
30125 702 1
30131 702 2
30133 702 1
30136 702 20
30147 702 2
30160 702 1
30190 702 1
30248 702 1
30276 702 2
30281 702 1
30314 702 1
30343 702 3
30399 702 1
30406 702 3
30411 702 1
30414 702 1
30429 702 2
30430 702 22
30442 702 1
30443 702 1
30451 702 1
30480 702 1
30517 702 1
30523 702 1
30529 702 1
30537 702 4
30544 702 2
30562 702 2
30566 702 1
30567 702 8
30570 702 13
30586 702 1
30603 702 1
30605 702 3
30607 702 2
30618 702 1
30656 702 21
30659 702 1
30667 702 1
30700 702 1
30710 702 1
30712 702 1
30720 702 1
30758 702 1
30765 702 1
30776 702 1
30788 702 1
30792 702 1
30849 702 3
30858 702 2
30872 702 4
30890 702 1
30892 702 1
30895 702 5
30905 702 1
30912 702 11
30927 702 1
30934 702 214
30950 702 2
30958 702 2
30967 702 1
30970 702 1
30971 702 23
30972 702 7
30974 702 4
31002 702 1
31073 702 3
31093 702 1
31096 702 2
31160 702 1
31169 702 1
31178 702 1
31179 702 1
31189 702 12
31197 702 3
31200 702 2
31212 702 2
31258 702 29
31272 702 3
31399 702 14
31402 702 1
31415 702 1
31421 702 1
31564 702 1
31574 702 1
31588 702 1
31589 702 3
31591 702 1
31603 702 1
31638 702 1
31662 702 1
31701 702 1
31704 702 1
31718 702 1
31797 702 2
31810 702 1
31811 702 3
31909 702 1
31924 702 1
31959 702 1
31961 702 2
31964 702 15
32002 702 1
32011 702 3
32016 702 1
32017 702 1
32023 702 16
32025 702 1
32030 702 1
32061 702 1
32067 702 1
32068 702 1
32083 702 1
32095 702 1
32096 702 2
32106 702 2
32136 702 1
32201 702 1
32214 702 1
32216 702 3
32217 702 1
32225 702 1
32260 702 1
32323 702 1
32435 702 1
32438 702 1
32449 702 2
32527 702 1
32528 702 1
32543 702 2
32544 702 1
32582 702 2
32595 702 2
32596 702 2
32612 702 2
32646 702 2
32647 702 1
32650 702 1
32697 702 17
32698 702 5
32699 702 40
32700 702 1
32702 702 3
32703 702 18
32704 702 1
32706 702 4
32709 702 5
167 703 2
262 703 1
331 703 1
345 703 1
419 703 1
426 703 1
493 703 9
497 703 2
525 703 1
526 703 1
550 703 1
559 703 5
583 703 1
599 703 1
611 703 2
645 703 2
650 703 1
672 703 1
680 703 1
685 703 1
771 703 2
781 703 1
860 703 4
872 703 1
909 703 14
941 703 1
1029 703 1
1132 703 1
1185 703 1
1297 703 1
1363 703 7
1499 703 1
1555 703 1
1561 703 1
1577 703 1
1578 703 1
1612 703 1
1723 703 1
1746 703 1
1863 703 1
1868 703 1
1956 703 1
1990 703 10
2008 703 1
2029 703 1
2048 703 2
2072 703 1
2088 703 1
2171 703 1
2190 703 1
2208 703 1
2215 703 1
2760 703 1
2800 703 1
3087 703 1
3256 703 5
3305 703 1
3494 703 1
3560 703 1
3606 703 1
3611 703 1
3668 703 1
3697 703 1
3762 703 4
3791 703 1
3802 703 1
3815 703 1
3838 703 1
3874 703 1
3885 703 1
3943 703 1
3949 703 1
3953 703 1
4024 703 1
4028 703 8
4060 703 1
4172 703 3
4335 703 1
4367 703 1
4434 703 1
4493 703 5
4581 703 1
4612 703 1
4670 703 1
4721 703 1
4881 703 1
4895 703 1
4923 703 1
4979 703 2
5001 703 1
5069 703 3
5090 703 1
5234 703 1
5238 703 8
5320 703 1
5383 703 1
5522 703 6
5553 703 1
5595 703 11
5699 703 1
5705 703 15
5762 703 1
5774 703 1
5831 703 2
5859 703 1
5872 703 1
5873 703 1
5948 703 7
5982 703 1
6216 703 1
6294 703 1
6338 703 1
6373 703 1
6465 703 1
6491 703 1
6660 703 1
6665 703 1
6941 703 1
6986 703 1
7135 703 3
7145 703 1
7149 703 1
7160 703 1
7246 703 1
7341 703 1
7461 703 4
7462 703 1
7574 703 1
7675 703 1
7779 703 1
7789 703 1
7892 703 1
7899 703 1
7906 703 1
7911 703 1
7950 703 9
7957 703 1
8175 703 1
8176 703 1
8219 703 9
8770 703 1
8813 703 2
9001 703 1
9051 703 2
9052 703 1
9095 703 1
9102 703 2
9145 703 33
9171 703 2
9403 703 1
9465 703 1
9500 703 1
9524 703 1
9590 703 1
9608 703 1
9642 703 1
9799 703 26
9800 703 10
9815 703 1
9919 703 1
9960 703 1
9987 703 4
9993 703 1
10023 703 1
10040 703 1
10060 703 1
10090 703 2
10137 703 1
10152 703 6
10243 703 1
10389 703 1
10535 703 3
10546 703 1
10558 703 1
10562 703 1
10566 703 1
10593 703 3
10595 703 5
10608 703 3
10672 703 1
10678 703 19
10679 703 1
10680 703 3
10681 703 5
10682 703 3
10685 703 3
10694 703 1
10697 703 1
10700 703 2
10701 703 7
10710 703 6
10711 703 1
10740 703 9
10756 703 3
10804 703 1
10917 703 1
11083 703 8
11176 703 1
11253 703 1
11278 703 2
11448 703 11
11512 703 1
11551 703 1
11668 703 1
11684 703 1
11851 703 1
11888 703 5
11939 703 1
12017 703 2
12049 703 3
12057 703 1
12171 703 1
12237 703 1
12238 703 1
12312 703 2
12405 703 1
12513 703 1
12581 703 1
12582 703 1
12583 703 1
12683 703 1
13051 703 1
13128 703 1
13145 703 1
13237 703 1
13296 703 1
13303 703 18
13371 703 1
13387 703 1
13461 703 1
13463 703 1
13629 703 1
13654 703 1
13732 703 8
13828 703 3
13903 703 1
13975 703 1
14098 703 1
14148 703 1
14248 703 25
14271 703 1
14421 703 1
14543 703 1
14598 703 1
14703 703 1
14829 703 7
14833 703 1
14971 703 6
15029 703 1
15099 703 1
15159 703 1
15180 703 5
15201 703 1
15212 703 1
15213 703 1
15241 703 1
15420 703 1
15517 703 1
15542 703 1
15564 703 1
15616 703 5
15621 703 1
15633 703 1
15675 703 1
15746 703 12
15914 703 1
15927 703 1
16134 703 1
16310 703 1
16360 703 1
16421 703 1
16539 703 4
16568 703 8
16620 703 1
16664 703 1
16697 703 1
16714 703 7
16902 703 1
16947 703 1
17159 703 1
17224 703 1
17394 703 1
17471 703 1
17512 703 1
17551 703 2
17729 703 1
17809 703 1
17846 703 1
17991 703 1
18145 703 1
18177 703 1
18186 703 6
18390 703 1
18402 703 2
18412 703 9
18500 703 1
18502 703 2
18570 703 1
18655 703 1
18742 703 1
18773 703 1
18859 703 1
18870 703 1
18878 703 2
18897 703 1
18945 703 1
18992 703 1
18999 703 6
19039 703 1
19098 703 1
19099 703 1
19140 703 7
19142 703 1
19153 703 1
19155 703 50
19160 703 1
19161 703 1
19185 703 1
19245 703 1
19253 703 4
19386 703 1
19395 703 1
19401 703 1
19410 703 1
19421 703 7
19741 703 1
19780 703 1
19806 703 1
19818 703 1
19828 703 6
19886 703 1
19938 703 1
20354 703 1
20363 703 1
20510 703 1
20543 703 1
20555 703 1
20567 703 1
20568 703 1
20636 703 1
20655 703 1
20690 703 1
20709 703 1
20762 703 2
20769 703 1
20778 703 2
20807 703 1
20811 703 1
20869 703 4
20881 703 1
20906 703 1
20935 703 1
20948 703 1
21055 703 1
21115 703 2
21215 703 5
21412 703 5
21441 703 1
21447 703 11
21537 703 2
21631 703 1
21710 703 1
21792 703 1
21801 703 1
21863 703 6
21944 703 1
22010 703 8
22140 703 1
22152 703 2
22163 703 1
22301 703 1
22489 703 1
22550 703 1
22553 703 1
22563 703 1
22566 703 1
22571 703 1
22726 703 1
22740 703 5
22744 703 1
22861 703 1
22919 703 1
22922 703 1
22939 703 1
22945 703 1
22964 703 1
22981 703 1
23081 703 2
23117 703 1
23247 703 1
23289 703 3
23304 703 1
23336 703 1
23383 703 1
23467 703 1
23666 703 1
23779 703 4
23789 703 1
23792 703 1
23795 703 14
23847 703 1
23849 703 1
23927 703 3
24040 703 2
24050 703 2
24088 703 10
24209 703 1
24253 703 1
24416 703 1
24580 703 1
24634 703 1
24667 703 1
24674 703 15
24732 703 1
24758 703 1
24789 703 1
24804 703 1
24848 703 1
24868 703 1
24947 703 1
24978 703 11
24987 703 1
25135 703 1
25169 703 1
25187 703 1
25194 703 1
25198 703 1
25199 703 1
25211 703 1
25265 703 1
25268 703 1
25291 703 1
25637 703 2
25643 703 1
25909 703 3
25975 703 4
26014 703 18
26027 703 1
26139 703 1
26186 703 2
26211 703 1
26223 703 1
26260 703 1
26263 703 1
26294 703 1
26302 703 1
26339 703 8
26352 703 1
26455 703 1
26609 703 1
26612 703 2
26655 703 6
26661 703 2
26667 703 1
26729 703 1
26731 703 1
26787 703 1
26825 703 1
26872 703 1
26899 703 1
26901 703 6
26913 703 10
27031 703 3
27090 703 3
27091 703 1
27207 703 1
27272 703 1
27334 703 1
27342 703 1
27388 703 1
27495 703 2
27508 703 3
27519 703 5
27548 703 1
27561 703 1
27617 703 2
27653 703 1
27677 703 1
27682 703 4
27724 703 1
27818 703 1
27827 703 1
27958 703 2
27977 703 1
28227 703 1
28241 703 1
28303 703 1
28309 703 5
28573 703 2
28614 703 1
28726 703 1
28784 703 1
28818 703 1
28835 703 1
28929 703 1
28967 703 1
29065 703 1
29128 703 1
29271 703 1
29299 703 1
29303 703 3
29349 703 1
29408 703 1
29439 703 1
29443 703 1
29450 703 1
29452 703 1
29463 703 4
29497 703 1
29506 703 1
29515 703 1
29568 703 1
29601 703 1
29620 703 4
29621 703 1
29668 703 1
29729 703 1
29734 703 5
29769 703 1
29784 703 2
29812 703 1
29910 703 3
29911 703 1
29932 703 1
30037 703 1
30076 703 1
30095 703 1
30105 703 19
30121 703 1
30136 703 2
30147 703 1
30155 703 1
30246 703 1
30248 703 1
30276 703 1
30379 703 2
30492 703 1
30529 703 2
30541 703 1
30543 703 1
30544 703 1
30548 703 1
30570 703 5
30613 703 1
30643 703 1
30656 703 6
30657 703 3
30659 703 1
30765 703 1
30766 703 1
30770 703 1
30791 703 1
30792 703 1
30849 703 1
30872 703 1
30912 703 3
30934 703 4
30958 703 8
30971 703 12
30972 703 8
30984 703 1
31183 703 1
31189 703 4
31197 703 1
31258 703 9
31260 703 1
31275 703 1
31399 703 8
31415 703 1
31421 703 5
31469 703 1
31494 703 2
31611 703 1
31645 703 1
31662 703 1
31699 703 2
31704 703 1
31709 703 1
31729 703 1
31787 703 1
31812 703 1
31951 703 1
31961 703 1
31964 703 1
32023 703 11
32048 703 1
32062 703 1
32067 703 2
32077 703 1
32122 703 1
32399 703 1
32459 703 1
32582 703 1
32602 703 1
32644 703 1
32668 703 1
32698 703 4
32699 703 4
32700 703 5
32702 703 2
32703 703 3
32706 703 7
32707 703 1
32709 703 3
43 704 1
167 704 6
179 704 1
190 704 1
211 704 2
345 704 1
416 704 1
465 704 2
493 704 17
497 704 1
525 704 1
526 704 1
557 704 1
559 704 4
569 704 1
575 704 1
577 704 1
589 704 1
602 704 1
617 704 1
625 704 1
645 704 3
672 704 1
678 704 1
687 704 2
702 704 1
744 704 1
755 704 1
860 704 2
865 704 1
890 704 1
902 704 1
909 704 10
917 704 1
942 704 1
1011 704 1
1059 704 1
1110 704 1
1157 704 1
1185 704 2
1288 704 1
1363 704 16
1368 704 1
1431 704 1
1555 704 1
1561 704 1
1562 704 1
1577 704 1
1612 704 2
1628 704 1
1724 704 2
1826 704 1
1842 704 1
1843 704 1
1846 704 1
1868 704 1
1901 704 4
1903 704 3
1965 704 3
1973 704 1
1990 704 20
1994 704 1
2031 704 1
2048 704 1
2052 704 1
2062 704 2
2122 704 1
2171 704 1
2198 704 1
2208 704 1
2218 704 2
2224 704 1
2277 704 1
2432 704 1
2443 704 1
2485 704 1
2577 704 33
2628 704 1
2698 704 1
2727 704 1
2872 704 1
2906 704 1
2941 704 1
2943 704 1
2960 704 1
3107 704 1
3200 704 1
3206 704 1
3256 704 11
3309 704 1
3336 704 1
3408 704 1
3476 704 1
3518 704 2
3520 704 2
3537 704 1
3551 704 1
3658 704 2
3714 704 1
3762 704 25
3766 704 1
3802 704 1
3838 704 1
3903 704 1
3945 704 1
3991 704 1
4024 704 1
4028 704 13
4047 704 1
4060 704 1
4082 704 1
4131 704 1
4172 704 5
4176 704 1
4227 704 1
4335 704 4
4344 704 1
4359 704 1
4360 704 1
4385 704 1
4410 704 1
4412 704 1
4490 704 1
4510 704 2
4535 704 1
4556 704 1
4560 704 1
4623 704 1
4681 704 1
4797 704 2
4820 704 2
4837 704 1
4881 704 1
4892 704 1
4960 704 1
4979 704 5
4989 704 1
5046 704 1
5069 704 5
5090 704 1
5097 704 1
5098 704 1
5215 704 1
5238 704 4
5304 704 1
5320 704 1
5341 704 1
5375 704 1
5469 704 1
5474 704 1
5492 704 2
5522 704 41
5532 704 1
5547 704 1
5551 704 1
5553 704 1
5555 704 1
5595 704 10
5635 704 2
5636 704 1
5665 704 1
5666 704 1
5698 704 1
5699 704 6
5702 704 2
5705 704 10
5722 704 1
5831 704 1
5858 704 1
5859 704 1
5862 704 1
5872 704 2
5908 704 1
5912 704 1
5923 704 1
5948 704 7
5972 704 1
6064 704 1
6093 704 1
6201 704 1
6216 704 3
6344 704 1
6354 704 1
6452 704 1
6463 704 1
6465 704 1
6543 704 1
6582 704 1
6648 704 1
6660 704 1
6661 704 1
6662 704 1
6674 704 2
6687 704 1
6723 704 1
6820 704 1
6830 704 1
6842 704 1
6872 704 1
6927 704 1
6986 704 1
7076 704 1
7130 704 1
7135 704 5
7193 704 1
7224 704 1
7252 704 1
7399 704 1
7461 704 17
7465 704 1
7470 704 1
7530 704 1
7587 704 2
7746 704 1
7747 704 3
7779 704 1
7780 704 1
7784 704 1
7814 704 1
7873 704 1
7906 704 1
7950 704 16
7957 704 1
8017 704 4
8069 704 1
8071 704 2
8155 704 1
8219 704 50
8250 704 1
8256 704 1
8395 704 1
8410 704 2
8428 704 1
8530 704 1
8586 704 1
8661 704 1
8732 704 1
8764 704 4
8803 704 1
8813 704 5
8819 704 1
8857 704 1
8969 704 1
9051 704 6
9067 704 1
9102 704 1
9145 704 8
9171 704 1
9233 704 1
9244 704 1
9328 704 1
9329 704 1
9442 704 1
9465 704 2
9483 704 1
9517 704 2
9543 704 2
9591 704 1
9597 704 1
9598 704 1
9607 704 1
9622 704 1
9715 704 1
9800 704 15
9815 704 1
9887 704 1
9972 704 3
9987 704 4
9993 704 1
10060 704 2
10092 704 1
10137 704 1
10152 704 10
10166 704 1
10189 704 1
10193 704 1
10221 704 1
10235 704 1
10332 704 1
10384 704 1
10505 704 1
10532 704 1
10535 704 5
10552 704 1
10558 704 1
10561 704 1
10562 704 1
10593 704 8
10595 704 3
10608 704 10
10609 704 1
10610 704 1
10618 704 2
10631 704 1
10638 704 1
10642 704 1
10652 704 1
10662 704 2
10689 704 1
10693 704 1
10710 704 32
10740 704 5
10756 704 18
10785 704 1
10851 704 1
10918 704 1
11060 704 1
11083 704 22
11092 704 2
11109 704 2
11169 704 1
11176 704 1
11185 704 1
11206 704 1
11278 704 1
11290 704 1
11296 704 1
11336 704 1
11375 704 1
11448 704 25
11684 704 1
11685 704 1
11734 704 1
11888 704 2
12017 704 4
12091 704 1
12147 704 1
12151 704 2
12187 704 1
12231 704 1
12232 704 1
12265 704 1
12294 704 1
12387 704 1
12584 704 1
12619 704 2
12639 704 1
12669 704 1
12686 704 2
12726 704 1
12735 704 1
12745 704 1
12866 704 1
12929 704 1
12969 704 1
13009 704 1
13010 704 1
13039 704 1
13051 704 2
13126 704 2
13127 704 2
13144 704 1
13158 704 1
13237 704 8
13249 704 1
13303 704 38
13380 704 1
13383 704 2
13447 704 2
13508 704 2
13511 704 1
13529 704 1
13532 704 1
13557 704 2
13629 704 1
13656 704 1
13657 704 2
13723 704 1
13732 704 14
13828 704 3
13903 704 1
13963 704 1
13972 704 2
13975 704 1
13988 704 1
14034 704 1
14095 704 1
14219 704 1
14248 704 47
14253 704 1
14301 704 1
14485 704 1
14502 704 1
14518 704 1
14526 704 1
14586 704 1
14620 704 5
14622 704 1
14743 704 1
14749 704 2
14829 704 8
14926 704 1
14971 704 9
15180 704 4
15184 704 1
15212 704 2
15517 704 1
15542 704 3
15616 704 10
15624 704 1
15726 704 1
15746 704 33
15831 704 1
15858 704 1
15864 704 1
15894 704 1
15916 704 1
16089 704 1
16099 704 1
16214 704 1
16215 704 1
16286 704 1
16370 704 1
16380 704 1
16415 704 1
16436 704 1
16474 704 1
16530 704 2
16539 704 9
16560 704 1
16568 704 4
16609 704 1
16622 704 1
16689 704 1
16714 704 11
16793 704 1
16799 704 1
16879 704 1
16948 704 1
16960 704 1
16961 704 1
16978 704 1
16997 704 1
17040 704 4
17224 704 1
17252 704 1
17327 704 2
17374 704 1
17443 704 1
17464 704 1
17465 704 1
17471 704 1
17551 704 4
17565 704 1
17682 704 1
17749 704 2
17752 704 1
17813 704 1
17829 704 1
17872 704 1
17873 704 1
17907 704 1
17990 704 2
18022 704 1
18053 704 1
18115 704 1
18161 704 2
18170 704 1
18186 704 33
18244 704 1
18254 704 1
18412 704 13
18431 704 1
18447 704 1
18502 704 7
18527 704 1
18530 704 1
18612 704 2
18664 704 1
18876 704 1
18878 704 1
18897 704 1
18910 704 1
18979 704 1
18992 704 1
18999 704 1
19021 704 1
19075 704 1
19098 704 1
19099 704 1
19122 704 1
19137 704 1
19140 704 7
19142 704 1
19153 704 1
19155 704 44
19168 704 1
19176 704 2
19185 704 1
19245 704 1
19253 704 1
19260 704 2
19264 704 1
19292 704 1
19389 704 1
19411 704 1
19421 704 26
19460 704 1
19473 704 1
19511 704 2
19512 704 1
19586 704 1
19620 704 1
19644 704 1
19713 704 1
19793 704 1
19798 704 1
19801 704 1
19802 704 2
19828 704 10
19832 704 1
19886 704 4
20005 704 1
20150 704 1
20156 704 4
20178 704 1
20180 704 1
20185 704 1
20246 704 1
20318 704 1
20324 704 1
20354 704 4
20398 704 5
20457 704 1
20479 704 1
20563 704 1
20567 704 1
20598 704 1
20639 704 1
20650 704 1
20655 704 1
20670 704 1
20672 704 1
20673 704 1
20758 704 1
20762 704 6
20769 704 1
20778 704 2
20809 704 5
20861 704 1
20869 704 3
20874 704 1
20881 704 15
20893 704 1
20904 704 1
20906 704 11
21046 704 1
21054 704 3
21056 704 1
21059 704 1
21081 704 1
21215 704 1
21251 704 1
21329 704 1
21339 704 1
21412 704 1
21413 704 1
21441 704 1
21447 704 12
21450 704 1
21505 704 1
21513 704 1
21537 704 9
21540 704 1
21544 704 1
21577 704 1
21631 704 1
21650 704 3
21710 704 1
21734 704 1
21755 704 1
21805 704 1
21812 704 1
21863 704 17
21866 704 4
21899 704 1
21901 704 1
21919 704 2
21977 704 1
22010 704 19
22041 704 3
22072 704 1
22259 704 1
22427 704 1
22489 704 1
22553 704 1
22643 704 1
22699 704 1
22740 704 7
22744 704 3
22747 704 1
22755 704 1
22799 704 3
22854 704 1
22883 704 1
22922 704 1
22932 704 1
22973 704 1
22987 704 1
23081 704 6
23207 704 3
23244 704 1
23257 704 1
23378 704 1
23404 704 1
23419 704 1
23609 704 1
23613 704 2
23634 704 1
23779 704 1
23795 704 53
23821 704 1
23882 704 2
23911 704 1
23913 704 1
24008 704 2
24050 704 7
24088 704 27
24144 704 1
24195 704 1
24252 704 1
24315 704 1
24373 704 2
24590 704 1
24634 704 1
24651 704 1
24663 704 1
24664 704 1
24674 704 18
24732 704 2
24758 704 4
24787 704 1
24978 704 20
25124 704 1
25146 704 1
25148 704 1
25178 704 1
25185 704 1
25191 704 1
25192 704 3
25236 704 1
25480 704 1
25562 704 1
25642 704 1
25737 704 1
25764 704 2
25795 704 1
25796 704 1
25838 704 1
25893 704 1
25914 704 4
25975 704 1
25988 704 1
26014 704 41
26109 704 1
26186 704 2
26188 704 1
26211 704 1
26250 704 1
26259 704 1
26286 704 1
26302 704 1
26339 704 12
26352 704 1
26451 704 2
26490 704 1
26606 704 1
26641 704 1
26655 704 9
26656 704 1
26667 704 1
26721 704 1
26754 704 1
26825 704 2
26901 704 2
26913 704 19
26928 704 1
26938 704 1
27031 704 4
27090 704 14
27174 704 1
27270 704 1
27272 704 1
27403 704 1
27414 704 1
27487 704 1
27501 704 1
27513 704 2
27519 704 2
27659 704 1
27682 704 2
27686 704 1
27702 704 1
27712 704 1
27742 704 1
27761 704 1
27848 704 1
27871 704 1
27958 704 4
27960 704 1
28015 704 1
28273 704 3
28288 704 1
28306 704 1
28309 704 5
28423 704 2
28489 704 1
28593 704 1
28609 704 1
28641 704 1
28911 704 1
28920 704 1
28926 704 1
28934 704 1
28960 704 1
28967 704 1
28969 704 1
29073 704 1
29110 704 1
29146 704 1
29176 704 1
29266 704 1
29303 704 7
29349 704 2
29424 704 1
29431 704 1
29443 704 1
29447 704 1
29452 704 2
29463 704 12
29505 704 1
29506 704 2
29533 704 3
29568 704 2
29601 704 1
29620 704 7
29621 704 1
29634 704 1
29651 704 1
29695 704 1
29734 704 3
29744 704 1
29827 704 1
29882 704 1
29911 704 1
29929 704 2
29943 704 4
29949 704 1
30027 704 1
30043 704 1
30066 704 1
30068 704 1
30082 704 1
30105 704 22
30122 704 1
30131 704 1
30133 704 1
30136 704 7
30276 704 1
30368 704 1
30379 704 3
30444 704 1
30471 704 1
30529 704 1
30537 704 2
30562 704 1
30567 704 3
30570 704 8
30586 704 1
30656 704 13
30798 704 1
30829 704 1
30872 704 4
30898 704 1
30912 704 12
30927 704 1
30932 704 1
30934 704 5
30958 704 1
30968 704 1
30970 704 1
30971 704 27
30972 704 4
30976 704 1
30983 704 2
31022 704 1
31080 704 1
31189 704 9
31258 704 12
31304 704 1
31399 704 7
31421 704 6
31611 704 1
31632 704 1
31709 704 1
31715 704 1
31856 704 2
31888 704 1
31955 704 1
31964 704 1
32023 704 21
32030 704 1
32045 704 1
32068 704 1
32083 704 1
32166 704 1
32247 704 2
32399 704 1
32449 704 1
32483 704 1
32543 704 1
32568 704 1
32596 704 1
32696 704 1
32697 704 8
32698 704 15
32699 704 11
32700 704 9
32702 704 2
32703 704 8
32706 704 7
32707 704 1
32709 704 12
58 705 2
82 705 1
93 705 1
167 705 6
202 705 2
362 705 1
384 705 1
493 705 17
496 705 1
525 705 1
557 705 3
559 705 5
565 705 2
582 705 1
595 705 1
608 705 1
620 705 1
645 705 2
696 705 1
736 705 1
755 705 1
820 705 1
860 705 1
909 705 8
925 705 1
1011 705 1
1020 705 1
1021 705 1
1110 705 7
1265 705 1
1325 705 1
1328 705 1
1363 705 7
1479 705 2
1506 705 1
1547 705 1
1562 705 1
1565 705 1
1595 705 1
1636 705 1
1723 705 2
1725 705 1
1746 705 1
1797 705 1
1824 705 1
1835 705 1
1842 705 3
1846 705 1
1858 705 1
1859 705 1
1870 705 1
1903 705 2
1963 705 2
1965 705 2
1987 705 1
1990 705 21
1994 705 1
2102 705 1
2190 705 1
2198 705 1
2277 705 1
2309 705 1
2334 705 1
2476 705 1
2547 705 1
2655 705 1
2663 705 1
2677 705 1
2718 705 1
2742 705 1
2760 705 1
2885 705 1
2906 705 1
3113 705 1
3126 705 1
3206 705 1
3207 705 1
3256 705 8
3327 705 1
3336 705 1
3357 705 1
3458 705 1
3559 705 1
3617 705 1
3634 705 2
3658 705 1
3668 705 2
3700 705 1
3714 705 2
3762 705 16
3828 705 1
3892 705 1
3897 705 2
3919 705 1
3925 705 1
4028 705 10
4032 705 1
4042 705 1
4059 705 1
4088 705 1
4106 705 1
4108 705 1
4131 705 1
4172 705 9
4256 705 1
4360 705 2
4396 705 1
4456 705 1
4493 705 1
4510 705 1
4560 705 1
4582 705 1
4721 705 2
4728 705 1
4747 705 1
4838 705 1
4959 705 2
4979 705 1
5061 705 1
5069 705 4
5090 705 1
5127 705 1
5135 705 1
5218 705 1
5238 705 4
5315 705 1
5374 705 1
5376 705 1
5423 705 1
5492 705 1
5522 705 21
5563 705 1
5595 705 14
5635 705 1
5665 705 1
5678 705 1
5699 705 6
5705 705 9
5809 705 1
5831 705 2
5835 705 1
5873 705 2
5923 705 1
5930 705 1
5948 705 2
5955 705 1
5969 705 1
6008 705 1
6020 705 1
6059 705 1
6064 705 1
6087 705 1
6184 705 1
6198 705 1
6213 705 1
6216 705 6
6226 705 1
6269 705 1
6276 705 1
6302 705 1
6331 705 1
6468 705 1
6542 705 1
6559 705 1
6660 705 2
6661 705 1
6665 705 1
6695 705 1
6731 705 1
6739 705 1
6740 705 1
6790 705 1
6923 705 1
6926 705 1
6986 705 3
6997 705 1
7081 705 1
7135 705 5
7144 705 1
7151 705 1
7188 705 1
7209 705 1
7223 705 1
7253 705 1
7461 705 9
7470 705 1
7526 705 1
7530 705 1
7747 705 3
7779 705 2
7788 705 1
7906 705 1
7950 705 19
7957 705 1
7958 705 1
8046 705 1
8219 705 13
8356 705 1
8395 705 1
8460 705 1
8530 705 1
8543 705 1
8647 705 2
8658 705 1
8764 705 5
8802 705 1
8803 705 2
8813 705 7
8919 705 1
8977 705 1
9051 705 3
9067 705 1
9106 705 1
9145 705 11
9171 705 4
9251 705 1
9358 705 1
9383 705 1
9403 705 2
9465 705 1
9466 705 1
9467 705 1
9482 705 1
9517 705 1
9570 705 3
9598 705 1
9785 705 1
9800 705 15
9815 705 1
9849 705 1
9857 705 1
9960 705 1
9972 705 2
9987 705 3
9993 705 1
10040 705 2
10057 705 1
10060 705 1
10062 705 1
10121 705 1
10152 705 9
10191 705 1
10283 705 1
10315 705 1
10334 705 1
10484 705 1
10486 705 1
10532 705 2
10534 705 1
10535 705 10
10552 705 3
10593 705 9
10595 705 4
10597 705 1
10608 705 3
10611 705 2
10631 705 1
10642 705 1
10672 705 1
10682 705 1
10692 705 1
10710 705 15
10720 705 4
10740 705 7
10756 705 8
10780 705 4
10851 705 1
10863 705 1
10904 705 1
10997 705 1
11083 705 16
11153 705 1
11176 705 1
11278 705 1
11296 705 1
11448 705 19
11517 705 1
11551 705 2
11592 705 1
11673 705 1
11734 705 1
11791 705 1
11847 705 1
11849 705 1
11888 705 43
11950 705 1
12017 705 2
12039 705 1
12108 705 1
12126 705 1
12200 705 2
12205 705 1
12229 705 1
12231 705 2
12299 705 1
12312 705 1
12405 705 1
12430 705 1
12447 705 1
12489 705 1
12571 705 1
12582 705 1
12583 705 1
12647 705 1
12706 705 1
12727 705 1
12890 705 1
13001 705 1
13004 705 1
13006 705 2
13024 705 2
13051 705 3
13061 705 1
13122 705 1
13127 705 1
13129 705 1
13131 705 1
13136 705 1
13145 705 1
13237 705 1
13241 705 1
13283 705 1
13303 705 45
13342 705 2
13387 705 1
13493 705 1
13497 705 1
13511 705 2
13532 705 1
13557 705 3
13597 705 1
13629 705 1
13635 705 1
13650 705 1
13675 705 1
13712 705 1
13732 705 14
13828 705 4
13831 705 1
13837 705 1
13903 705 1
13963 705 1
13969 705 1
13985 705 1
14213 705 1
14219 705 1
14234 705 1
14248 705 38
14271 705 1
14483 705 1
14620 705 6
14630 705 1
14829 705 10
14967 705 1
14971 705 9
15019 705 1
15029 705 1
15152 705 1
15180 705 7
15198 705 1
15212 705 6
15213 705 1
15271 705 1
15302 705 3
15344 705 1
15357 705 1
15377 705 1
15443 705 1
15517 705 1
15528 705 1
15542 705 6
15570 705 1
15616 705 17
15661 705 1
15746 705 28
15822 705 1
15831 705 1
15937 705 1
16085 705 1
16089 705 1
16134 705 1
16141 705 2
16286 705 1
16433 705 1
16436 705 1
16490 705 1
16539 705 7
16545 705 1
16568 705 12
16615 705 1
16635 705 1
16714 705 7
16719 705 1
16745 705 1
16784 705 1
16807 705 2
16854 705 1
16902 705 1
16934 705 1
16937 705 1
16948 705 1
16961 705 1
17040 705 2
17081 705 1
17107 705 9
17113 705 1
17125 705 1
17133 705 1
17159 705 1
17421 705 1
17439 705 1
17464 705 1
17487 705 1
17530 705 1
17551 705 3
17580 705 1
17598 705 1
17657 705 1
17677 705 1
17803 705 1
17856 705 1
17857 705 1
17872 705 1
17917 705 1
17918 705 1
17985 705 2
17990 705 3
17991 705 1
18037 705 1
18068 705 1
18121 705 1
18145 705 3
18179 705 1
18186 705 14
18220 705 1
18358 705 1
18402 705 2
18412 705 10
18447 705 1
18464 705 1
18486 705 1
18502 705 13
18527 705 1
18532 705 1
18664 705 2
18764 705 1
18875 705 1
18999 705 13
19014 705 1
19060 705 1
19075 705 1
19081 705 1
19088 705 1
19099 705 1
19140 705 5
19155 705 73
19176 705 3
19240 705 1
19248 705 1
19253 705 2
19386 705 1
19389 705 1
19421 705 19
19473 705 1
19512 705 1
19568 705 1
19619 705 1
19620 705 3
19644 705 1
19656 705 1
19780 705 1
19802 705 4
19806 705 3
19828 705 13
19886 705 1
19945 705 1
20100 705 1
20111 705 1
20150 705 1
20151 705 1
20156 705 1
20161 705 1
20164 705 1
20237 705 1
20251 705 1
20339 705 1
20354 705 5
20398 705 3
20503 705 1
20631 705 1
20638 705 1
20639 705 1
20655 705 1
20680 705 1
20692 705 1
20762 705 3
20769 705 1
20770 705 3
20809 705 7
20819 705 1
20827 705 1
20869 705 3
20874 705 3
20881 705 1
20895 705 41
20905 705 2
20906 705 4
21028 705 1
21043 705 1
21054 705 1
21107 705 1
21115 705 1
21159 705 1
21215 705 3
21256 705 1
21276 705 1
21433 705 1
21441 705 2
21447 705 10
21513 705 1
21537 705 10
21544 705 1
21549 705 1
21570 705 1
21627 705 1
21631 705 1
21650 705 8
21805 705 2
21863 705 22
21899 705 1
21901 705 1
21940 705 1
21960 705 1
22010 705 9
22024 705 1
22039 705 1
22041 705 2
22044 705 1
22045 705 1
22152 705 1
22258 705 1
22262 705 1
22301 705 1
22359 705 1
22550 705 2
22566 705 1
22583 705 1
22651 705 1
22740 705 2
22744 705 1
22745 705 1
22804 705 1
22826 705 1
22854 705 1
22862 705 1
22883 705 1
22939 705 1
22945 705 2
22957 705 1
22987 705 1
23064 705 2
23081 705 11
23207 705 5
23229 705 1
23336 705 3
23345 705 1
23385 705 2
23442 705 1
23454 705 1
23666 705 1
23779 705 1
23795 705 31
23847 705 1
23992 705 2
23998 705 1
24008 705 1
24014 705 1
24050 705 3
24058 705 2
24088 705 26
24115 705 1
24168 705 1
24209 705 1
24214 705 1
24215 705 1
24238 705 1
24245 705 1
24269 705 1
24617 705 1
24637 705 1
24651 705 1
24661 705 1
24674 705 21
24705 705 2
24732 705 2
24758 705 1
24805 705 1
24978 705 18
25019 705 1
25041 705 1
25108 705 1
25137 705 1
25169 705 1
25184 705 1
25192 705 1
25194 705 1
25199 705 1
25337 705 1
25393 705 1
25466 705 1
25473 705 1
25488 705 2
25582 705 2
25637 705 1
25772 705 1
25781 705 1
25858 705 1
25914 705 1
25975 705 3
26014 705 25
26032 705 1
26185 705 2
26186 705 2
26216 705 1
26250 705 1
26286 705 1
26319 705 1
26339 705 8
26455 705 2
26506 705 2
26593 705 1
26655 705 13
26740 705 1
26812 705 1
26901 705 2
26913 705 22
26918 705 1
26938 705 1
27031 705 7
27039 705 1
27062 705 1
27076 705 1
27090 705 4
27148 705 1
27180 705 1
27237 705 1
27249 705 1
27272 705 1
27347 705 1
27388 705 1
27397 705 1
27400 705 1
27501 705 2
27508 705 1
27519 705 3
27520 705 1
27547 705 1
27602 705 1
27617 705 3
27651 705 2
27659 705 1
27666 705 1
27677 705 1
27682 705 8
27815 705 1
27818 705 1
27827 705 3
27833 705 1
27867 705 1
27881 705 1
27884 705 2
27979 705 1
28012 705 1
28076 705 1
28112 705 1
28273 705 1
28290 705 1
28309 705 2
28423 705 1
28573 705 1
28593 705 2
28609 705 1
28633 705 1
28663 705 1
28672 705 1
28736 705 1
28920 705 1
28924 705 1
28944 705 1
28950 705 1
29051 705 1
29114 705 1
29131 705 1
29254 705 1
29271 705 2
29294 705 1
29349 705 2
29374 705 1
29450 705 1
29452 705 1
29463 705 9
29477 705 1
29506 705 2
29533 705 1
29551 705 1
29561 705 1
29568 705 1
29603 705 1
29620 705 9
29652 705 1
29660 705 1
29733 705 1
29734 705 12
29795 705 1
29847 705 1
29850 705 1
29902 705 1
29904 705 2
29910 705 3
29915 705 15
29916 705 3
29931 705 1
29932 705 1
29943 705 5
29949 705 1
29982 705 2
30043 705 1
30076 705 1
30105 705 12
30133 705 1
30136 705 4
30179 705 1
30214 705 1
30248 705 1
30276 705 1
30379 705 1
30406 705 1
30434 705 1
30436 705 1
30442 705 1
30469 705 1
30529 705 1
30562 705 1
30567 705 2
30570 705 4
30578 705 1
30607 705 2
30656 705 14
30674 705 1
30710 705 1
30736 705 1
30737 705 1
30789 705 1
30792 705 1
30798 705 1
30838 705 3
30850 705 1
30852 705 1
30866 705 1
30872 705 4
30874 705 1
30885 705 1
30892 705 1
30895 705 1
30912 705 10
30927 705 2
30934 705 2
30958 705 1
30971 705 37
30972 705 1
31014 705 1
31073 705 1
31183 705 1
31189 705 6
31258 705 7
31350 705 1
31367 705 1
31393 705 1
31399 705 6
31421 705 4
31563 705 1
31633 705 1
31787 705 1
31811 705 1
31844 705 1
31964 705 1
32000 705 1
32002 705 1
32023 705 13
32037 705 1
32067 705 1
32073 705 1
32097 705 1
32447 705 1
32646 705 1
32697 705 4
32698 705 5
32699 705 11
32700 705 3
32702 705 3
32703 705 4
32706 705 9
32709 705 4
43 706 1
232 706 1
317 706 1
383 706 1
385 706 1
440 706 1
441 706 1
443 706 1
465 706 2
493 706 7
520 706 1
557 706 2
559 706 1
565 706 1
566 706 1
575 706 1
593 706 2
595 706 2
605 706 1
645 706 1
675 706 2
755 706 1
782 706 1
800 706 1
827 706 1
860 706 1
895 706 1
896 706 2
909 706 4
925 706 1
942 706 1
1003 706 1
1058 706 1
1065 706 1
1110 706 1
1214 706 1
1313 706 1
1363 706 2
1405 706 1
1506 706 1
1723 706 2
1803 706 1
1846 706 7
1901 706 3
1903 706 3
1956 706 14
1957 706 1
1958 706 4
1963 706 2
1965 706 6
1990 706 3
1992 706 2
1996 706 1
2062 706 1
2147 706 3
2171 706 1
2215 706 1
2225 706 1
2280 706 1
2334 706 2
2374 706 1
2388 706 1
2452 706 1
2483 706 1
2485 706 2
2495 706 1
2544 706 1
2622 706 1
2758 706 1
2760 706 1
2927 706 1
2953 706 1
3256 706 4
3280 706 1
3286 706 1
3336 706 1
3342 706 1
3503 706 1
3540 706 1
3607 706 1
3658 706 1
3668 706 1
3762 706 2
3787 706 1
3819 706 1
3874 706 1
3949 706 1
3991 706 1
4024 706 1
4028 706 3
4036 706 1
4040 706 1
4109 706 1
4155 706 1
4172 706 5
4370 706 1
4412 706 1
4496 706 1
4602 706 1
4623 706 1
4664 706 1
4959 706 1
5069 706 1
5090 706 1
5091 706 1
5199 706 1
5238 706 3
5315 706 2
5330 706 1
5351 706 1
5469 706 1
5492 706 1
5522 706 5
5579 706 1
5595 706 4
5635 706 1
5699 706 2
5705 706 1
5834 706 1
5872 706 2
5873 706 2
5927 706 1
5948 706 4
5972 706 2
6059 706 1
6117 706 1
6216 706 2
6236 706 1
6338 706 1
6363 706 1
6465 706 3
6490 706 1
6497 706 1
6507 706 1
6616 706 1
6687 706 1
6731 706 1
6829 706 1
6986 706 1
7075 706 1
7135 706 4
7145 706 1
7150 706 1
7181 706 1
7214 706 4
7254 706 1
7530 706 1
7672 706 1
7774 706 1
7779 706 1
7785 706 1
7796 706 1
7814 706 2
7877 706 1
7892 706 1
7906 706 3
8033 706 1
8149 706 1
8219 706 7
8356 706 1
8410 706 1
8428 706 1
8507 706 1
8637 706 1
8742 706 1
8803 706 1
8884 706 1
9029 706 1
9051 706 2
9139 706 1
9145 706 3
9154 706 1
9233 706 1
9251 706 1
9486 706 1
9500 706 1
9533 706 1
9543 706 1
9557 706 1
9592 706 1
9634 706 3
9642 706 1
9712 706 1
9715 706 1
9799 706 4
9800 706 4
9904 706 1
9987 706 3
10060 706 1
10164 706 1
10191 706 1
10281 706 1
10306 706 1
10364 706 1
10387 706 1
10535 706 3
10552 706 1
10556 706 1
10593 706 7
10595 706 3
10611 706 3
10631 706 3
10672 706 1
10678 706 7
10680 706 1
10690 706 1
10694 706 1
10710 706 8
10740 706 4
10744 706 1
10756 706 2
10779 706 1
10788 706 1
10863 706 1
11060 706 1
11083 706 10
11092 706 1
11176 706 1
11268 706 2
11399 706 1
11448 706 9
11512 706 1
11544 706 1
11548 706 1
11552 706 1
11710 706 1
11861 706 1
11888 706 22
12091 706 4
12182 706 1
12276 706 1
12411 706 1
12440 706 1
12444 706 1
12456 706 1
12489 706 1
12571 706 1
12582 706 3
12589 706 1
12623 706 1
12669 706 1
12704 706 1
12969 706 1
13163 706 1
13225 706 1
13229 706 1
13237 706 1
13249 706 1
13303 706 36
13334 706 2
13360 706 2
13383 706 1
13457 706 1
13467 706 1
13508 706 1
13532 706 1
13552 706 1
13629 706 2
13732 706 6
13759 706 1
13768 706 1
13784 706 3
14107 706 1
14145 706 1
14213 706 1
14225 706 1
14230 706 1
14231 706 1
14248 706 13
14270 706 1
14275 706 1
14423 706 1
14427 706 1
14471 706 3
14525 706 1
14576 706 3
14622 706 1
14803 706 1
14829 706 2
14949 706 1
14971 706 5
14982 706 1
15180 706 1
15198 706 1
15212 706 2
15213 706 1
15218 706 1
15280 706 1
15352 706 1
15377 706 1
15517 706 3
15542 706 2
15564 706 1
15585 706 1
15633 706 1
15665 706 1
15734 706 1
15746 706 6
15890 706 1
15894 706 1
15912 706 1
15936 706 1
16089 706 7
16099 706 1
16141 706 2
16178 706 1
16340 706 1
16380 706 1
16402 706 1
16530 706 1
16539 706 1
16568 706 3
16597 706 2
16620 706 1
16677 706 1
16678 706 1
16684 706 1
16707 706 1
16714 706 2
16715 706 1
16745 706 8
16782 706 1
16807 706 1
16809 706 1
16934 706 1
16942 706 1
16960 706 1
17015 706 1
17040 706 2
17125 706 1
17133 706 1
17211 706 1
17225 706 1
17417 706 1
17424 706 4
17465 706 4
17530 706 1
17551 706 1
17598 706 1
17749 706 1
17750 706 1
17794 706 1
18149 706 1
18186 706 4
18229 706 1
18402 706 1
18412 706 1
18485 706 1
18502 706 3
18660 706 1
18664 706 1
18780 706 1
18938 706 1
18942 706 1
18999 706 20
19073 706 1
19084 706 1
19093 706 1
19098 706 1
19140 706 3
19153 706 3
19155 706 15
19168 706 1
19176 706 2
19181 706 1
19185 706 1
19248 706 4
19260 706 1
19264 706 3
19395 706 1
19421 706 11
19473 706 1
19497 706 1
19566 706 1
19641 706 1
19643 706 1
19644 706 1
19712 706 2
19801 706 1
19828 706 1
19886 706 1
19920 706 1
20175 706 1
20213 706 1
20222 706 1
20268 706 1
20323 706 1
20398 706 1
20541 706 1
20639 706 1
20692 706 1
20749 706 1
20762 706 3
20769 706 1
20770 706 1
20778 706 2
20809 706 4
20815 706 1
20869 706 1
20918 706 1
20944 706 1
20959 706 1
21054 706 46
21107 706 1
21327 706 1
21412 706 11
21420 706 1
21429 706 1
21447 706 3
21537 706 3
21544 706 1
21591 706 1
21606 706 1
21627 706 3
21633 706 1
21650 706 2
21855 706 1
21863 706 4
21899 706 1
21918 706 1
21947 706 1
21954 706 1
21960 706 1
21972 706 1
22024 706 1
22041 706 4
22057 706 1
22058 706 1
22153 706 1
22307 706 1
22359 706 1
22489 706 1
22494 706 1
22550 706 2
22643 706 1
22658 706 6
22697 706 1
22740 706 1
22744 706 1
22755 706 1
22823 706 1
22827 706 1
22836 706 1
22883 706 1
22903 706 1
22973 706 1
22993 706 1
23057 706 3
23081 706 6
23207 706 1
23245 706 1
23385 706 1
23424 706 1
23467 706 2
23613 706 1
23666 706 2
23761 706 1
23779 706 3
23795 706 24
23847 706 1
23960 706 3
23994 706 1
24014 706 1
24023 706 1
24088 706 11
24253 706 1
24262 706 1
24318 706 1
24598 706 1
24661 706 1
24674 706 6
24845 706 1
24907 706 1
24999 706 1
25137 706 1
25156 706 1
25191 706 2
25192 706 1
25231 706 1
25265 706 1
25268 706 1
25486 706 1
25582 706 1
25692 706 1
25774 706 1
25795 706 1
25893 706 5
25914 706 2
25915 706 1
25947 706 1
25975 706 5
25988 706 1
26014 706 3
26074 706 1
26140 706 1
26169 706 1
26186 706 7
26287 706 3
26294 706 1
26339 706 3
26451 706 2
26455 706 1
26518 706 1
26612 706 1
26654 706 1
26655 706 4
26897 706 3
26901 706 1
26913 706 4
27031 706 5
27090 706 1
27141 706 1
27220 706 1
27223 706 1
27415 706 2
27443 706 1
27495 706 1
27657 706 1
27659 706 6
27682 706 3
27845 706 1
27879 706 1
27899 706 1
27901 706 1
27960 706 2
27982 706 1
28020 706 1
28026 706 1
28117 706 1
28231 706 1
28273 706 1
28309 706 5
28546 706 1
28573 706 1
28593 706 1
28623 706 1
28661 706 1
28758 706 1
28818 706 11
28924 706 1
28990 706 3
28994 706 1
29112 706 1
29161 706 1
29167 706 1
29176 706 1
29247 706 1
29349 706 4
29429 706 2
29439 706 1
29450 706 1
29459 706 1
29463 706 7
29506 706 6
29539 706 1
29568 706 3
29620 706 2
29734 706 2
29739 706 1
29742 706 1
29782 706 1
29795 706 1
29811 706 1
29813 706 1
29949 706 1
29976 706 1
29981 706 1
30029 706 1
30105 706 3
30122 706 1
30136 706 6
30147 706 1
30170 706 1
30186 706 1
30248 706 1
30339 706 1
30430 706 7
30434 706 1
30514 706 1
30517 706 1
30529 706 2
30530 706 1
30543 706 2
30548 706 1
30562 706 1
30565 706 1
30567 706 3
30571 706 1
30616 706 1
30656 706 5
30660 706 1
30664 706 1
30789 706 3
30895 706 1
30898 706 1
30912 706 1
30932 706 1
30934 706 34
30958 706 2
30971 706 9
30972 706 2
30974 706 1
31062 706 1
31065 706 1
31175 706 2
31182 706 1
31189 706 7
31191 706 1
31197 706 1
31224 706 1
31258 706 8
31399 706 5
31415 706 1
31421 706 1
31563 706 1
31591 706 1
31603 706 1
31611 706 1
31787 706 1
31839 706 2
31860 706 1
31927 706 1
31929 706 1
31959 706 5
32023 706 1
32048 706 1
32106 706 2
32204 706 1
32216 706 1
32323 706 1
32350 706 1
32438 706 1
32449 706 1
32524 706 1
32596 706 1
32646 706 1
32696 706 1
32697 706 5
32698 706 1
32699 706 14
32700 706 8
32702 706 1
32703 706 1
32706 706 2
32707 706 3
32709 706 3
43 707 1
54 707 1
82 707 1
95 707 1
141 707 1
167 707 2
202 707 2
264 707 1
272 707 2
327 707 1
493 707 9
515 707 1
529 707 1
557 707 4
559 707 6
569 707 1
595 707 3
645 707 1
689 707 2
731 707 1
743 707 1
761 707 1
771 707 1
787 707 1
796 707 2
799 707 1
820 707 2
821 707 1
853 707 1
858 707 1
860 707 2
865 707 1
896 707 3
909 707 4
925 707 1
942 707 3
1021 707 2
1030 707 2
1054 707 1
1058 707 2
1110 707 1
1185 707 2
1242 707 1
1265 707 1
1288 707 1
1314 707 1
1363 707 5
1539 707 1
1563 707 2
1565 707 1
1578 707 1
1581 707 1
1723 707 2
1724 707 1
1776 707 1
1829 707 2
1846 707 5
1849 707 1
1858 707 2
1868 707 1
1888 707 1
1901 707 4
1903 707 9
1956 707 15
1958 707 7
1963 707 10
1965 707 23
1987 707 1
1989 707 1
1990 707 8
2031 707 1
2062 707 1
2064 707 3
2068 707 1
2162 707 1
2171 707 1
2198 707 1
2225 707 6
2240 707 1
2277 707 1
2303 707 1
2361 707 1
2374 707 3
2391 707 1
2483 707 3
2485 707 1
2544 707 2
2577 707 1
2655 707 1
2661 707 1
2737 707 1
2791 707 1
2906 707 1
2916 707 1
2940 707 1
2942 707 1
2943 707 2
2997 707 1
3027 707 1
3145 707 1
3256 707 8
3295 707 2
3357 707 1
3413 707 2
3443 707 1
3498 707 1
3559 707 3
3634 707 1
3643 707 1
3658 707 1
3667 707 1
3714 707 4
3762 707 4
3816 707 1
3897 707 1
3919 707 1
3938 707 1
3991 707 1
4024 707 2
4028 707 31
4029 707 1
4040 707 2
4041 707 1
4042 707 1
4131 707 2
4172 707 5
4301 707 1
4304 707 1
4308 707 7
4335 707 3
4357 707 1
4360 707 1
4408 707 1
4412 707 2
4435 707 1
4483 707 1
4493 707 2
4623 707 2
4686 707 2
4921 707 1
4931 707 1
4959 707 4
4979 707 3
5069 707 1
5090 707 1
5234 707 2
5238 707 5
5263 707 1
5339 707 1
5475 707 1
5492 707 1
5522 707 16
5525 707 1
5595 707 11
5610 707 1
5617 707 1
5636 707 1
5678 707 1
5699 707 3
5705 707 10
5743 707 1
5809 707 2
5856 707 1
5872 707 1
5873 707 1
5902 707 1
5911 707 1
5948 707 12
5955 707 1
5986 707 2
5994 707 2
6029 707 1
6216 707 1
6220 707 1
6366 707 1
6465 707 1
6490 707 1
6599 707 1
6660 707 1
6662 707 2
6747 707 1
6790 707 1
6842 707 1
6872 707 1
6938 707 1
6969 707 1
7052 707 3
7110 707 1
7112 707 2
7135 707 7
7150 707 1
7309 707 1
7356 707 1
7461 707 6
7467 707 1
7474 707 1
7530 707 1
7552 707 1
7675 707 1
7692 707 1
7779 707 2
7789 707 1
7793 707 1
7830 707 1
7925 707 1
7950 707 2
7957 707 1
7963 707 1
8033 707 1
8154 707 1
8155 707 1
8219 707 7
8356 707 1
8509 707 1
8543 707 1
8647 707 1
8813 707 5
8836 707 1
8871 707 1
8896 707 1
8948 707 1
9051 707 2
9064 707 1
9067 707 1
9119 707 1
9145 707 6
9154 707 1
9178 707 1
9196 707 1
9233 707 3
9293 707 1
9359 707 1
9365 707 1
9450 707 1
9467 707 1
9486 707 1
9500 707 1
9516 707 1
9517 707 1
9597 707 1
9634 707 2
9635 707 1
9701 707 1
9715 707 1
9799 707 9
9800 707 14
9815 707 1
9945 707 1
9960 707 1
9977 707 1
9987 707 6
9993 707 1
10040 707 1
10058 707 2
10060 707 1
10073 707 1
10076 707 1
10125 707 1
10152 707 4
10189 707 2
10243 707 2
10315 707 1
10347 707 1
10364 707 1
10417 707 1
10535 707 4
10552 707 3
10593 707 3
10595 707 6
10609 707 10
10611 707 7
10618 707 1
10631 707 4
10652 707 1
10671 707 1
10672 707 1
10678 707 8
10679 707 1
10680 707 3
10682 707 1
10690 707 1
10696 707 3
10700 707 5
10701 707 2
10705 707 1
10710 707 17
10715 707 1
10720 707 2
10740 707 10
10756 707 7
10769 707 1
10779 707 1
10832 707 1
10838 707 1
10868 707 2
10917 707 2
10919 707 1
11023 707 1
11083 707 14
11092 707 2
11108 707 1
11176 707 1
11221 707 1
11224 707 1
11278 707 1
11285 707 1
11376 707 1
11402 707 1
11448 707 14
11494 707 1
11517 707 1
11544 707 1
11551 707 1
11552 707 1
11588 707 1
11666 707 2
11668 707 1
11727 707 1
11734 707 3
11888 707 16
11903 707 8
12017 707 3
12049 707 1
12093 707 1
12133 707 1
12207 707 1
12231 707 3
12312 707 2
12404 707 1
12411 707 1
12428 707 1
12489 707 1
12522 707 1
12582 707 1
12584 707 1
12594 707 1
12614 707 1
12619 707 1
12655 707 1
12706 707 1
12727 707 2
12797 707 1
12890 707 1
13000 707 7
13087 707 1
13125 707 1
13130 707 1
13158 707 1
13229 707 1
13237 707 4
13249 707 1
13303 707 65
13334 707 2
13360 707 1
13383 707 8
13387 707 1
13497 707 1
13499 707 1
13508 707 2
13509 707 3
13511 707 1
13532 707 3
13534 707 1
13535 707 2
13546 707 1
13629 707 2
13675 707 1
13676 707 1
13721 707 1
13732 707 6
13772 707 1
13828 707 5
13963 707 1
14055 707 1
14213 707 1
14225 707 1
14230 707 1
14232 707 1
14236 707 1
14246 707 1
14247 707 1
14248 707 47
14251 707 1
14253 707 1
14270 707 1
14423 707 1
14502 707 3
14542 707 1
14576 707 1
14620 707 1
14622 707 2
14749 707 2
14769 707 4
14803 707 1
14829 707 3
14856 707 1
14921 707 1
14971 707 8
15006 707 1
15035 707 1
15044 707 1
15092 707 2
15159 707 1
15180 707 21
15198 707 1
15212 707 20
15213 707 1
15218 707 1
15302 707 2
15352 707 1
15517 707 4
15537 707 1
15542 707 6
15564 707 2
15573 707 1
15595 707 1
15616 707 4
15631 707 2
15734 707 1
15746 707 8
15827 707 1
15890 707 1
15912 707 1
15914 707 2
15927 707 1
16020 707 1
16085 707 1
16089 707 1
16236 707 1
16288 707 1
16309 707 1
16433 707 1
16436 707 1
16539 707 5
16568 707 8
16586 707 1
16607 707 1
16684 707 2
16692 707 1
16697 707 1
16714 707 6
16745 707 3
16807 707 2
16815 707 1
16834 707 1
16857 707 1
16878 707 1
16902 707 2
16942 707 1
16989 707 1
17040 707 8
17249 707 1
17396 707 1
17414 707 1
17424 707 2
17464 707 3
17465 707 17
17488 707 1
17551 707 6
17559 707 1
17795 707 1
17931 707 1
17987 707 1
17990 707 1
18149 707 2
18186 707 10
18191 707 1
18225 707 2
18241 707 1
18270 707 1
18402 707 1
18412 707 7
18431 707 1
18447 707 1
18464 707 1
18486 707 2
18502 707 3
18527 707 1
18664 707 4
18677 707 1
18773 707 4
18778 707 1
18779 707 1
18878 707 1
18938 707 4
18942 707 1
18945 707 1
18993 707 1
18999 707 52
19024 707 1
19044 707 1
19049 707 1
19073 707 1
19093 707 1
19099 707 3
19140 707 7
19148 707 1
19153 707 3
19155 707 16
19176 707 8
19178 707 1
19203 707 1
19215 707 1
19221 707 1
19245 707 1
19248 707 1
19251 707 1
19259 707 1
19262 707 1
19264 707 4
19279 707 1
19280 707 1
19286 707 1
19324 707 1
19395 707 2
19421 707 6
19496 707 1
19563 707 1
19586 707 1
19595 707 1
19620 707 1
19641 707 1
19644 707 2
19798 707 1
19806 707 3
19828 707 5
19892 707 1
19920 707 2
20149 707 1
20156 707 6
20175 707 1
20180 707 4
20225 707 1
20226 707 1
20268 707 1
20354 707 7
20398 707 2
20613 707 1
20639 707 1
20672 707 1
20690 707 1
20762 707 5
20769 707 1
20778 707 4
20807 707 1
20809 707 2
20815 707 1
20850 707 1
20852 707 3
20869 707 7
20874 707 1
20881 707 4
20904 707 1
20905 707 1
20906 707 3
21043 707 1
21054 707 28
21197 707 1
21376 707 1
21377 707 1
21381 707 14
21403 707 1
21407 707 1
21412 707 2
21435 707 1
21441 707 2
21447 707 11
21537 707 8
21539 707 1
21548 707 1
21549 707 1
21570 707 1
21577 707 1
21598 707 1
21627 707 2
21650 707 1
21805 707 1
21863 707 6
21873 707 1
21881 707 1
21899 707 3
21960 707 1
21986 707 1
22010 707 5
22036 707 1
22041 707 2
22068 707 1
22152 707 1
22260 707 1
22307 707 1
22446 707 2
22472 707 1
22493 707 1
22550 707 4
22556 707 1
22566 707 2
22643 707 1
22658 707 3
22740 707 2
22744 707 6
22799 707 1
22827 707 6
22882 707 1
22964 707 1
22973 707 1
22987 707 3
23022 707 1
23057 707 4
23081 707 3
23084 707 1
23102 707 1
23207 707 1
23236 707 1
23260 707 2
23264 707 1
23304 707 1
23328 707 2
23336 707 2
23345 707 2
23385 707 2
23404 707 1
23411 707 1
23442 707 1
23502 707 1
23675 707 1
23779 707 2
23795 707 32
23909 707 1
23910 707 1
23913 707 1
23947 707 1
23960 707 1
23999 707 1
24005 707 1
24007 707 1
24008 707 1
24014 707 1
24050 707 7
24088 707 15
24168 707 1
24180 707 2
24190 707 1
24238 707 1
24252 707 1
24344 707 1
24345 707 1
24398 707 1
24414 707 1
24420 707 1
24543 707 2
24558 707 1
24571 707 1
24578 707 1
24607 707 1
24674 707 16
24732 707 2
24757 707 1
24789 707 2
24812 707 1
24887 707 1
24893 707 1
24900 707 1
24925 707 1
24978 707 23
25041 707 1
25137 707 1
25191 707 2
25216 707 1
25268 707 2
25273 707 1
25397 707 1
25480 707 1
25562 707 1
25607 707 2
25652 707 1
25685 707 1
25871 707 1
25893 707 9
25947 707 1
25975 707 6
25988 707 1
26014 707 25
26057 707 1
26071 707 1
26083 707 1
26177 707 1
26186 707 11
26211 707 1
26235 707 1
26243 707 1
26250 707 1
26254 707 1
26255 707 1
26259 707 1
26286 707 4
26287 707 3
26308 707 2
26317 707 1
26339 707 7
26455 707 1
26586 707 1
26609 707 1
26641 707 1
26655 707 10
26749 707 1
26839 707 1
26852 707 2
26901 707 3
26913 707 15
27031 707 7
27048 707 1
27090 707 5
27091 707 1
27121 707 1
27141 707 2
27195 707 1
27281 707 1
27326 707 1
27334 707 1
27352 707 1
27386 707 1
27388 707 1
27390 707 1
27495 707 3
27499 707 1
27513 707 1
27515 707 1
27519 707 1
27520 707 1
27561 707 1
27617 707 4
27633 707 1
27653 707 1
27656 707 1
27674 707 1
27682 707 4
27722 707 1
27724 707 2
27730 707 1
27827 707 6
27848 707 3
27958 707 1
27960 707 1
27963 707 1
28012 707 1
28049 707 1
28052 707 1
28071 707 1
28139 707 1
28309 707 5
28401 707 1
28553 707 2
28555 707 1
28593 707 5
28736 707 1
28818 707 12
28882 707 1
28929 707 1
28932 707 1
28950 707 1
28984 707 1
29002 707 1
29073 707 2
29128 707 1
29131 707 1
29159 707 1
29176 707 1
29247 707 1
29266 707 1
29271 707 1
29272 707 1
29294 707 1
29296 707 1
29303 707 2
29349 707 1
29372 707 1
29373 707 1
29429 707 6
29433 707 1
29445 707 2
29452 707 2
29459 707 1
29463 707 11
29500 707 1
29506 707 10
29512 707 2
29533 707 1
29561 707 2
29601 707 1
29620 707 4
29621 707 1
29634 707 2
29656 707 1
29672 707 1
29695 707 1
29702 707 1
29704 707 1
29733 707 1
29734 707 2
29744 707 1
29782 707 1
29796 707 1
29811 707 1
29847 707 1
29903 707 1
29910 707 1
29911 707 1
29915 707 2
29932 707 2
29937 707 1
29942 707 1
29953 707 1
30009 707 1
30037 707 3
30071 707 1
30096 707 1
30105 707 11
30115 707 2
30121 707 2
30136 707 5
30147 707 2
30170 707 1
30183 707 1
30190 707 1
30379 707 4
30399 707 1
30414 707 2
30429 707 1
30430 707 12
30529 707 2
30562 707 1
30566 707 1
30567 707 2
30570 707 6
30636 707 1
30656 707 9
30664 707 2
30667 707 1
30710 707 1
30776 707 1
30789 707 4
30792 707 1
30798 707 1
30849 707 2
30858 707 2
30872 707 3
30895 707 11
30898 707 1
30912 707 3
30934 707 72
30958 707 1
30971 707 21
30972 707 9
31065 707 1
31096 707 1
31178 707 1
31179 707 1
31183 707 1
31189 707 7
31195 707 2
31196 707 1
31258 707 11
31275 707 1
31394 707 1
31399 707 5
31415 707 2
31421 707 3
31561 707 2
31563 707 1
31591 707 1
31603 707 1
31632 707 1
31642 707 1
31729 707 1
31806 707 1
31811 707 1
31924 707 1
31927 707 1
31929 707 1
31955 707 1
31959 707 3
31964 707 4
31971 707 1
31979 707 1
31986 707 1
31998 707 1
32002 707 1
32012 707 1
32023 707 7
32048 707 1
32061 707 1
32067 707 1
32068 707 2
32106 707 2
32122 707 1
32187 707 1
32204 707 1
32214 707 1
32216 707 12
32217 707 1
32438 707 1
32442 707 1
32449 707 1
32527 707 2
32543 707 1
32582 707 1
32595 707 1
32596 707 3
32646 707 1
32697 707 8
32698 707 3
32699 707 25
32700 707 11
32702 707 4
32703 707 11
32705 707 1
32709 707 4
41 708 2
43 708 16
71 708 1
82 708 2
167 708 4
211 708 1
250 708 1
275 708 1
362 708 1
379 708 1
440 708 1
443 708 1
447 708 1
450 708 1
465 708 1
493 708 23
496 708 1
557 708 8
559 708 7
565 708 1
593 708 1
595 708 6
645 708 4
672 708 1
689 708 1
826 708 1
827 708 2
840 708 1
860 708 6
909 708 6
925 708 1
938 708 1
1030 708 1
1110 708 1
1260 708 1
1265 708 2
1288 708 3
1329 708 1
1363 708 7
1368 708 1
1499 708 1
1551 708 2
1562 708 1
1563 708 1
1628 708 1
1668 708 1
1723 708 1
1803 708 1
1822 708 1
1846 708 11
1901 708 1
1903 708 5
1956 708 7
1958 708 2
1963 708 5
1965 708 7
1974 708 1
1987 708 2
1990 708 20
1992 708 1
2000 708 1
2017 708 1
2062 708 2
2064 708 1
2088 708 2
2126 708 1
2198 708 2
2218 708 1
2225 708 4
2232 708 2
2236 708 1
2237 708 1
2282 708 1
2305 708 1
2358 708 1
2364 708 1
2374 708 1
2391 708 1
2465 708 2
2483 708 4
2544 708 2
2622 708 1
2722 708 1
2790 708 1
2801 708 2
2940 708 3
2953 708 1
3027 708 1
3041 708 2
3048 708 1
3103 708 1
3118 708 1
3256 708 13
3295 708 1
3305 708 1
3336 708 1
3383 708 1
3413 708 1
3479 708 1
3488 708 1
3498 708 1
3587 708 1
3658 708 1
3668 708 1
3714 708 2
3759 708 1
3762 708 12
3764 708 2
3802 708 1
3815 708 1
3830 708 1
3897 708 3
3903 708 1
3977 708 1
4028 708 21
4032 708 1
4036 708 1
4063 708 1
4070 708 1
4071 708 1
4074 708 1
4131 708 1
4134 708 1
4172 708 7
4360 708 1
4385 708 1
4496 708 2
4509 708 1
4510 708 1
4560 708 1
4607 708 1
4609 708 1
4681 708 1
4690 708 1
4858 708 1
4882 708 1
4929 708 4
4949 708 1
4959 708 4
4979 708 5
5061 708 1
5069 708 5
5090 708 1
5093 708 1
5188 708 1
5209 708 1
5215 708 1
5218 708 1
5238 708 8
5351 708 1
5376 708 1
5383 708 1
5469 708 1
5488 708 1
5492 708 2
5522 708 25
5591 708 1
5595 708 20
5679 708 1
5692 708 1
5694 708 1
5696 708 1
5699 708 5
5702 708 1
5705 708 12
5773 708 1
5809 708 1
5817 708 1
5831 708 2
5834 708 1
5846 708 1
5872 708 4
5873 708 2
5931 708 1
5948 708 8
5972 708 1
5986 708 3
6020 708 1
6064 708 1
6216 708 6
6276 708 3
6371 708 3
6380 708 2
6442 708 1
6452 708 1
6465 708 1
6519 708 1
6559 708 1
6590 708 1
6616 708 2
6660 708 4
6723 708 1
6817 708 1
6877 708 1
6938 708 1
6997 708 1
7116 708 1
7129 708 1
7135 708 8
7150 708 3
7202 708 1
7246 708 1
7309 708 1
7341 708 1
7356 708 1
7399 708 1
7439 708 1
7461 708 5
7505 708 1
7593 708 2
7684 708 1
7692 708 1
7704 708 1
7720 708 1
7734 708 2
7747 708 5
7777 708 2
7779 708 2
7789 708 3
7826 708 1
7889 708 1
7892 708 1
7906 708 3
7927 708 1
7942 708 1
7950 708 14
7957 708 2
8017 708 1
8033 708 1
8219 708 18
8227 708 1
8324 708 1
8509 708 1
8543 708 1
8632 708 1
8802 708 1
8813 708 4
8945 708 1
9051 708 5
9078 708 1
9093 708 1
9102 708 1
9145 708 6
9154 708 1
9156 708 2
9171 708 16
9189 708 1
9233 708 2
9244 708 1
9329 708 1
9403 708 1
9465 708 1
9517 708 1
9522 708 1
9529 708 1
9530 708 1
9557 708 1
9632 708 1
9634 708 2
9715 708 1
9792 708 1
9799 708 30
9800 708 8
9818 708 1
9921 708 1
9954 708 1
9964 708 1
9972 708 3
9977 708 1
9987 708 1
10057 708 1
10058 708 1
10060 708 1
10090 708 1
10121 708 2
10125 708 1
10152 708 9
10243 708 2
10250 708 1
10315 708 1
10322 708 1
10335 708 1
10349 708 1
10357 708 1
10359 708 1
10416 708 1
10441 708 1
10450 708 2
10535 708 9
10552 708 2
10562 708 1
10566 708 1
10568 708 1
10593 708 8
10595 708 6
10609 708 5
10610 708 1
10611 708 9
10631 708 8
10642 708 1
10678 708 20
10679 708 4
10680 708 6
10681 708 3
10682 708 3
10685 708 2
10690 708 1
10692 708 4
10694 708 3
10696 708 4
10700 708 12
10701 708 9
10710 708 15
10740 708 8
10756 708 5
10780 708 2
10790 708 3
10838 708 1
10868 708 1
10874 708 1
10917 708 1
11083 708 20
11109 708 1
11154 708 1
11176 708 1
11253 708 1
11347 708 2
11418 708 1
11448 708 15
11513 708 1
11551 708 1
11552 708 1
11594 708 1
11666 708 1
11681 708 1
11734 708 2
11790 708 2
11849 708 1
11888 708 21
11903 708 3
11905 708 2
11939 708 1
12017 708 3
12057 708 1
12091 708 1
12130 708 1
12160 708 1
12165 708 1
12171 708 1
12206 708 1
12231 708 3
12312 708 2
12358 708 1
12404 708 1
12405 708 1
12427 708 1
12428 708 1
12448 708 1
12462 708 1
12517 708 1
12582 708 5
12583 708 1
12589 708 1
12619 708 2
12670 708 1
12706 708 1
12797 708 1
12866 708 1
12890 708 1
13001 708 1
13009 708 2
13013 708 1
13051 708 1
13107 708 1
13126 708 2
13127 708 1
13128 708 1
13130 708 1
13132 708 1
13202 708 1
13229 708 1
13237 708 1
13249 708 1
13253 708 1
13303 708 49
13334 708 4
13380 708 1
13383 708 11
13387 708 2
13463 708 1
13497 708 1
13508 708 1
13509 708 2
13511 708 2
13532 708 1
13553 708 1
13557 708 1
13718 708 2
13732 708 6
13784 708 1
13828 708 6
13963 708 1
13967 708 1
13969 708 1
13972 708 1
13985 708 1
14087 708 1
14098 708 1
14171 708 1
14224 708 1
14225 708 1
14248 708 38
14264 708 1
14270 708 1
14423 708 1
14459 708 1
14471 708 1
14543 708 1
14576 708 2
14620 708 1
14740 708 1
14749 708 2
14769 708 1
14829 708 8
14864 708 1
14865 708 1
14926 708 1
14971 708 10
15095 708 1
15180 708 14
15198 708 1
15212 708 7
15236 708 1
15271 708 2
15302 708 1
15420 708 1
15517 708 9
15542 708 7
15564 708 1
15572 708 1
15574 708 1
15616 708 11
15631 708 3
15746 708 18
15821 708 1
15823 708 1
15861 708 1
15876 708 1
15912 708 1
15914 708 1
16057 708 1
16067 708 1
16099 708 1
16141 708 1
16189 708 1
16217 708 1
16218 708 1
16224 708 1
16280 708 1
16286 708 1
16345 708 1
16411 708 1
16413 708 1
16436 708 1
16539 708 9
16545 708 1
16568 708 25
16594 708 1
16684 708 2
16714 708 8
16715 708 2
16716 708 1
16745 708 2
16805 708 1
16807 708 3
16835 708 1
16902 708 2
16960 708 2
17040 708 5
17075 708 2
17203 708 1
17424 708 3
17443 708 2
17450 708 1
17464 708 2
17465 708 4
17471 708 1
17551 708 7
17626 708 1
17651 708 1
17656 708 1
17735 708 1
17784 708 1
17801 708 1
17849 708 1
17874 708 1
17990 708 2
18075 708 1
18145 708 39
18149 708 8
18161 708 2
18186 708 12
18191 708 1
18202 708 1
18224 708 1
18237 708 1
18270 708 1
18332 708 1
18412 708 11
18447 708 1
18486 708 1
18502 708 11
18553 708 1
18591 708 1
18655 708 1
18709 708 1
18773 708 3
18778 708 1
18779 708 1
18870 708 3
18938 708 4
18992 708 1
18999 708 59
19044 708 1
19062 708 1
19070 708 1
19073 708 2
19113 708 1
19122 708 1
19140 708 7
19152 708 1
19153 708 2
19155 708 22
19159 708 1
19176 708 1
19182 708 1
19185 708 3
19210 708 1
19242 708 1
19243 708 1
19248 708 2
19264 708 29
19275 708 2
19278 708 1
19352 708 1
19353 708 1
19373 708 1
19381 708 1
19395 708 1
19421 708 18
19432 708 1
19505 708 1
19512 708 1
19643 708 1
19644 708 2
19712 708 1
19749 708 1
19806 708 4
19828 708 5
19886 708 5
20064 708 1
20156 708 4
20180 708 3
20285 708 1
20354 708 3
20363 708 1
20398 708 1
20566 708 1
20687 708 1
20708 708 1
20709 708 1
20759 708 1
20762 708 7
20769 708 1
20778 708 1
20809 708 2
20819 708 1
20852 708 2
20869 708 3
20881 708 4
20904 708 1
20905 708 1
20906 708 9
21054 708 66
21063 708 1
21115 708 1
21188 708 5
21197 708 1
21215 708 1
21231 708 1
21276 708 1
21327 708 1
21407 708 1
21412 708 6
21413 708 1
21435 708 1
21447 708 14
21450 708 2
21537 708 5
21544 708 3
21548 708 1
21568 708 1
21601 708 3
21631 708 1
21650 708 3
21841 708 1
21863 708 15
21866 708 1
21940 708 1
21946 708 1
21961 708 1
21976 708 1
21977 708 1
21986 708 2
22010 708 5
22024 708 1
22041 708 17
22049 708 1
22058 708 2
22152 708 2
22307 708 7
22323 708 1
22472 708 1
22504 708 1
22509 708 1
22550 708 1
22553 708 4
22563 708 2
22566 708 2
22567 708 1
22617 708 1
22649 708 1
22656 708 1
22658 708 1
22740 708 1
22755 708 1
22776 708 1
22795 708 1
22827 708 1
22862 708 1
22883 708 1
22921 708 1
22958 708 1
22987 708 3
23022 708 2
23057 708 4
23081 708 7
23207 708 1
23264 708 2
23345 708 3
23385 708 3
23393 708 1
23404 708 1
23413 708 1
23419 708 1
23467 708 1
23583 708 1
23613 708 1
23628 708 1
23666 708 2
23735 708 2
23779 708 4
23792 708 1
23795 708 52
23882 708 2
24008 708 1
24050 708 5
24088 708 19
24147 708 1
24176 708 1
24245 708 1
24253 708 2
24269 708 1
24342 708 1
24368 708 1
24373 708 2
24423 708 1
24543 708 2
24634 708 1
24638 708 1
24674 708 33
24705 708 2
24889 708 1
24893 708 2
24895 708 1
24907 708 1
24978 708 16
25037 708 1
25041 708 1
25088 708 1
25137 708 2
25162 708 1
25184 708 3
25192 708 3
25199 708 1
25231 708 1
25259 708 1
25265 708 1
25268 708 1
25337 708 1
25466 708 3
25567 708 2
25610 708 1
25618 708 1
25764 708 4
25795 708 1
25853 708 1
25858 708 1
25893 708 4
25914 708 4
25915 708 1
25975 708 10
26014 708 29
26027 708 1
26186 708 4
26222 708 1
26235 708 1
26250 708 4
26286 708 3
26287 708 3
26294 708 2
26339 708 22
26352 708 1
26434 708 1
26455 708 2
26479 708 1
26516 708 1
26561 708 1
26612 708 2
26627 708 1
26655 708 14
26731 708 1
26801 708 1
26838 708 1
26839 708 1
26897 708 2
26901 708 9
26913 708 12
27031 708 17
27063 708 1
27078 708 1
27090 708 7
27091 708 1
27124 708 1
27141 708 6
27174 708 1
27272 708 1
27281 708 1
27400 708 1
27436 708 1
27492 708 1
27495 708 1
27501 708 1
27519 708 1
27617 708 8
27637 708 1
27640 708 1
27653 708 1
27659 708 1
27682 708 10
27691 708 1
27716 708 1
27724 708 1
27730 708 1
27761 708 1
27827 708 2
27845 708 1
27848 708 2
27869 708 1
27884 708 1
27898 708 1
27958 708 3
27960 708 12
28012 708 1
28019 708 1
28020 708 1
28049 708 1
28076 708 1
28117 708 1
28273 708 2
28309 708 7
28335 708 1
28358 708 1
28513 708 1
28553 708 1
28555 708 1
28594 708 1
28614 708 1
28633 708 1
28688 708 1
28818 708 28
28913 708 1
28924 708 1
28926 708 1
28962 708 1
28969 708 1
28990 708 1
28994 708 1
29041 708 1
29145 708 1
29161 708 1
29176 708 1
29271 708 2
29294 708 1
29303 708 4
29349 708 3
29373 708 1
29429 708 7
29431 708 1
29440 708 1
29445 708 1
29450 708 1
29463 708 9
29477 708 1
29502 708 1
29506 708 5
29509 708 1
29516 708 1
29533 708 1
29561 708 1
29568 708 3
29588 708 1
29601 708 1
29608 708 1
29620 708 2
29704 708 1
29733 708 1
29734 708 9
29782 708 1
29795 708 2
29819 708 1
29824 708 1
29832 708 1
29842 708 1
29910 708 2
29915 708 2
29922 708 1
29929 708 1
29943 708 1
29947 708 1
29949 708 2
29953 708 1
29976 708 1
30037 708 1
30082 708 2
30093 708 1
30101 708 1
30104 708 1
30105 708 12
30131 708 3
30136 708 12
30147 708 1
30170 708 1
30248 708 1
30346 708 1
30379 708 3
30383 708 1
30399 708 1
30406 708 4
30414 708 1
30429 708 2
30430 708 16
30517 708 1
30529 708 2
30566 708 1
30567 708 5
30570 708 10
30571 708 1
30656 708 13
30658 708 1
30659 708 2
30712 708 1
30789 708 2
30856 708 1
30895 708 2
30912 708 9
30932 708 1
30934 708 54
30958 708 1
30971 708 18
30972 708 7
30974 708 1
31062 708 2
31115 708 1
31169 708 3
31186 708 1
31189 708 20
31197 708 1
31212 708 1
31216 708 1
31258 708 28
31399 708 7
31421 708 4
31556 708 1
31588 708 1
31666 708 1
31670 708 1
31709 708 1
31715 708 1
31728 708 1
31745 708 1
31811 708 1
31812 708 1
31838 708 1
31869 708 1
31909 708 1
31924 708 1
31929 708 1
31959 708 10
31964 708 6
31966 708 1
31971 708 1
32004 708 1
32011 708 4
32014 708 1
32023 708 12
32045 708 1
32097 708 1
32100 708 1
32188 708 2
32206 708 1
32216 708 7
32217 708 1
32234 708 1
32323 708 1
32399 708 1
32438 708 1
32477 708 1
32561 708 1
32582 708 4
32596 708 2
32646 708 1
32697 708 18
32698 708 10
32699 708 26
32700 708 7
32702 708 6
32703 708 8
32704 708 1
32706 708 7
32707 708 3
32709 708 14
82 709 1
92 709 1
106 709 1
151 709 1
164 709 1
167 709 3
197 709 1
273 709 1
450 709 1
493 709 25
504 709 1
531 709 1
559 709 22
583 709 2
589 709 1
611 709 2
645 709 2
675 709 1
685 709 1
698 709 1
743 709 1
762 709 1
786 709 1
838 709 1
840 709 1
860 709 1
863 709 1
903 709 2
904 709 1
909 709 17
915 709 1
929 709 1
930 709 1
994 709 1
1021 709 1
1030 709 1
1058 709 1
1110 709 8
1163 709 1
1185 709 1
1330 709 1
1363 709 14
1374 709 1
1438 709 1
1494 709 1
1499 709 2
1597 709 1
1723 709 2
1724 709 1
1728 709 1
1824 709 1
1832 709 2
1842 709 2
1866 709 1
1901 709 3
1903 709 1
1963 709 1
1965 709 8
1975 709 1
1990 709 19
1992 709 2
2008 709 1
2031 709 1
2062 709 2
2071 709 1
2078 709 1
2122 709 1
2171 709 1
2198 709 1
2218 709 1
2301 709 1
2310 709 1
2364 709 1
2374 709 1
2388 709 1
2394 709 1
2434 709 1
2469 709 1
2544 709 1
2577 709 1
2742 709 1
2791 709 1
2806 709 1
2882 709 1
2902 709 2
2934 709 1
2940 709 1
2943 709 1
2960 709 1
3256 709 13
3448 709 1
3481 709 1
3498 709 2
3517 709 1
3559 709 1
3560 709 2
3634 709 4
3658 709 1
3762 709 7
3868 709 1
3925 709 1
3949 709 1
3981 709 1
4028 709 4
4039 709 1
4071 709 2
4106 709 2
4132 709 1
4148 709 1
4155 709 1
4172 709 11
4176 709 1
4261 709 1
4301 709 1
4322 709 1
4344 709 2
4385 709 1
4431 709 1
4493 709 1
4537 709 1
4577 709 2
4582 709 2
4585 709 1
4664 709 2
4718 709 1
4840 709 1
4949 709 1
4959 709 4
4979 709 5
5069 709 6
5135 709 1
5215 709 1
5238 709 12
5315 709 1
5346 709 1
5351 709 2
5356 709 1
5376 709 1
5378 709 1
5475 709 2
5488 709 1
5500 709 1
5522 709 25
5553 709 1
5558 709 1
5594 709 1
5595 709 27
5604 709 1
5634 709 1
5635 709 1
5694 709 1
5699 709 6
5705 709 11
5731 709 1
5794 709 1
5818 709 1
5831 709 1
5849 709 1
5873 709 1
5898 709 1
5944 709 1
5948 709 10
5994 709 1
6059 709 1
6092 709 1
6093 709 2
6216 709 12
6244 709 1
6296 709 1
6356 709 1
6465 709 3
6471 709 1
6588 709 1
6650 709 1
6660 709 1
6662 709 1
6687 709 1
6731 709 2
6900 709 1
6913 709 1
6944 709 1
6948 709 1
6986 709 3
7045 709 1
7076 709 1
7135 709 7
7203 709 1
7358 709 1
7449 709 1
7461 709 9
7516 709 1
7724 709 1
7779 709 2
7788 709 1
7795 709 1
7814 709 1
7830 709 1
7875 709 2
7892 709 2
7906 709 1
7948 709 2
7950 709 2
7951 709 1
8149 709 1
8219 709 16
8319 709 1
8535 709 1
8764 709 1
8813 709 13
8953 709 1
8977 709 2
9051 709 4
9139 709 1
9145 709 10
9233 709 1
9311 709 1
9333 709 1
9350 709 1
9442 709 1
9465 709 1
9513 709 1
9517 709 1
9532 709 1
9534 709 1
9570 709 1
9589 709 1
9701 709 1
9715 709 2
9727 709 1
9785 709 1
9799 709 2
9800 709 18
9919 709 1
9954 709 1
9972 709 3
9987 709 3
9990 709 1
9993 709 1
10060 709 1
10073 709 1
10091 709 1
10112 709 2
10152 709 9
10156 709 1
10195 709 1
10250 709 1
10377 709 1
10484 709 1
10535 709 9
10552 709 3
10558 709 1
10562 709 2
10593 709 6
10595 709 5
10608 709 3
10617 709 1
10638 709 2
10669 709 2
10672 709 2
10691 709 1
10692 709 1
10701 709 1
10704 709 1
10706 709 1
10707 709 1
10710 709 26
10711 709 2
10720 709 1
10740 709 8
10756 709 13
10780 709 2
10791 709 1
10824 709 1
10851 709 2
10863 709 1
10874 709 1
10917 709 1
11083 709 23
11224 709 1
11376 709 1
11448 709 22
11459 709 1
11499 709 1
11517 709 2
11594 709 1
11684 709 1
11734 709 1
11792 709 1
11824 709 1
11888 709 14
11893 709 1
11925 709 1
11972 709 1
12017 709 4
12049 709 1
12084 709 1
12147 709 1
12151 709 1
12171 709 1
12187 709 1
12200 709 1
12227 709 1
12232 709 1
12236 709 1
12309 709 1
12310 709 1
12312 709 1
12363 709 2
12428 709 1
12440 709 1
12482 709 1
12582 709 1
12611 709 1
12619 709 1
12635 709 1
12639 709 1
12686 709 1
12705 709 1
12716 709 1
12726 709 1
12754 709 1
13000 709 1
13006 709 1
13009 709 1
13122 709 1
13125 709 1
13127 709 1
13145 709 1
13186 709 1
13237 709 2
13303 709 40
13323 709 1
13457 709 1
13468 709 1
13493 709 1
13497 709 1
13508 709 1
13534 709 1
13547 709 1
13629 709 1
13709 709 1
13732 709 17
13767 709 1
13772 709 1
13779 709 1
13784 709 1
13828 709 2
13919 709 1
13965 709 1
13969 709 3
14026 709 1
14046 709 1
14098 709 1
14145 709 1
14200 709 1
14248 709 37
14255 709 1
14257 709 1
14265 709 2
14271 709 1
14543 709 1
14576 709 1
14587 709 1
14620 709 3
14741 709 1
14829 709 7
14971 709 18
14977 709 1
15169 709 1
15177 709 1
15180 709 12
15212 709 3
15374 709 2
15377 709 2
15378 709 1
15504 709 1
15517 709 2
15542 709 5
15546 709 1
15591 709 1
15616 709 14
15631 709 1
15663 709 1
15746 709 42
15764 709 1
15858 709 1
15912 709 3
15923 709 1
16085 709 1
16134 709 1
16141 709 1
16179 709 1
16288 709 1
16311 709 1
16436 709 1
16472 709 1
16530 709 1
16539 709 13
16568 709 22
16586 709 1
16587 709 1
16601 709 1
16636 709 1
16664 709 1
16687 709 1
16692 709 1
16714 709 15
16807 709 2
16857 709 1
16865 709 1
16997 709 1
17040 709 1
17202 709 1
17227 709 1
17424 709 1
17443 709 1
17469 709 1
17507 709 1
17530 709 1
17551 709 6
17580 709 1
17803 709 2
17815 709 1
17834 709 1
17907 709 1
17990 709 1
18143 709 1
18147 709 2
18157 709 1
18161 709 2
18167 709 1
18186 709 27
18191 709 1
18225 709 1
18254 709 1
18358 709 1
18412 709 15
18500 709 1
18502 709 10
18619 709 1
18664 709 1
18741 709 1
18770 709 1
18785 709 1
18870 709 1
18876 709 1
18966 709 1
18992 709 1
18999 709 7
19098 709 1
19099 709 2
19111 709 1
19113 709 1
19119 709 1
19140 709 7
19155 709 104
19165 709 1
19167 709 1
19169 709 1
19176 709 2
19180 709 1
19182 709 1
19192 709 1
19248 709 1
19253 709 2
19254 709 1
19262 709 2
19278 709 1
19385 709 1
19395 709 1
19421 709 27
19476 709 1
19594 709 1
19618 709 26
19644 709 1
19683 709 1
19697 709 1
19713 709 1
19780 709 1
19787 709 1
19793 709 1
19801 709 1
19802 709 1
19803 709 1
19806 709 1
19818 709 1
19828 709 14
19886 709 3
20100 709 1
20150 709 1
20181 709 1
20183 709 1
20185 709 1
20213 709 1
20251 709 1
20323 709 1
20346 709 2
20354 709 4
20363 709 1
20398 709 3
20432 709 1
20473 709 1
20586 709 1
20612 709 1
20639 709 22
20655 709 1
20691 709 1
20762 709 4
20769 709 1
20770 709 1
20778 709 3
20809 709 3
20852 709 1
20869 709 11
20881 709 2
20891 709 1
20903 709 1
20906 709 7
20932 709 1
21043 709 1
21055 709 1
21058 709 1
21059 709 1
21115 709 1
21191 709 1
21197 709 1
21215 709 1
21223 709 1
21263 709 1
21276 709 2
21345 709 1
21351 709 1
21377 709 1
21412 709 2
21415 709 1
21441 709 2
21447 709 16
21505 709 1
21537 709 15
21548 709 1
21553 709 1
21574 709 1
21608 709 1
21615 709 2
21621 709 1
21631 709 1
21650 709 2
21736 709 1
21805 709 1
21863 709 29
21866 709 1
21899 709 1
22010 709 16
22041 709 2
22076 709 1
22152 709 2
22162 709 1
22315 709 2
22472 709 1
22489 709 1
22500 709 1
22535 709 1
22550 709 2
22553 709 1
22566 709 2
22572 709 1
22740 709 5
22744 709 3
22755 709 1
22782 709 1
22795 709 1
22805 709 1
22932 709 2
22958 709 1
22981 709 2
22987 709 3
23031 709 1
23057 709 1
23065 709 1
23078 709 1
23081 709 8
23089 709 1
23207 709 4
23223 709 1
23232 709 1
23257 709 1
23260 709 1
23264 709 1
23301 709 1
23307 709 1
23336 709 1
23378 709 1
23385 709 2
23386 709 1
23460 709 1
23464 709 1
23502 709 1
23522 709 1
23555 709 1
23634 709 1
23645 709 1
23666 709 1
23718 709 1
23754 709 1
23779 709 2
23792 709 1
23795 709 68
23847 709 1
23942 709 1
23960 709 2
24050 709 8
24063 709 1
24077 709 1
24088 709 16
24115 709 1
24159 709 1
24195 709 1
24233 709 1
24252 709 1
24258 709 1
24287 709 1
24348 709 1
24373 709 1
24406 709 1
24528 709 1
24544 709 1
24603 709 1
24604 709 1
24610 709 1
24634 709 1
24660 709 2
24674 709 32
24758 709 6
24978 709 13
25041 709 1
25148 709 1
25191 709 1
25198 709 1
25199 709 4
25265 709 1
25343 709 1
25397 709 1
25567 709 1
25574 709 1
25596 709 1
25665 709 1
25733 709 1
25853 709 1
25914 709 5
25975 709 1
25988 709 1
26014 709 46
26136 709 1
26186 709 3
26204 709 1
26210 709 1
26211 709 2
26282 709 1
26294 709 1
26319 709 1
26339 709 10
26455 709 4
26495 709 1
26583 709 2
26655 709 14
26738 709 1
26743 709 1
26901 709 4
26913 709 17
26942 709 1
27031 709 5
27052 709 1
27065 709 2
27076 709 1
27087 709 1
27089 709 1
27090 709 8
27176 709 2
27270 709 2
27324 709 1
27334 709 1
27367 709 1
27415 709 1
27519 709 1
27526 709 2
27573 709 1
27617 709 5
27653 709 1
27682 709 3
27702 709 1
27733 709 1
27742 709 1
27743 709 1
27753 709 1
27827 709 1
27837 709 1
27852 709 2
27871 709 1
27884 709 3
27919 709 1
27958 709 3
27960 709 4
27977 709 1
28012 709 1
28231 709 1
28242 709 1
28280 709 1
28309 709 8
28368 709 1
28382 709 1
28401 709 1
28524 709 1
28573 709 1
28589 709 1
28593 709 1
28609 709 1
28661 709 1
28671 709 1
28741 709 1
28745 709 1
28818 709 1
28887 709 1
28896 709 1
28926 709 1
28934 709 1
28939 709 1
28960 709 1
28969 709 2
28991 709 1
28994 709 1
29160 709 1
29167 709 1
29176 709 1
29227 709 1
29294 709 1
29298 709 1
29303 709 4
29349 709 3
29355 709 1
29360 709 1
29388 709 1
29406 709 1
29445 709 3
29450 709 1
29452 709 2
29463 709 19
29477 709 2
29506 709 5
29515 709 1
29533 709 2
29568 709 4
29620 709 8
29651 709 1
29702 709 1
29733 709 1
29734 709 14
29773 709 1
29795 709 1
29811 709 1
29813 709 1
29819 709 2
29821 709 1
29823 709 1
29910 709 1
29915 709 13
29943 709 2
29982 709 2
29983 709 1
30008 709 1
30037 709 1
30075 709 1
30093 709 1
30105 709 24
30107 709 1
30109 709 2
30136 709 10
30170 709 1
30179 709 1
30248 709 1
30276 709 1
30378 709 1
30379 709 1
30429 709 2
30500 709 1
30529 709 3
30567 709 2
30570 709 8
30571 709 1
30656 709 19
30658 709 1
30767 709 1
30792 709 1
30849 709 2
30852 709 1
30872 709 1
30874 709 1
30895 709 1
30912 709 9
30927 709 1
30932 709 1
30934 709 9
30958 709 3
30971 709 34
30972 709 4
30976 709 1
31000 709 1
31076 709 1
31115 709 1
31189 709 10
31231 709 1
31258 709 13
31368 709 1
31399 709 11
31421 709 5
31494 709 1
31561 709 1
31578 709 1
31617 709 1
31640 709 1
31709 709 2
31729 709 1
31757 709 1
31797 709 1
31866 709 1
31927 709 1
31950 709 1
31992 709 1
32023 709 17
32045 709 1
32104 709 1
32323 709 1
32325 709 1
32399 709 2
32417 709 1
32443 709 1
32448 709 1
32527 709 2
32566 709 1
32582 709 2
32613 709 1
32660 709 1
32697 709 5
32698 709 1
32699 709 12
32700 709 1
32702 709 1
32703 709 6
32706 709 8
32708 709 1
32709 709 4
43 710 3
58 710 1
167 710 6
185 710 1
202 710 1
234 710 1
235 710 1
409 710 1
416 710 1
447 710 1
465 710 1
483 710 1
493 710 22
526 710 1
539 710 1
557 710 1
559 710 3
575 710 1
589 710 2
595 710 1
620 710 1
632 710 1
645 710 1
652 710 1
761 710 1
806 710 1
856 710 1
860 710 4
909 710 19
917 710 1
925 710 1
967 710 2
1006 710 1
1011 710 1
1039 710 1
1110 710 1
1265 710 2
1320 710 1
1363 710 13
1539 710 1
1547 710 1
1628 710 1
1718 710 1
1723 710 1
1724 710 1
1843 710 1
1846 710 4
1877 710 1
1901 710 1
1963 710 1
1988 710 1
1990 710 17
1996 710 1
2067 710 1
2147 710 1
2171 710 1
2198 710 1
2208 710 1
2240 710 1
2334 710 2
2373 710 1
2542 710 1
2544 710 1
2655 710 1
2722 710 1
2727 710 1
2760 710 2
2787 710 1
2916 710 1
2996 710 1
2998 710 1
3118 710 1
3200 710 1
3206 710 1
3247 710 2
3256 710 14
3280 710 1
3295 710 1
3466 710 1
3478 710 1
3498 710 3
3507 710 1
3549 710 1
3560 710 1
3632 710 1
3634 710 3
3678 710 1
3714 710 1
3762 710 12
3777 710 1
3938 710 1
3943 710 1
4028 710 7
4057 710 1
4140 710 1
4172 710 11
4254 710 1
4431 710 1
4433 710 1
4435 710 1
4493 710 3
4542 710 2
4565 710 1
4566 710 1
4682 710 1
4728 710 1
4757 710 1
4806 710 1
4959 710 4
4961 710 1
4979 710 5
5003 710 2
5046 710 1
5069 710 6
5090 710 1
5094 710 1
5135 710 1
5183 710 1
5215 710 1
5238 710 10
5492 710 1
5522 710 18
5595 710 12
5602 710 1
5699 710 12
5705 710 10
5822 710 1
5831 710 2
5835 710 1
5872 710 1
5944 710 1
5945 710 1
5948 710 8
5972 710 1
6093 710 1
6101 710 1
6155 710 1
6216 710 4
6236 710 1
6293 710 1
6309 710 1
6366 710 2
6465 710 1
6542 710 1
6599 710 1
6616 710 1
6763 710 1
6768 710 1
6829 710 2
6938 710 1
6969 710 1
6986 710 1
7045 710 1
7076 710 1
7109 710 1
7135 710 21
7203 710 1
7269 710 1
7461 710 9
7462 710 1
7587 710 1
7675 710 2
7785 710 1
7789 710 3
7828 710 1
7877 710 1
7890 710 1
7906 710 1
7927 710 2
7986 710 1
8017 710 2
8129 710 1
8139 710 1
8219 710 11
8292 710 1
8542 710 1
8632 710 2
8728 710 1
8777 710 1
8813 710 4
8836 710 1
9051 710 1
9075 710 1
9139 710 1
9145 710 25
9171 710 3
9189 710 1
9244 710 1
9488 710 1
9514 710 2
9531 710 1
9610 710 2
9622 710 1
9635 710 1
9799 710 27
9800 710 24
9807 710 1
9815 710 1
9817 710 1
9905 710 1
9972 710 1
9987 710 6
9993 710 1
10072 710 1
10125 710 1
10152 710 5
10189 710 1
10193 710 1
10243 710 1
10250 710 1
10281 710 1
10283 710 1
10315 710 1
10334 710 1
10389 710 2
10532 710 1
10535 710 4
10552 710 7
10593 710 7
10595 710 1
10608 710 1
10631 710 4
10637 710 1
10642 710 1
10669 710 1
10672 710 1
10678 710 18
10679 710 3
10680 710 9
10682 710 2
10690 710 1
10692 710 11
10694 710 1
10696 710 2
10700 710 7
10701 710 6
10710 710 38
10712 710 1
10715 710 1
10720 710 2
10740 710 9
10753 710 1
10756 710 14
10780 710 1
10789 710 1
10917 710 5
10997 710 1
11083 710 15
11109 710 1
11176 710 2
11224 710 1
11268 710 1
11361 710 1
11448 710 15
11551 710 2
11668 710 1
11673 710 1
11790 710 1
11820 710 1
11847 710 1
11888 710 13
11972 710 1
11986 710 1
12016 710 3
12017 710 3
12039 710 1
12049 710 1
12050 710 1
12151 710 1
12231 710 2
12232 710 2
12299 710 1
12360 710 1
12363 710 1
12582 710 2
12589 710 2
12619 710 2
12670 710 1
12715 710 1
12726 710 1
12768 710 1
12771 710 1
12797 710 1
12822 710 1
12890 710 1
12945 710 1
12990 710 1
13004 710 1
13009 710 2
13237 710 4
13246 710 1
13249 710 1
13303 710 22
13358 710 1
13363 710 1
13383 710 1
13457 710 1
13511 710 1
13532 710 5
13534 710 1
13546 710 1
13557 710 2
13632 710 1
13635 710 1
13646 710 1
13676 710 1
13694 710 1
13712 710 1
13732 710 7
13749 710 1
13828 710 4
13859 710 1
13903 710 3
13972 710 1
13975 710 1
14194 710 1
14224 710 1
14225 710 1
14248 710 33
14489 710 1
14598 710 1
14630 710 1
14681 710 1
14703 710 1
14705 710 1
14829 710 6
14857 710 1
14926 710 1
14949 710 1
14971 710 7
14977 710 1
14981 710 1
15180 710 10
15212 710 4
15213 710 1
15218 710 1
15517 710 2
15537 710 1
15542 710 6
15565 710 1
15616 710 15
15682 710 1
15746 710 34
15821 710 1
15826 710 1
15938 710 1
16099 710 1
16215 710 1
16274 710 1
16278 710 1
16286 710 1
16380 710 1
16539 710 5
16540 710 1
16544 710 1
16568 710 13
16583 710 1
16586 710 1
16597 710 2
16601 710 1
16618 710 2
16620 710 1
16677 710 1
16695 710 1
16714 710 9
16807 710 1
16843 710 1
16902 710 2
16934 710 1
16978 710 1
17015 710 1
17040 710 1
17159 710 1
17252 710 1
17393 710 1
17446 710 1
17455 710 1
17465 710 1
17471 710 1
17495 710 1
17551 710 1
17560 710 1
17598 710 1
17624 710 1
17672 710 1
17687 710 1
17717 710 1
17746 710 1
17750 710 1
17809 710 1
17885 710 1
17886 710 1
17907 710 1
17917 710 1
17949 710 1
18025 710 1
18075 710 1
18145 710 5
18147 710 1
18186 710 13
18191 710 1
18331 710 1
18402 710 3
18412 710 20
18419 710 1
18447 710 1
18486 710 2
18502 710 11
18531 710 1
18631 710 1
18664 710 1
18699 710 1
18878 710 1
18945 710 1
18992 710 1
18999 710 5
19014 710 1
19019 710 1
19024 710 1
19030 710 1
19031 710 3
19039 710 1
19048 710 1
19073 710 1
19086 710 1
19098 710 1
19113 710 2
19127 710 2
19140 710 10
19141 710 1
19153 710 2
19155 710 38
19176 710 4
19242 710 1
19248 710 2
19253 710 1
19264 710 2
19267 710 1
19275 710 1
19284 710 1
19352 710 2
19372 710 1
19421 710 20
19505 710 1
19539 710 1
19560 710 1
19641 710 1
19666 710 1
19804 710 1
19806 710 1
19819 710 1
19828 710 13
19886 710 2
20149 710 1
20156 710 5
20161 710 1
20180 710 2
20187 710 1
20213 710 1
20251 710 2
20354 710 2
20395 710 1
20473 710 1
20557 710 1
20576 710 1
20623 710 1
20639 710 1
20655 710 1
20672 710 1
20690 710 1
20692 710 1
20762 710 7
20769 710 2
20778 710 2
20809 710 8
20811 710 1
20852 710 1
20869 710 7
20874 710 2
20893 710 1
20904 710 1
20906 710 4
20932 710 1
20974 710 1
21054 710 1
21066 710 1
21159 710 1
21191 710 1
21216 710 1
21265 710 1
21343 710 1
21381 710 1
21390 710 1
21412 710 2
21429 710 1
21437 710 1
21441 710 2
21447 710 11
21450 710 2
21514 710 1
21537 710 5
21578 710 1
21608 710 1
21631 710 2
21650 710 1
21710 710 1
21746 710 1
21863 710 18
21866 710 1
21881 710 1
21899 710 1
21901 710 2
21947 710 1
22005 710 1
22010 710 10
22044 710 1
22152 710 1
22259 710 1
22301 710 1
22344 710 1
22379 710 1
22441 710 1
22489 710 1
22496 710 1
22542 710 1
22550 710 1
22553 710 1
22556 710 1
22566 710 1
22623 710 1
22699 710 1
22726 710 1
22740 710 5
22744 710 1
22755 710 2
22795 710 4
22862 710 1
22863 710 1
22869 710 1
22962 710 1
22987 710 2
23057 710 3
23058 710 1
23081 710 1
23128 710 1
23207 710 1
23232 710 1
23348 710 1
23404 710 1
23610 710 1
23666 710 2
23686 710 1
23795 710 46
23909 710 1
23944 710 1
23960 710 1
23992 710 1
24050 710 7
24088 710 23
24176 710 1
24190 710 1
24195 710 1
24287 710 2
24369 710 1
24373 710 3
24559 710 1
24604 710 1
24606 710 1
24634 710 1
24673 710 1
24674 710 35
24687 710 1
24705 710 1
24731 710 1
24732 710 1
24757 710 1
24758 710 1
24774 710 1
24820 710 1
24933 710 1
24978 710 8
25019 710 1
25041 710 1
25177 710 1
25182 710 1
25191 710 1
25199 710 4
25268 710 1
25341 710 1
25459 710 1
25476 710 1
25478 710 1
25525 710 1
25562 710 1
25582 710 1
25585 710 1
25793 710 1
25893 710 3
25914 710 4
25947 710 1
25978 710 1
25979 710 1
25988 710 1
26014 710 35
26149 710 1
26186 710 2
26211 710 1
26214 710 1
26252 710 1
26294 710 2
26308 710 1
26339 710 14
26352 710 1
26451 710 1
26455 710 1
26606 710 1
26655 710 22
26715 710 1
26821 710 1
26871 710 1
26872 710 1
26894 710 1
26901 710 2
26913 710 23
27031 710 3
27090 710 7
27123 710 1
27174 710 1
27195 710 1
27220 710 1
27244 710 1
27283 710 1
27324 710 1
27388 710 1
27423 710 1
27495 710 4
27501 710 1
27508 710 3
27519 710 2
27558 710 1
27617 710 3
27656 710 1
27659 710 3
27682 710 7
27702 710 1
27724 710 1
27742 710 1
27753 710 1
27761 710 1
27771 710 1
27827 710 4
27831 710 1
27865 710 1
27910 710 1
27948 710 1
27958 710 2
27960 710 1
28049 710 2
28076 710 1
28228 710 1
28231 710 1
28309 710 6
28318 710 1
28415 710 1
28524 710 1
28572 710 1
28573 710 1
28625 710 1
28661 710 1
28702 710 1
28749 710 1
28759 710 2
28784 710 1
28929 710 1
28934 710 1
28950 710 1
28969 710 1
29045 710 1
29073 710 1
29185 710 1
29271 710 2
29294 710 1
29303 710 5
29349 710 2
29383 710 1
29435 710 1
29450 710 1
29452 710 1
29459 710 1
29463 710 10
29477 710 1
29506 710 1
29509 710 1
29512 710 1
29516 710 1
29533 710 1
29561 710 1
29568 710 3
29590 710 1
29620 710 6
29724 710 1
29734 710 11
29741 710 1
29782 710 1
29795 710 1
29811 710 2
29821 710 1
29858 710 1
29911 710 1
29915 710 1
29925 710 1
29943 710 2
29979 710 1
29983 710 1
30011 710 1
30031 710 1
30037 710 2
30105 710 21
30122 710 1
30136 710 6
30147 710 1
30190 710 1
30206 710 1
30243 710 1
30248 710 4
30276 710 1
30339 710 1
30406 710 1
30428 710 1
30508 710 1
30512 710 1
30529 710 2
30537 710 1
30567 710 4
30570 710 12
30585 710 1
30602 710 1
30656 710 14
30657 710 1
30659 710 2
30664 710 2
30671 710 1
30789 710 2
30849 710 1
30872 710 2
30895 710 1
30905 710 1
30912 710 8
30934 710 9
30958 710 7
30971 710 36
30972 710 6
30999 710 1
31036 710 2
31038 710 1
31073 710 1
31080 710 1
31189 710 12
31245 710 1
31258 710 16
31260 710 1
31275 710 1
31385 710 1
31399 710 14
31421 710 5
31617 710 1
31701 710 1
31709 710 1
31715 710 3
31728 710 1
31729 710 3
31787 710 1
31810 710 1
31813 710 1
31920 710 1
31960 710 1
31998 710 1
32002 710 1
32023 710 16
32028 710 1
32068 710 1
32083 710 2
32095 710 1
32122 710 1
32201 710 1
32544 710 1
32601 710 1
32697 710 3
32698 710 3
32699 710 11
32700 710 2
32703 710 6
32706 710 1
32707 710 1
32709 710 3
68 711 1
122 711 1
164 711 2
167 711 4
202 711 1
222 711 2
224 711 1
231 711 1
235 711 1
240 711 1
443 711 1
465 711 1
493 711 26
515 711 1
525 711 1
529 711 2
532 711 1
545 711 1
557 711 2
559 711 4
611 711 4
634 711 1
645 711 3
678 711 1
685 711 1
771 711 1
799 711 1
828 711 1
829 711 1
840 711 1
860 711 2
904 711 1
909 711 20
967 711 1
1024 711 1
1054 711 1
1110 711 4
1223 711 1
1265 711 1
1307 711 1
1314 711 2
1363 711 12
1373 711 1
1499 711 1
1509 711 1
1547 711 1
1562 711 1
1588 711 1
1612 711 1
1636 711 1
1804 711 1
1843 711 1
1846 711 1
1858 711 3
1888 711 1
1965 711 1
1990 711 27
1992 711 1
2031 711 1
2062 711 1
2198 711 4
2391 711 1
2476 711 1
2483 711 1
2485 711 1
2542 711 1
2577 711 1
2642 711 1
2715 711 1
2718 711 1
2760 711 1
2943 711 1
3042 711 1
3043 711 1
3256 711 9
3286 711 1
3295 711 1
3518 711 1
3520 711 2
3534 711 3
3560 711 1
3658 711 1
3668 711 1
3762 711 32
3767 711 1
3878 711 1
3897 711 1
3903 711 1
3938 711 1
3997 711 1
4026 711 1
4028 711 15
4038 711 1
4040 711 2
4082 711 1
4155 711 1
4172 711 27
4254 711 1
4319 711 1
4360 711 1
4431 711 2
4493 711 2
4510 711 1
4542 711 2
4556 711 1
4582 711 2
4668 711 2
4721 711 1
4757 711 1
4772 711 1
4890 711 1
4895 711 1
4949 711 1
4959 711 2
4979 711 6
5038 711 1
5061 711 1
5069 711 11
5090 711 1
5193 711 1
5217 711 1
5218 711 1
5238 711 5
5257 711 1
5288 711 1
5315 711 1
5374 711 1
5376 711 1
5383 711 1
5475 711 1
5481 711 1
5492 711 1
5518 711 1
5522 711 25
5537 711 1
5595 711 10
5627 711 1
5699 711 18
5705 711 14
5723 711 1
5754 711 2
5809 711 1
5831 711 1
5855 711 1
5871 711 1
5898 711 1
5948 711 8
6048 711 1
6101 711 1
6171 711 1
6198 711 1
6216 711 8
6354 711 1
6363 711 1
6366 711 1
6452 711 1
6465 711 1
6491 711 1
6494 711 1
6497 711 1
6510 711 1
6519 711 1
6564 711 1
6616 711 1
6660 711 2
6702 711 1
6723 711 1
6790 711 1
6885 711 1
6889 711 2
6963 711 1
6986 711 1
7135 711 9
7150 711 1
7204 711 1
7309 711 1
7389 711 1
7461 711 21
7530 711 1
7669 711 1
7724 711 1
7728 711 1
7777 711 1
7779 711 1
7789 711 1
7814 711 1
7892 711 1
7927 711 1
7950 711 31
7957 711 2
8017 711 1
8077 711 1
8129 711 2
8155 711 1
8176 711 1
8204 711 2
8219 711 38
8356 711 1
8418 711 1
8509 711 1
8661 711 1
8764 711 1
8803 711 2
8813 711 7
8859 711 1
8875 711 1
8878 711 1
9051 711 6
9102 711 1
9145 711 16
9171 711 5
9250 711 1
9325 711 1
9383 711 2
9465 711 2
9486 711 1
9517 711 2
9520 711 1
9529 711 1
9543 711 1
9570 711 1
9608 711 2
9633 711 1
9678 711 1
9715 711 1
9790 711 1
9800 711 21
9815 711 1
9817 711 1
9830 711 2
9919 711 1
9972 711 4
9987 711 5
9993 711 2
10061 711 1
10090 711 2
10152 711 4
10191 711 1
10235 711 1
10281 711 1
10334 711 2
10357 711 1
10552 711 3
10566 711 1
10593 711 4
10595 711 1
10608 711 2
10612 711 1
10618 711 1
10642 711 1
10672 711 3
10687 711 1
10690 711 1
10710 711 28
10719 711 1
10726 711 1
10738 711 1
10740 711 9
10756 711 13
10778 711 1
10779 711 1
10780 711 1
10790 711 1
10791 711 1
10796 711 1
10824 711 1
10851 711 1
10904 711 1
10917 711 1
11040 711 1
11083 711 33
11092 711 2
11098 711 1
11109 711 1
11119 711 1
11176 711 1
11206 711 1
11261 711 1
11268 711 1
11278 711 1
11309 711 1
11448 711 41
11498 711 1
11517 711 1
11792 711 1
11870 711 1
11888 711 9
11903 711 1
11950 711 1
12017 711 5
12039 711 1
12133 711 1
12151 711 1
12200 711 1
12210 711 1
12217 711 1
12231 711 4
12310 711 1
12312 711 2
12363 711 1
12364 711 1
12446 711 1
12577 711 1
12581 711 1
12582 711 2
12619 711 1
12627 711 1
12686 711 1
12716 711 1
12718 711 1
12726 711 1
12754 711 1
12811 711 1
12866 711 2
12890 711 2
12904 711 1
12963 711 1
13013 711 1
13051 711 1
13130 711 2
13145 711 1
13154 711 1
13237 711 2
13303 711 26
13360 711 1
13387 711 1
13500 711 1
13532 711 2
13639 711 1
13712 711 1
13732 711 19
13784 711 1
13828 711 5
13903 711 7
13969 711 1
14145 711 1
14213 711 1
14225 711 1
14230 711 1
14248 711 51
14271 711 1
14287 711 1
14420 711 1
14485 711 1
14620 711 4
14622 711 1
14624 711 1
14675 711 1
14686 711 1
14758 711 1
14829 711 7
14856 711 1
14967 711 1
14971 711 28
15006 711 1
15044 711 1
15167 711 1
15180 711 20
15201 711 1
15212 711 2
15271 711 1
15302 711 2
15326 711 1
15394 711 1
15517 711 2
15542 711 3
15571 711 1
15616 711 17
15633 711 1
15664 711 1
15725 711 1
15739 711 1
15746 711 41
15858 711 1
15903 711 1
16078 711 1
16089 711 2
16116 711 1
16217 711 1
16286 711 2
16301 711 1
16345 711 1
16433 711 1
16436 711 1
16491 711 1
16539 711 5
16568 711 15
16586 711 1
16601 711 1
16635 711 1
16638 711 1
16664 711 1
16714 711 10
16793 711 2
16805 711 1
16807 711 1
16809 711 1
16830 711 1
16835 711 2
16843 711 1
16934 711 1
16948 711 1
16978 711 1
17000 711 1
17040 711 2
17107 711 1
17115 711 1
17119 711 1
17133 711 1
17166 711 1
17362 711 1
17421 711 1
17471 711 2
17475 711 1
17521 711 2
17551 711 8
17624 711 1
17784 711 1
17801 711 1
17803 711 2
17913 711 1
17981 711 1
17990 711 11
17991 711 1
18145 711 2
18147 711 1
18149 711 1
18186 711 21
18191 711 1
18331 711 1
18332 711 1
18369 711 1
18375 711 1
18412 711 19
18419 711 1
18486 711 1
18502 711 16
18527 711 2
18553 711 1
18664 711 1
18766 711 1
18876 711 1
18878 711 1
18968 711 1
18999 711 5
19030 711 1
19031 711 1
19042 711 1
19060 711 1
19082 711 1
19140 711 11
19155 711 93
19176 711 4
19185 711 1
19217 711 1
19228 711 1
19385 711 1
19386 711 1
19421 711 28
19432 711 1
19462 711 1
19597 711 1
19620 711 1
19644 711 1
19670 711 1
19798 711 1
19802 711 2
19803 711 2
19806 711 2
19828 711 9
19876 711 1
19878 711 1
19886 711 2
19967 711 1
20096 711 1
20111 711 1
20150 711 1
20153 711 1
20156 711 4
20172 711 1
20194 711 1
20251 711 3
20354 711 4
20398 711 3
20432 711 1
20454 711 1
20558 711 1
20568 711 1
20655 711 1
20762 711 5
20770 711 1
20778 711 3
20809 711 8
20861 711 1
20869 711 5
20874 711 3
20880 711 1
20881 711 2
20904 711 1
20905 711 1
20906 711 8
20932 711 1
21018 711 1
21054 711 1
21087 711 1
21215 711 5
21332 711 1
21334 711 1
21345 711 1
21447 711 12
21462 711 1
21537 711 9
21544 711 1
21553 711 2
21575 711 1
21580 711 1
21650 711 2
21710 711 1
21734 711 1
21863 711 28
21869 711 1
21899 711 1
21919 711 1
21920 711 1
21947 711 1
21948 711 1
22010 711 24
22021 711 1
22041 711 1
22058 711 1
22090 711 1
22152 711 2
22315 711 1
22377 711 1
22429 711 1
22542 711 1
22563 711 1
22566 711 1
22617 711 1
22649 711 1
22726 711 1
22740 711 7
22744 711 3
22752 711 1
22939 711 1
22973 711 1
22987 711 4
23081 711 4
23195 711 1
23207 711 1
23245 711 1
23249 711 1
23336 711 2
23378 711 1
23404 711 1
23424 711 1
23522 711 1
23666 711 2
23696 711 1
23779 711 1
23795 711 47
23862 711 1
23909 711 1
23944 711 1
23993 711 1
24023 711 1
24050 711 13
24088 711 27
24214 711 1
24373 711 1
24403 711 1
24556 711 1
24634 711 1
24661 711 1
24674 711 30
24688 711 1
24804 711 1
24887 711 3
24893 711 1
24927 711 1
24978 711 22
25036 711 1
25164 711 1
25191 711 3
25192 711 2
25199 711 3
25206 711 1
25343 711 1
25348 711 1
25427 711 1
25513 711 1
25596 711 1
25630 711 1
25793 711 1
25893 711 1
25914 711 4
25979 711 1
26014 711 49
26065 711 1
26186 711 1
26188 711 1
26209 711 1
26263 711 1
26267 711 1
26270 711 1
26308 711 1
26339 711 18
26451 711 1
26627 711 1
26641 711 1
26655 711 17
26732 711 1
26799 711 1
26901 711 1
26913 711 25
26944 711 1
26958 711 1
26968 711 1
27031 711 2
27056 711 1
27063 711 1
27090 711 12
27156 711 1
27269 711 1
27281 711 1
27519 711 3
27617 711 4
27655 711 1
27659 711 2
27682 711 6
27683 711 1
27694 711 1
27722 711 1
27827 711 2
27928 711 1
27958 711 2
27960 711 1
28026 711 1
28065 711 1
28112 711 1
28209 711 1
28273 711 1
28294 711 1
28309 711 11
28390 711 1
28423 711 4
28760 711 1
28818 711 1
28934 711 1
28971 711 1
29005 711 1
29067 711 1
29073 711 1
29145 711 1
29161 711 1
29176 711 1
29266 711 1
29268 711 1
29303 711 5
29349 711 1
29381 711 1
29445 711 1
29452 711 1
29454 711 1
29463 711 10
29477 711 1
29487 711 2
29503 711 1
29506 711 4
29533 711 1
29539 711 2
29568 711 6
29620 711 4
29734 711 4
29737 711 1
29743 711 1
29795 711 1
29796 711 1
29811 711 2
29821 711 1
29823 711 1
29910 711 4
29915 711 10
29916 711 1
29922 711 1
29929 711 1
29943 711 2
29949 711 1
29979 711 1
29982 711 1
30037 711 4
30059 711 1
30096 711 1
30105 711 16
30136 711 8
30170 711 1
30183 711 1
30190 711 1
30243 711 1
30248 711 3
30276 711 1
30313 711 1
30343 711 1
30368 711 1
30383 711 1
30413 711 1
30522 711 1
30529 711 2
30562 711 1
30567 711 1
30570 711 12
30597 711 1
30618 711 1
30656 711 16
30710 711 1
30776 711 1
30789 711 1
30798 711 1
30872 711 5
30895 711 1
30912 711 11
30927 711 2
30934 711 2
30958 711 1
30971 711 30
30972 711 5
30976 711 1
30981 711 1
30984 711 1
31169 711 1
31189 711 13
31206 711 1
31258 711 17
31272 711 1
31399 711 12
31421 711 1
31556 711 1
31600 711 1
31645 711 1
31709 711 1
31811 711 2
31812 711 1
31856 711 1
31866 711 1
31888 711 1
31929 711 1
31950 711 1
31998 711 1
32023 711 29
32030 711 1
32045 711 2
32048 711 1
32106 711 1
32135 711 1
32216 711 1
32221 711 1
32346 711 1
32438 711 1
32528 711 1
32599 711 1
32697 711 5
32698 711 9
32699 711 10
32700 711 12
32702 711 3
32703 711 6
32704 711 2
32705 711 1
32706 711 7
32709 711 12
32722 711 1
54 712 1
68 712 1
82 712 1
152 712 2
167 712 4
179 712 2
233 712 1
275 712 1
345 712 1
364 712 2
413 712 1
416 712 2
443 712 1
465 712 1
483 712 1
493 712 25
496 712 1
525 712 1
552 712 1
559 712 3
589 712 1
606 712 1
608 712 1
618 712 1
619 712 2
620 712 2
685 712 1
687 712 3
693 712 1
697 712 1
698 712 1
736 712 1
800 712 1
820 712 1
865 712 1
880 712 1
909 712 5
920 712 1
925 712 1
926 712 2
927 712 1
1003 712 1
1030 712 1
1058 712 2
1110 712 2
1185 712 1
1202 712 1
1252 712 1
1329 712 1
1363 712 7
1547 712 1
1555 712 1
1562 712 1
1612 712 1
1628 712 1
1636 712 3
1648 712 1
1723 712 1
1728 712 2
1735 712 1
1842 712 1
1843 712 1
1888 712 1
1901 712 1
1903 712 2
1965 712 2
1982 712 1
1987 712 1
1990 712 20
2000 712 1
2013 712 1
2050 712 1
2051 712 1
2054 712 1
2062 712 1
2088 712 1
2162 712 2
2193 712 1
2198 712 1
2208 712 1
2301 712 1
2312 712 1
2334 712 1
2364 712 1
2438 712 1
2470 712 1
2476 712 1
2485 712 1
2542 712 1
2577 712 1
2644 712 1
2663 712 1
2718 712 1
2760 712 1
2791 712 1
2874 712 1
2892 712 1
2916 712 1
2943 712 1
2975 712 1
3118 712 2
3250 712 3
3256 712 10
3295 712 1
3306 712 1
3342 712 1
3367 712 1
3559 712 1
3634 712 2
3658 712 3
3668 712 4
3762 712 17
3815 712 1
3816 712 1
3837 712 1
3959 712 1
3967 712 1
4028 712 15
4071 712 1
4131 712 2
4141 712 1
4144 712 1
4172 712 8
4254 712 1
4256 712 4
4360 712 1
4384 712 1
4400 712 2
4486 712 1
4493 712 2
4535 712 1
4542 712 1
4565 712 1
4612 712 1
4668 712 1
4716 712 1
4721 712 1
4772 712 1
4959 712 1
4979 712 2
5069 712 3
5090 712 3
5092 712 1
5094 712 1
5199 712 1
5215 712 1
5234 712 1
5238 712 7
5288 712 1
5488 712 1
5522 712 23
5549 712 1
5564 712 1
5595 712 11
5610 712 1
5644 712 1
5699 712 10
5702 712 1
5705 712 35
5714 712 1
5811 712 1
5817 712 1
5831 712 2
5850 712 1
5859 712 1
5873 712 1
5923 712 1
5931 712 1
5948 712 6
5955 712 1
5972 712 3
6020 712 1
6059 712 1
6085 712 1
6093 712 1
6213 712 1
6216 712 3
6236 712 1
6244 712 1
6259 712 1
6307 712 1
6363 712 1
6465 712 1
6586 712 1
6660 712 1
6731 712 1
6790 712 1
6842 712 1
6888 712 1
6889 712 1
6900 712 1
6913 712 1
6986 712 3
6992 712 1
7135 712 11
7150 712 1
7160 712 1
7246 712 1
7461 712 9
7462 712 1
7532 712 1
7537 712 1
7566 712 1
7635 712 1
7747 712 1
7780 712 1
7784 712 1
7789 712 1
7794 712 1
7815 712 1
7830 712 1
7892 712 1
7904 712 1
7906 712 1
7948 712 1
7950 712 17
7958 712 1
8033 712 1
8132 712 1
8176 712 1
8219 712 21
8308 712 1
8356 712 3
8435 712 1
8447 712 1
8543 712 1
8632 712 1
8731 712 1
8764 712 3
8803 712 2
8813 712 4
8852 712 1
8919 712 1
9051 712 3
9067 712 1
9102 712 1
9134 712 1
9145 712 8
9171 712 2
9382 712 1
9516 712 1
9517 712 2
9534 712 1
9597 712 1
9637 712 1
9640 712 1
9737 712 1
9799 712 3
9800 712 24
9862 712 1
9921 712 1
9972 712 4
9987 712 1
9993 712 1
10041 712 1
10062 712 1
10066 712 1
10110 712 1
10152 712 4
10195 712 1
10201 712 1
10221 712 1
10283 712 1
10315 712 1
10441 712 1
10535 712 6
10552 712 1
10554 712 1
10561 712 1
10562 712 1
10593 712 8
10595 712 4
10608 712 7
10638 712 1
10642 712 1
10669 712 1
10692 712 1
10700 712 1
10701 712 2
10707 712 1
10710 712 22
10720 712 3
10738 712 1
10740 712 5
10745 712 1
10756 712 10
10779 712 1
10796 712 1
10824 712 1
10851 712 1
10874 712 1
10913 712 1
10983 712 1
11081 712 1
11083 712 11
11092 712 1
11176 712 2
11224 712 1
11253 712 1
11268 712 1
11336 712 1
11388 712 1
11407 712 1
11437 712 1
11448 712 22
11512 712 1
11532 712 1
11542 712 1
11544 712 1
11651 712 1
11668 712 2
11673 712 1
11734 712 1
11790 712 1
11792 712 1
11822 712 1
11888 712 31
11941 712 1
11972 712 1
12017 712 4
12023 712 1
12050 712 2
12084 712 1
12205 712 1
12206 712 1
12207 712 1
12231 712 1
12236 712 1
12240 712 1
12265 712 2
12299 712 1
12312 712 2
12357 712 1
12363 712 1
12524 712 1
12587 712 1
12591 712 1
12612 712 1
12635 712 1
12686 712 1
12866 712 1
12878 712 1
12894 712 1
12940 712 1
13126 712 4
13127 712 2
13128 712 2
13130 712 1
13131 712 4
13158 712 1
13186 712 1
13212 712 1
13249 712 1
13303 712 50
13360 712 1
13371 712 1
13457 712 2
13483 712 1
13497 712 1
13508 712 2
13532 712 1
13544 712 1
13557 712 1
13632 712 1
13673 712 1
13694 712 1
13723 712 1
13732 712 14
13764 712 1
13769 712 1
13784 712 1
13828 712 3
13862 712 1
13903 712 2
13963 712 1
13967 712 1
13969 712 1
13972 712 1
14098 712 1
14219 712 1
14225 712 1
14248 712 15
14374 712 1
14502 712 1
14523 712 1
14576 712 1
14620 712 5
14622 712 1
14743 712 1
14749 712 1
14814 712 1
14829 712 9
14856 712 1
14905 712 1
14907 712 1
14971 712 4
15029 712 1
15044 712 1
15094 712 1
15167 712 1
15180 712 10
15198 712 2
15212 712 2
15213 712 1
15218 712 1
15271 712 1
15280 712 1
15302 712 3
15412 712 1
15440 712 1
15517 712 3
15542 712 1
15546 712 1
15616 712 7
15725 712 1
15726 712 1
15739 712 1
15746 712 16
15795 712 2
15812 712 1
15813 712 1
15878 712 1
15888 712 1
15894 712 1
16078 712 1
16085 712 1
16140 712 1
16215 712 1
16280 712 1
16286 712 3
16380 712 1
16419 712 1
16472 712 1
16530 712 1
16539 712 6
16568 712 14
16597 712 1
16642 712 1
16714 712 5
16715 712 1
16719 712 1
16829 712 1
16854 712 1
16902 712 1
16942 712 1
16948 712 1
16978 712 1
16989 712 1
16992 712 1
17040 712 2
17107 712 1
17119 712 1
17152 712 1
17157 712 1
17159 712 1
17196 712 1
17230 712 1
17393 712 1
17443 712 2
17446 712 1
17450 712 1
17464 712 1
17469 712 1
17512 712 1
17530 712 1
17551 712 2
17572 712 1
17578 712 1
17580 712 1
17598 712 1
17835 712 1
17872 712 1
17907 712 1
17929 712 1
17990 712 3
18147 712 2
18149 712 1
18161 712 2
18179 712 1
18185 712 1
18186 712 13
18191 712 1
18194 712 1
18252 712 1
18254 712 1
18332 712 1
18368 712 1
18402 712 2
18406 712 1
18412 712 14
18416 712 1
18419 712 1
18485 712 1
18502 712 5
18527 712 1
18631 712 1
18664 712 2
18753 712 1
18788 712 1
18929 712 1
18999 712 9
19014 712 1
19025 712 1
19028 712 1
19031 712 1
19048 712 1
19060 712 1
19083 712 1
19111 712 1
19113 712 1
19140 712 4
19153 712 2
19155 712 134
19167 712 1
19168 712 1
19170 712 1
19176 712 2
19182 712 1
19210 712 1
19228 712 1
19235 712 1
19245 712 1
19249 712 1
19278 712 1
19385 712 1
19386 712 1
19389 712 1
19411 712 1
19421 712 60
19473 712 1
19513 712 1
19564 712 1
19566 712 1
19591 712 1
19595 712 1
19620 712 3
19641 712 1
19683 712 1
19735 712 1
19749 712 1
19801 712 2
19802 712 6
19803 712 1
19818 712 1
19828 712 12
19835 712 1
19886 712 2
19920 712 1
19971 712 1
20064 712 1
20110 712 1
20124 712 1
20150 712 1
20156 712 1
20165 712 1
20191 712 1
20237 712 1
20238 712 1
20251 712 3
20314 712 1
20346 712 1
20354 712 1
20398 712 3
20431 712 1
20454 712 1
20568 712 1
20604 712 1
20638 712 1
20639 712 1
20655 712 4
20673 712 1
20684 712 1
20692 712 1
20758 712 1
20762 712 1
20764 712 1
20770 712 1
20773 712 1
20778 712 3
20779 712 1
20809 712 4
20811 712 1
20850 712 1
20869 712 3
20872 712 1
20874 712 1
20881 712 1
20906 712 4
20932 712 1
20997 712 1
21018 712 1
21054 712 1
21115 712 1
21197 712 1
21215 712 3
21244 712 1
21307 712 1
21343 712 1
21377 712 2
21406 712 1
21412 712 1
21441 712 1
21447 712 10
21513 712 2
21537 712 10
21544 712 1
21549 712 1
21615 712 2
21627 712 1
21650 712 1
21710 712 4
21805 712 2
21863 712 10
21866 712 2
21879 712 1
21899 712 1
21918 712 1
21919 712 1
21977 712 3
21986 712 1
22010 712 5
22024 712 1
22038 712 1
22041 712 4
22079 712 1
22137 712 1
22152 712 2
22260 712 2
22359 712 1
22472 712 3
22491 712 1
22500 712 1
22509 712 2
22550 712 1
22564 712 1
22566 712 1
22699 712 1
22740 712 5
22744 712 5
22765 712 1
22836 712 1
22875 712 1
22882 712 1
22896 712 1
22917 712 1
22981 712 1
22987 712 2
22993 712 1
23078 712 1
23081 712 7
23207 712 4
23228 712 1
23232 712 1
23244 712 1
23247 712 1
23257 712 1
23276 712 1
23304 712 1
23378 712 1
23385 712 3
23464 712 1
23466 712 1
23555 712 1
23607 712 1
23610 712 1
23622 712 2
23666 712 1
23692 712 2
23700 712 1
23718 712 1
23761 712 1
23776 712 1
23779 712 3
23792 712 1
23795 712 52
23862 712 1
23882 712 1
23909 712 2
23955 712 1
23960 712 2
24014 712 1
24050 712 3
24068 712 1
24088 712 18
24115 712 1
24180 712 1
24191 712 1
24218 712 1
24268 712 1
24287 712 1
24340 712 1
24373 712 1
24406 712 1
24509 712 1
24528 712 1
24598 712 2
24634 712 1
24642 712 1
24674 712 24
24675 712 1
24732 712 1
24739 712 1
24758 712 3
24893 712 1
24895 712 1
24933 712 1
24978 712 23
24982 712 1
25021 712 1
25036 712 2
25041 712 1
25067 712 1
25106 712 2
25137 712 2
25144 712 1
25162 712 1
25164 712 1
25184 712 1
25191 712 2
25192 712 1
25199 712 1
25208 712 1
25265 712 2
25268 712 1
25478 712 1
25567 712 2
25574 712 1
25590 712 1
25630 712 1
25637 712 1
25667 712 1
25670 712 1
25676 712 1
25694 712 1
25781 712 1
25793 712 1
25896 712 1
25914 712 2
25947 712 1
25975 712 1
25979 712 1
25988 712 1
26008 712 1
26014 712 24
26059 712 1
26155 712 1
26186 712 3
26215 712 1
26227 712 2
26250 712 1
26263 712 1
26282 712 1
26286 712 7
26302 712 1
26319 712 3
26339 712 13
26347 712 1
26451 712 1
26455 712 2
26612 712 1
26629 712 1
26655 712 21
26667 712 1
26729 712 1
26897 712 1
26901 712 4
26913 712 23
27031 712 6
27041 712 1
27052 712 1
27090 712 5
27156 712 1
27195 712 1
27281 712 1
27287 712 1
27345 712 1
27367 712 1
27403 712 1
27441 712 1
27495 712 4
27499 712 1
27519 712 6
27547 712 1
27617 712 6
27659 712 1
27666 712 2
27682 712 6
27733 712 1
27827 712 2
27835 712 1
27848 712 1
27882 712 1
27958 712 5
27960 712 5
28012 712 1
28014 712 1
28026 712 2
28273 712 1
28306 712 1
28309 712 5
28358 712 1
28423 712 1
28493 712 1
28614 712 1
28661 712 1
28663 712 1
28726 712 1
28741 712 1
28745 712 1
28759 712 1
28808 712 1
28834 712 1
28856 712 1
28896 712 1
28915 712 1
28929 712 1
28960 712 1
29073 712 2
29161 712 2
29259 712 1
29271 712 2
29272 712 1
29294 712 1
29303 712 2
29349 712 2
29383 712 1
29440 712 1
29443 712 2
29445 712 2
29450 712 2
29452 712 3
29463 712 9
29477 712 2
29502 712 1
29503 712 1
29506 712 1
29533 712 5
29568 712 6
29620 712 8
29621 712 1
29634 712 1
29687 712 1
29734 712 7
29746 712 1
29765 712 1
29782 712 1
29811 712 1
29885 712 1
29903 712 1
29915 712 14
29929 712 1
29931 712 1
29943 712 1
29949 712 1
29962 712 1
29976 712 2
29979 712 1
29983 712 1
30037 712 1
30061 712 1
30066 712 1
30075 712 1
30082 712 2
30093 712 2
30105 712 19
30121 712 1
30136 712 6
30138 712 1
30160 712 1
30166 712 1
30248 712 1
30379 712 3
30413 712 1
30429 712 1
30444 712 1
30529 712 3
30562 712 1
30567 712 4
30570 712 10
30586 712 1
30608 712 1
30613 712 1
30618 712 1
30656 712 12
30659 712 2
30702 712 1
30788 712 1
30850 712 1
30866 712 1
30872 712 5
30874 712 1
30895 712 1
30898 712 1
30912 712 10
30934 712 11
30958 712 3
30971 712 36
30972 712 4
30976 712 4
30984 712 1
31189 712 6
31195 712 1
31258 712 18
31372 712 1
31399 712 9
31421 712 2
31578 712 1
31662 712 2
31709 712 1
31787 712 1
31804 712 1
31812 712 1
31856 712 1
31927 712 1
31929 712 1
31955 712 1
31964 712 1
31971 712 1
32023 712 14
32037 712 1
32045 712 1
32061 712 1
32070 712 1
32083 712 1
32106 712 1
32129 712 1
32152 712 1
32160 712 1
32216 712 1
32246 712 1
32323 712 1
32350 712 1
32399 712 1
32449 712 1
32450 712 1
32480 712 1
32528 712 1
32544 712 1
32582 712 3
32596 712 1
32646 712 2
32697 712 2
32698 712 18
32699 712 16
32700 712 13
32702 712 7
32703 712 8
32706 712 3
32709 712 6
89 713 1
167 713 1
202 713 1
240 713 1
277 713 1
416 713 1
465 713 1
480 713 1
493 713 7
495 713 1
496 713 1
557 713 2
559 713 2
645 713 2
687 713 1
693 713 1
710 713 1
764 713 1
800 713 1
825 713 1
860 713 3
909 713 5
1065 713 1
1185 713 3
1363 713 4
1552 713 1
1636 713 1
1709 713 1
1723 713 1
1724 713 1
1842 713 1
1963 713 1
1965 713 6
1990 713 3
2062 713 3
2078 713 1
2171 713 2
2218 713 1
2231 713 1
2232 713 1
2280 713 1
2301 713 1
2310 713 1
2358 713 1
2366 713 1
2485 713 1
2547 713 1
2577 713 1
2842 713 1
3256 713 4
3304 713 1
3309 713 2
3326 713 1
3336 713 2
3521 713 1
3534 713 1
3559 713 1
3608 713 1
3668 713 1
3753 713 2
3762 713 5
3828 713 1
3938 713 1
4028 713 5
4065 713 1
4090 713 1
4101 713 1
4132 713 1
4143 713 1
4154 713 1
4172 713 3
4344 713 1
4556 713 1
4596 713 1
4668 713 1
4728 713 1
4732 713 1
4921 713 2
4923 713 1
4949 713 1
4979 713 2
5092 713 1
5094 713 1
5102 713 1
5238 713 1
5254 713 1
5263 713 1
5288 713 1
5318 713 1
5522 713 5
5595 713 5
5671 713 1
5699 713 2
5705 713 3
5825 713 1
5831 713 1
5846 713 1
5871 713 1
5911 713 1
5916 713 1
5931 713 1
5944 713 1
5948 713 6
6093 713 1
6158 713 1
6216 713 3
6218 713 1
6276 713 1
6380 713 1
6436 713 1
6616 713 1
6817 713 1
6938 713 1
6986 713 2
7075 713 1
7114 713 1
7135 713 19
7150 713 1
7181 713 1
7228 713 1
7461 713 6
7465 713 1
7587 713 1
7675 713 1
7747 713 1
7789 713 1
7814 713 1
7906 713 1
7930 713 1
7950 713 7
8186 713 1
8219 713 5
8339 713 1
8410 713 2
8673 713 1
8813 713 1
8890 713 1
8919 713 1
9145 713 5
9233 713 2
9349 713 1
9383 713 1
9465 713 1
9517 713 1
9531 713 1
9799 713 1
9800 713 7
9815 713 1
9919 713 1
9976 713 1
9987 713 1
9993 713 16
10076 713 1
10152 713 1
10154 713 1
10256 713 1
10265 713 1
10315 713 1
10422 713 1
10441 713 1
10535 713 2
10538 713 1
10552 713 4
10556 713 1
10593 713 12
10595 713 2
10608 713 2
10642 713 1
10672 713 1
10710 713 9
10715 713 1
10740 713 3
10756 713 9
10780 713 2
10879 713 2
10917 713 1
10928 713 1
11024 713 1
11083 713 3
11092 713 2
11178 713 1
11210 713 1
11268 713 1
11309 713 1
11375 713 1
11448 713 11
11512 713 1
11517 713 2
11790 713 1
11888 713 16
11918 713 1
12049 713 2
12151 713 1
12231 713 2
12404 713 1
12584 713 1
12635 713 1
12670 713 1
12766 713 1
12776 713 1
12870 713 1
12948 713 1
13002 713 1
13126 713 1
13303 713 30
13342 713 1
13511 713 1
13532 713 2
13535 713 1
13629 713 1
13639 713 1
13732 713 7
13828 713 4
13963 713 1
13972 713 1
14055 713 1
14225 713 1
14248 713 16
14772 713 1
14829 713 2
14856 713 1
14971 713 5
15180 713 4
15198 713 1
15201 713 1
15209 713 1
15212 713 1
15303 713 1
15517 713 3
15542 713 4
15616 713 7
15697 713 1
15739 713 1
15746 713 16
15897 713 1
16089 713 1
16099 713 2
16539 713 4
16568 713 6
16572 713 1
16575 713 1
16578 713 1
16714 713 3
16808 713 1
16815 713 1
16829 713 1
16978 713 1
17006 713 1
17040 713 2
17115 713 2
17415 713 1
17424 713 1
17443 713 1
17450 713 1
17472 713 1
17495 713 1
17530 713 1
17551 713 6
17624 713 1
17874 713 1
18025 713 1
18041 713 1
18145 713 1
18186 713 6
18191 713 1
18194 713 1
18225 713 2
18252 713 1
18370 713 1
18412 713 4
18502 713 7
18527 713 1
18612 713 1
18637 713 1
18664 713 1
18778 713 1
18981 713 1
18999 713 4
19039 713 1
19060 713 1
19119 713 1
19153 713 2
19155 713 31
19167 713 1
19176 713 3
19180 713 2
19182 713 1
19185 713 1
19194 713 1
19335 713 1
19349 713 1
19421 713 10
19644 713 1
19683 713 1
19798 713 1
19801 713 3
19802 713 1
19806 713 1
19828 713 2
19886 713 1
20040 713 1
20071 713 1
20187 713 1
20246 713 1
20251 713 2
20354 713 1
20398 713 1
20431 713 1
20510 713 1
20655 713 1
20690 713 1
20692 713 2
20762 713 2
20778 713 1
20855 713 1
20869 713 1
20878 713 1
20906 713 2
21215 713 2
21268 713 1
21412 713 1
21432 713 1
21447 713 3
21537 713 1
21553 713 1
21591 713 1
21619 713 1
21650 713 2
21863 713 10
21869 713 1
21899 713 1
21918 713 1
21976 713 1
22010 713 2
22041 713 1
22045 713 1
22055 713 1
22489 713 1
22583 713 1
22617 713 1
22740 713 4
22744 713 2
22752 713 1
22798 713 1
22799 713 1
22883 713 1
22922 713 1
22981 713 2
22987 713 1
23078 713 1
23081 713 3
23257 713 1
23304 713 1
23385 713 1
23610 713 1
23697 713 2
23718 713 1
23761 713 1
23791 713 1
23795 713 25
23884 713 1
24050 713 2
24068 713 1
24088 713 8
24195 713 1
24215 713 1
24233 713 1
24373 713 1
24598 713 1
24634 713 1
24663 713 1
24673 713 1
24674 713 11
24705 713 1
24732 713 1
24758 713 1
24978 713 3
24980 713 1
25137 713 1
25199 713 2
25226 713 1
25380 713 1
25486 713 1
25496 713 1
25567 713 1
25630 713 2
25637 713 1
25793 713 2
25853 713 1
25975 713 1
25981 713 1
26014 713 14
26186 713 1
26209 713 1
26260 713 1
26286 713 2
26339 713 6
26455 713 2
26490 713 1
26544 713 1
26606 713 1
26641 713 1
26650 713 1
26655 713 6
26825 713 8
26913 713 1
27031 713 2
27090 713 3
27169 713 1
27283 713 1
27345 713 1
27392 713 1
27495 713 1
27519 713 1
27546 713 1
27617 713 1
27653 713 1
27682 713 5
27733 713 1
27762 713 1
27803 713 1
27827 713 1
27845 713 2
27866 713 2
27873 713 1
27884 713 1
27948 713 1
27958 713 4
27960 713 1
28076 713 1
28246 713 1
28309 713 2
28489 713 1
28573 713 1
28648 713 1
28661 713 1
28833 713 2
29064 713 1
29154 713 2
29247 713 1
29271 713 1
29299 713 1
29303 713 2
29327 713 1
29349 713 1
29404 713 1
29430 713 1
29435 713 1
29440 713 1
29443 713 1
29444 713 2
29445 713 1
29452 713 1
29463 713 3
29477 713 1
29533 713 1
29543 713 2
29556 713 1
29568 713 1
29601 713 1
29620 713 2
29634 713 1
29733 713 1
29734 713 1
29795 713 1
29816 713 1
29903 713 1
29929 713 1
30082 713 1
30105 713 4
30131 713 1
30136 713 2
30147 713 1
30281 713 1
30313 713 1
30339 713 1
30379 713 1
30430 713 1
30567 713 1
30570 713 6
30656 713 11
30714 713 1
30789 713 3
30791 713 1
30874 713 1
30912 713 4
30934 713 2
30936 713 1
30971 713 10
30972 713 1
30976 713 1
31076 713 4
31189 713 3
31258 713 4
31278 713 1
31399 713 7
31421 713 2
31670 713 1
31701 713 1
31869 713 1
31950 713 2
32023 713 8
32063 713 1
32083 713 2
32164 713 1
32443 713 1
32556 713 1
32694 713 1
32696 713 1
32698 713 3
32699 713 4
32700 713 6
32702 713 2
32703 713 5
32707 713 2
32709 713 3
167 714 2
202 714 1
250 714 1
384 714 1
416 714 1
465 714 1
493 714 7
504 714 1
529 714 1
557 714 2
559 714 5
566 714 1
611 714 1
619 714 1
620 714 1
632 714 1
645 714 7
652 714 1
685 714 1
689 714 1
796 714 1
806 714 1
827 714 1
860 714 1
896 714 1
909 714 14
932 714 1
967 714 1
1110 714 3
1363 714 9
1539 714 2
1547 714 2
1562 714 1
1563 714 1
1750 714 1
1832 714 1
1858 714 1
1903 714 1
1987 714 1
1990 714 16
1991 714 1
1992 714 1
1996 714 1
2052 714 1
2062 714 1
2089 714 1
2122 714 1
2171 714 1
2210 714 1
2243 714 1
2280 714 1
2478 714 1
2485 714 1
2715 714 1
2760 714 1
2787 714 1
2906 714 1
2940 714 1
2943 714 1
2992 714 1
3003 714 1
3012 714 1
3040 714 1
3048 714 2
3116 714 2
3256 714 7
3393 714 1
3413 714 1
3455 714 1
3478 714 1
3493 714 1
3498 714 1
3559 714 1
3617 714 1
3634 714 1
3657 714 1
3658 714 1
3668 714 1
3713 714 1
3724 714 1
3725 714 1
3762 714 13
3791 714 1
3886 714 1
3897 714 1
3967 714 1
4028 714 9
4034 714 1
4131 714 1
4156 714 1
4172 714 4
4360 714 1
4385 714 1
4400 714 1
4434 714 1
4493 714 7
4560 714 1
4664 714 2
4857 714 1
4925 714 1
4959 714 1
4979 714 7
5002 714 2
5046 714 1
5061 714 1
```
