## Supplementary material for "Single cell derived mRNA signals across human kidney tumors": Source Code: PBMCRef.mtx (part 8 of 28)

```
5069 714 6
5140 714 1
5218 714 1
5238 714 5
5383 714 1
5423 714 1
5466 714 1
5492 714 1
5518 714 1
5522 714 13
5537 714 3
5595 714 6
5618 714 1
5699 714 6
5705 714 10
5831 714 2
5835 714 1
5858 714 1
5873 714 1
5948 714 9
5986 714 1
5987 714 1
5994 714 2
6030 714 1
6101 714 1
6211 714 1
6216 714 4
6336 714 1
6363 714 1
6379 714 1
6465 714 1
6532 714 1
6549 714 1
6584 714 1
6661 714 1
6665 714 1
6874 714 1
6986 714 1
7030 714 1
7076 714 1
7135 714 8
7140 714 1
7150 714 1
7206 714 1
7461 714 6
7588 714 1
7720 714 1
7747 714 1
7779 714 1
7814 714 1
7826 714 1
7906 714 1
7937 714 1
7950 714 6
8007 714 1
8017 714 1
8219 714 15
8309 714 1
8371 714 1
8395 714 1
8447 714 1
8448 714 1
8494 714 1
8509 714 1
8632 714 1
8802 714 1
8813 714 4
8919 714 1
9051 714 5
9052 714 1
9139 714 1
9145 714 32
9171 714 3
9207 714 1
9251 714 1
9348 714 1
9349 714 1
9384 714 1
9403 714 1
9465 714 1
9486 714 1
9502 714 1
9517 714 1
9522 714 1
9799 714 21
9800 714 13
9921 714 1
9960 714 2
9972 714 1
9987 714 6
10061 714 1
10076 714 1
10152 714 7
10243 714 1
10294 714 1
10306 714 1
10332 714 1
10334 714 2
10349 714 1
10421 714 1
10430 714 1
10535 714 2
10552 714 2
10593 714 2
10595 714 3
10606 714 1
10608 714 3
10631 714 2
10653 714 1
10672 714 1
10678 714 25
10679 714 2
10680 714 6
10681 714 6
10682 714 5
10685 714 3
10687 714 2
10690 714 1
10696 714 4
10700 714 5
10701 714 8
10710 714 23
10719 714 1
10727 714 1
10730 714 1
10740 714 4
10745 714 1
10756 714 10
10804 714 1
10958 714 1
11051 714 1
11060 714 1
11083 714 8
11085 714 1
11153 714 1
11176 714 1
11181 714 1
11224 714 1
11258 714 2
11268 714 1
11445 714 1
11448 714 16
11459 714 1
11499 714 1
11542 714 1
11668 714 1
11673 714 1
11682 714 1
11684 714 1
11704 714 1
11790 714 1
11849 714 1
11888 714 9
11974 714 2
12039 714 1
12049 714 1
12151 714 1
12205 714 2
12206 714 1
12219 714 1
12231 714 1
12277 714 1
12312 714 2
12343 714 1
12375 714 1
12404 714 1
12428 714 2
12440 714 1
12513 714 1
12623 714 2
12632 714 1
12686 714 1
12811 714 1
12945 714 1
12969 714 1
13051 714 2
13237 714 7
13249 714 1
13303 714 9
13341 714 1
13358 714 1
13383 714 1
13447 714 1
13501 714 1
13511 714 1
13532 714 1
13535 714 1
13543 714 1
13732 714 5
13772 714 1
13784 714 1
13821 714 1
13828 714 3
13839 714 1
13903 714 2
13917 714 30
13972 714 1
14009 714 1
14225 714 1
14231 714 1
14248 714 23
14255 714 1
14421 714 1
14620 714 2
14816 714 1
14826 714 1
14904 714 1
14971 714 8
15137 714 1
15180 714 7
15213 714 1
15218 714 1
15266 714 1
15271 714 1
15302 714 3
15308 714 1
15372 714 1
15377 714 1
15420 714 1
15542 714 4
15546 714 1
15570 714 1
15616 714 13
15624 714 1
15746 714 20
15821 714 1
15878 714 1
15885 714 1
15927 714 1
15938 714 1
16098 714 1
16215 714 1
16301 714 1
16472 714 1
16539 714 5
16545 714 2
16568 714 14
16622 714 1
16707 714 1
16712 714 1
16714 714 2
16745 714 1
16793 714 2
16830 714 1
16932 714 1
16989 714 1
16995 714 1
17202 714 1
17225 714 1
17443 714 1
17471 714 1
17492 714 1
17502 714 1
17530 714 1
17551 714 4
17717 714 1
17803 714 1
17809 714 1
17859 714 1
17888 714 1
18054 714 1
18186 714 11
18191 714 1
18270 714 1
18406 714 1
18412 714 7
18419 714 2
18425 714 1
18431 714 1
18502 714 8
18655 714 1
18770 714 1
18787 714 1
18945 714 2
18976 714 2
18999 714 8
19031 714 3
19039 714 1
19119 714 1
19140 714 3
19155 714 25
19176 714 2
19185 714 1
19218 714 1
19245 714 1
19249 714 1
19253 714 4
19267 714 2
19352 714 1
19421 714 13
19505 714 1
19566 714 1
19618 714 1
19620 714 2
19643 714 1
19749 714 1
19828 714 9
19886 714 1
20180 714 1
20187 714 1
20251 714 1
20363 714 1
20398 714 2
20451 714 1
20505 714 1
20565 714 1
20619 714 1
20672 714 1
20762 714 1
20778 714 2
20809 714 4
20869 714 1
20872 714 1
20874 714 1
20904 714 1
20906 714 3
20934 714 1
20997 714 1
21020 714 1
21053 714 1
21054 714 2
21059 714 1
21115 714 2
21214 714 1
21215 714 3
21304 714 1
21406 714 1
21412 714 1
21418 714 1
21435 714 1
21447 714 11
21537 714 6
21539 714 1
21548 714 1
21615 714 2
21650 714 2
21710 714 2
21750 714 1
21863 714 8
21866 714 1
21969 714 1
22010 714 8
22041 714 3
22163 714 1
22359 714 2
22479 714 1
22496 714 1
22535 714 1
22550 714 4
22553 714 1
22563 714 1
22566 714 1
22568 714 1
22658 714 3
22740 714 3
22744 714 1
22751 714 1
22752 714 1
22755 714 1
22865 714 1
22869 714 1
22883 714 1
22958 714 1
22987 714 5
23081 714 8
23257 714 1
23304 714 1
23385 714 1
23424 714 1
23464 714 1
23610 714 1
23666 714 1
23779 714 3
23795 714 16
23847 714 1
24008 714 1
24050 714 9
24051 714 1
24071 714 1
24088 714 24
24176 714 1
24245 714 1
24262 714 1
24265 714 1
24287 714 1
24342 714 2
24373 714 2
24380 714 1
24561 714 1
24578 714 1
24579 714 1
24673 714 1
24674 714 13
24732 714 1
24788 714 1
24861 714 1
24893 714 2
24933 714 1
24978 714 11
25078 714 1
25137 714 1
25191 714 1
25198 714 1
25199 714 3
25242 714 1
25496 714 1
25582 714 1
25795 714 1
25914 714 6
25915 714 1
25975 714 2
26014 714 25
26021 714 1
26140 714 1
26155 714 1
26170 714 1
26186 714 1
26209 714 1
26238 714 1
26259 714 1
26282 714 1
26286 714 1
26289 714 1
26308 714 2
26339 714 8
26455 714 2
26500 714 1
26655 714 7
26658 714 1
26872 714 1
26897 714 2
26901 714 5
26913 714 10
26959 714 1
26968 714 1
27031 714 6
27053 714 2
27090 714 1
27141 714 1
27202 714 1
27324 714 1
27330 714 1
27388 714 1
27495 714 2
27508 714 3
27561 714 1
27617 714 1
27710 714 1
27724 714 1
27827 714 3
27838 714 1
27848 714 1
27958 714 2
27960 714 1
27978 714 1
28026 714 1
28112 714 1
28273 714 1
28309 714 3
28319 714 2
28394 714 1
28401 714 2
28542 714 1
28593 714 1
28656 714 1
28759 714 1
28811 714 1
28929 714 1
28966 714 1
28989 714 1
29128 714 1
29225 714 1
29271 714 1
29303 714 4
29349 714 2
29383 714 1
29450 714 2
29452 714 1
29459 714 1
29463 714 2
29503 714 1
29506 714 1
29620 714 2
29668 714 1
29734 714 4
29741 714 1
29795 714 1
29817 714 1
29910 714 1
29911 714 1
29915 714 3
29929 714 2
29942 714 1
29943 714 1
30027 714 1
30052 714 1
30105 714 27
30136 714 9
30179 714 1
30202 714 1
30243 714 1
30248 714 2
30348 714 1
30379 714 1
30406 714 1
30517 714 1
30529 714 1
30537 714 1
30567 714 2
30570 714 6
30586 714 1
30597 714 1
30656 714 12
30657 714 3
30664 714 1
30667 714 1
30678 714 1
30872 714 2
30912 714 9
30934 714 6
30958 714 3
30967 714 1
30971 714 16
30972 714 6
31073 714 1
31183 714 1
31189 714 8
31200 714 1
31234 714 1
31245 714 1
31258 714 10
31276 714 1
31399 714 13
31421 714 2
31556 714 1
31633 714 1
31687 714 1
31699 714 1
31755 714 1
31869 714 1
31924 714 1
31929 714 1
31951 714 1
32017 714 2
32023 714 12
32083 714 1
32122 714 1
32166 714 1
32323 714 1
32690 714 1
32697 714 5
32698 714 4
32699 714 4
32700 714 6
32702 714 1
32703 714 4
32706 714 2
32709 714 1
32718 714 1
43 715 5
68 715 1
95 715 1
114 715 1
167 715 4
202 715 1
334 715 1
370 715 2
384 715 1
465 715 1
493 715 34
539 715 1
557 715 4
559 715 5
568 715 1
575 715 1
580 715 1
589 715 1
595 715 2
598 715 1
645 715 1
687 715 2
688 715 1
755 715 1
764 715 1
771 715 1
869 715 1
888 715 1
909 715 25
941 715 1
942 715 2
944 715 1
967 715 4
1011 715 2
1110 715 11
1154 715 1
1232 715 1
1241 715 1
1265 715 1
1266 715 1
1329 715 1
1363 715 15
1431 715 1
1438 715 1
1439 715 1
1494 715 1
1555 715 2
1562 715 1
1563 715 1
1578 715 1
1581 715 2
1596 715 1
1612 715 1
1636 715 1
1723 715 1
1724 715 1
1728 715 1
1750 715 1
1817 715 1
1842 715 2
1877 715 1
1901 715 2
1903 715 4
1963 715 4
1965 715 8
1974 715 1
1990 715 24
1992 715 2
1996 715 46
2031 715 1
2040 715 1
2062 715 1
2067 715 1
2071 715 1
2100 715 1
2171 715 3
2185 715 1
2193 715 1
2198 715 1
2208 715 1
2218 715 2
2258 715 1
2301 715 1
2388 715 1
2508 715 1
2642 715 1
2842 715 1
2922 715 1
2935 715 1
2940 715 1
2943 715 1
3043 715 1
3118 715 2
3121 715 1
3256 715 21
3295 715 1
3303 715 1
3319 715 1
3408 715 1
3442 715 1
3458 715 1
3466 715 1
3498 715 1
3518 715 1
3583 715 1
3708 715 1
3714 715 1
3762 715 24
3802 715 1
3943 715 2
3980 715 2
4025 715 1
4028 715 16
4032 715 1
4036 715 1
4040 715 1
4041 715 1
4042 715 1
4088 715 1
4106 715 1
4111 715 1
4172 715 5
4176 715 1
4254 715 1
4344 715 3
4385 715 1
4403 715 1
4431 715 1
4456 715 1
4493 715 2
4510 715 2
4535 715 1
4582 715 1
4601 715 1
4612 715 1
4616 715 1
4664 715 1
4716 715 1
4757 715 1
4792 715 1
4858 715 1
4895 715 2
4935 715 1
4949 715 1
4959 715 2
4979 715 5
5061 715 1
5069 715 9
5090 715 4
5215 715 2
5216 715 2
5218 715 1
5234 715 1
5238 715 10
5254 715 1
5268 715 1
5288 715 1
5375 715 1
5488 715 1
5492 715 1
5522 715 23
5533 715 1
5563 715 1
5576 715 1
5595 715 17
5596 715 1
5634 715 1
5636 715 2
5665 715 1
5699 715 16
5705 715 16
5722 715 1
5754 715 1
5831 715 2
5872 715 1
5874 715 1
5890 715 1
5897 715 1
5912 715 1
5927 715 1
5939 715 1
5944 715 1
5948 715 13
5972 715 1
6093 715 3
6101 715 1
6139 715 1
6151 715 1
6155 715 1
6216 715 9
6236 715 1
6244 715 1
6335 715 1
6351 715 1
6363 715 2
6398 715 1
6405 715 1
6413 715 1
6465 715 6
6491 715 1
6499 715 1
6532 715 1
6559 715 1
6599 715 1
6616 715 1
6635 715 1
6650 715 1
6660 715 1
6665 715 1
6790 715 1
6888 715 1
6889 715 1
6938 715 1
6986 715 1
7116 715 1
7135 715 10
7193 715 1
7253 715 1
7388 715 1
7449 715 1
7461 715 18
7552 715 1
7592 715 1
7728 715 2
7780 715 1
7789 715 2
7794 715 1
7795 715 1
7830 715 1
7908 715 1
7930 715 1
7950 715 22
7957 715 1
8016 715 1
8017 715 1
8219 715 27
8308 715 1
8356 715 1
8395 715 1
8418 715 1
8632 715 1
8731 715 1
8764 715 6
8813 715 5
8830 715 1
8878 715 1
8992 715 1
9051 715 4
9078 715 1
9087 715 1
9145 715 8
9171 715 2
9244 715 1
9250 715 1
9328 715 1
9349 715 1
9383 715 1
9442 715 1
9465 715 1
9516 715 12
9517 715 2
9531 715 1
9533 715 1
9543 715 1
9570 715 1
9597 715 1
9608 715 1
9637 715 1
9678 715 1
9715 715 1
9785 715 1
9791 715 1
9799 715 2
9800 715 39
9815 715 3
9817 715 1
9874 715 1
9972 715 3
9987 715 4
9996 715 1
10004 715 1
10039 715 1
10043 715 1
10060 715 1
10062 715 1
10066 715 1
10074 715 1
10076 715 1
10112 715 1
10152 715 8
10193 715 1
10260 715 1
10281 715 1
10308 715 1
10315 715 1
10334 715 1
10349 715 1
10384 715 1
10405 715 1
10441 715 3
10491 715 1
10535 715 7
10552 715 4
10554 715 1
10562 715 1
10566 715 1
10590 715 1
10593 715 7
10595 715 3
10602 715 2
10608 715 54
10613 715 1
10618 715 1
10672 715 1
10680 715 1
10690 715 1
10692 715 1
10693 715 1
10707 715 1
10710 715 43
10714 715 1
10720 715 1
10735 715 1
10740 715 12
10747 715 1
10756 715 20
10824 715 2
10874 715 1
11040 715 2
11083 715 30
11092 715 1
11093 715 1
11117 715 1
11176 715 2
11268 715 1
11290 715 1
11397 715 1
11401 715 1
11448 715 33
11506 715 1
11512 715 1
11517 715 1
11651 715 1
11660 715 1
11666 715 1
11681 715 1
11703 715 1
11773 715 1
11822 715 1
11838 715 1
11888 715 10
11903 715 1
11918 715 1
11939 715 1
12017 715 3
12182 715 1
12231 715 2
12265 715 1
12310 715 1
12312 715 3
12363 715 1
12421 715 1
12504 715 1
12524 715 1
12582 715 2
12591 715 1
12611 715 1
12613 715 1
12614 715 1
12632 715 1
12635 715 1
12726 715 1
12737 715 1
12781 715 1
12797 715 1
12819 715 1
12870 715 1
12890 715 1
12906 715 1
12928 715 1
12992 715 1
13009 715 1
13024 715 1
13051 715 2
13059 715 1
13126 715 3
13127 715 1
13129 715 1
13131 715 2
13154 715 1
13158 715 2
13237 715 1
13249 715 3
13303 715 55
13314 715 1
13360 715 1
13371 715 1
13383 715 1
13497 715 1
13508 715 1
13511 715 2
13535 715 1
13542 715 1
13557 715 3
13650 715 1
13665 715 1
13712 715 1
13718 715 1
13732 715 19
13772 715 2
13828 715 4
13831 715 1
13903 715 4
13965 715 1
13967 715 1
13969 715 1
13971 715 1
14005 715 1
14032 715 1
14055 715 1
14060 715 1
14141 715 1
14205 715 1
14219 715 2
14225 715 2
14231 715 1
14237 715 1
14248 715 46
14252 715 1
14388 715 1
14470 715 1
14519 715 1
14521 715 1
14583 715 1
14605 715 1
14620 715 1
14730 715 2
14758 715 1
14770 715 1
14829 715 10
14949 715 2
14971 715 22
14982 715 1
15092 715 1
15170 715 1
15177 715 2
15180 715 19
15198 715 1
15212 715 2
15213 715 1
15218 715 3
15271 715 3
15303 715 1
15304 715 1
15328 715 1
15420 715 1
15437 715 1
15440 715 1
15517 715 4
15542 715 2
15563 715 1
15595 715 1
15616 715 13
15697 715 1
15746 715 37
15795 715 1
15827 715 2
15831 715 1
15904 715 1
15923 715 1
16085 715 1
16089 715 5
16097 715 1
16108 715 1
16116 715 1
16141 715 1
16275 715 1
16286 715 1
16369 715 1
16380 715 2
16477 715 1
16487 715 1
16539 715 12
16542 715 1
16545 715 1
16568 715 15
16577 715 1
16586 715 1
16617 715 1
16714 715 9
16756 715 1
16805 715 1
16807 715 1
16816 715 1
16902 715 7
16932 715 1
16960 715 1
16993 715 1
16997 715 1
17000 715 1
17015 715 1
17040 715 7
17107 715 2
17119 715 2
17157 715 1
17224 715 1
17385 715 1
17419 715 1
17424 715 3
17426 715 1
17443 715 2
17464 715 2
17471 715 1
17551 715 5
17580 715 1
17636 715 1
17795 715 1
17835 715 3
17883 715 1
17907 715 1
17929 715 1
17990 715 1
18025 715 1
18092 715 1
18129 715 1
18145 715 4
18147 715 3
18157 715 1
18161 715 3
18170 715 1
18186 715 18
18206 715 1
18220 715 1
18252 715 2
18273 715 1
18332 715 3
18366 715 1
18402 715 3
18412 715 23
18500 715 1
18501 715 1
18502 715 8
18504 715 1
18644 715 1
18664 715 4
18701 715 1
18870 715 1
18878 715 2
18992 715 1
18999 715 11
19031 715 1
19039 715 1
19048 715 1
19066 715 1
19099 715 1
19111 715 1
19113 715 1
19122 715 1
19140 715 12
19145 715 1
19153 715 1
19155 715 59
19176 715 5
19186 715 1
19188 715 1
19245 715 1
19253 715 1
19254 715 1
19262 715 2
19322 715 1
19395 715 2
19421 715 27
19460 715 1
19505 715 2
19519 715 1
19539 715 1
19571 715 1
19618 715 1
19620 715 1
19641 715 1
19644 715 1
19650 715 2
19712 715 1
19749 715 2
19801 715 2
19802 715 2
19806 715 1
19808 715 1
19828 715 20
19886 715 3
19996 715 1
20041 715 1
20124 715 1
20156 715 5
20157 715 1
20180 715 2
20213 715 1
20251 715 1
20317 715 1
20354 715 3
20363 715 1
20398 715 4
20541 715 1
20556 715 1
20569 715 1
20581 715 1
20623 715 1
20638 715 2
20655 715 1
20672 715 1
20684 715 1
20748 715 1
20749 715 1
20762 715 8
20778 715 1
20809 715 4
20811 715 1
20827 715 1
20852 715 1
20869 715 6
20872 715 1
20874 715 1
20881 715 3
20904 715 1
20905 715 1
20906 715 10
20907 715 1
20973 715 1
20985 715 1
21053 715 2
21054 715 2
21115 715 3
21196 715 1
21215 715 2
21230 715 3
21268 715 1
21276 715 1
21412 715 3
21415 715 1
21420 715 1
21438 715 1
21447 715 21
21450 715 3
21513 715 1
21537 715 15
21548 715 1
21568 715 1
21595 715 1
21612 715 1
21639 715 1
21650 715 4
21710 715 1
21792 715 1
21805 715 2
21807 715 1
21836 715 1
21863 715 22
21866 715 4
21869 715 1
21899 715 1
21901 715 1
21948 715 1
21960 715 1
21971 715 1
22010 715 17
22030 715 1
22041 715 2
22045 715 1
22058 715 2
22152 715 3
22161 715 1
22167 715 1
22258 715 1
22260 715 1
22472 715 1
22542 715 1
22553 715 2
22555 715 1
22556 715 1
22563 715 1
22649 715 1
22651 715 1
22652 715 1
22726 715 1
22740 715 4
22744 715 4
22751 715 1
22755 715 1
22818 715 1
22826 715 2
22852 715 1
22861 715 1
22945 715 2
22981 715 1
22987 715 5
22993 715 2
22994 715 1
23046 715 1
23081 715 5
23207 715 1
23257 715 1
23259 715 6
23316 715 1
23336 715 1
23378 715 16
23385 715 1
23405 715 1
23424 715 1
23441 715 1
23442 715 1
23466 715 2
23467 715 2
23528 715 1
23555 715 1
23610 715 1
23666 715 3
23692 715 1
23779 715 4
23792 715 1
23795 715 57
23839 715 1
23847 715 1
23851 715 1
23882 715 1
23899 715 1
23911 715 2
23913 715 1
23947 715 1
23955 715 1
23960 715 1
23992 715 1
24001 715 1
24008 715 1
24049 715 1
24050 715 7
24088 715 42
24115 715 1
24131 715 1
24213 715 1
24287 715 1
24320 715 1
24321 715 1
24380 715 1
24414 715 1
24561 715 1
24580 715 2
24586 715 1
24598 715 1
24674 715 29
24758 715 2
24795 715 1
24878 715 1
24893 715 1
24947 715 1
24978 715 31
25106 715 1
25135 715 2
25191 715 1
25199 715 1
25226 715 1
25268 715 2
25337 715 1
25348 715 1
25383 715 1
25393 715 1
25397 715 2
25463 715 2
25466 715 5
25487 715 1
25496 715 1
25583 715 1
25589 715 1
25610 715 1
25630 715 1
25793 715 1
25893 715 1
25914 715 4
25975 715 1
26014 715 38
26022 715 1
26057 715 1
26074 715 1
26087 715 1
26138 715 1
26186 715 4
26188 715 1
26211 715 2
26252 715 1
26263 715 1
26286 715 2
26302 715 1
26327 715 2
26339 715 15
26441 715 1
26449 715 1
26455 715 3
26460 715 1
26500 715 1
26606 715 1
26627 715 1
26643 715 1
26650 715 1
26655 715 14
26752 715 1
26855 715 1
26882 715 1
26899 715 1
26901 715 4
26913 715 15
26930 715 1
26958 715 1
27031 715 11
27040 715 1
27048 715 1
27053 715 1
27080 715 1
27090 715 9
27141 715 1
27174 715 2
27240 715 1
27269 715 2
27272 715 1
27345 715 1
27349 715 1
27403 715 1
27469 715 1
27495 715 1
27519 715 1
27617 715 3
27682 715 4
27706 715 2
27724 715 2
27734 715 1
27743 715 2
27793 715 1
27827 715 7
27838 715 1
27869 715 1
27901 715 1
27951 715 1
27958 715 4
27960 715 3
28012 715 2
28015 715 1
28117 715 1
28290 715 1
28309 715 21
28340 715 1
28401 715 2
28459 715 1
28468 715 1
28573 715 1
28575 715 1
28648 715 1
28736 715 1
28757 715 1
28929 715 1
28941 715 1
28968 715 1
28971 715 1
28978 715 1
29073 715 1
29092 715 1
29176 715 1
29247 715 1
29266 715 1
29299 715 1
29303 715 5
29349 715 1
29353 715 1
29379 715 1
29383 715 1
29415 715 1
29435 715 1
29443 715 2
29445 715 2
29450 715 2
29461 715 1
29463 715 19
29477 715 1
29506 715 2
29521 715 1
29533 715 1
29568 715 2
29620 715 7
29621 715 1
29623 715 1
29634 715 1
29638 715 1
29660 715 1
29734 715 7
29743 715 1
29795 715 1
29811 715 1
29813 715 1
29827 715 1
29903 715 1
29910 715 3
29915 715 8
29916 715 1
29932 715 1
29962 715 1
29979 715 1
29982 715 1
30000 715 1
30029 715 1
30037 715 2
30082 715 1
30105 715 24
30122 715 1
30136 715 8
30138 715 1
30143 715 1
30149 715 1
30155 715 1
30160 715 1
30170 715 1
30248 715 3
30276 715 1
30343 715 1
30379 715 1
30429 715 1
30442 715 1
30443 715 1
30480 715 1
30517 715 1
30529 715 1
30562 715 2
30567 715 1
30570 715 14
30586 715 2
30618 715 1
30656 715 26
30789 715 2
30838 715 1
30852 715 1
30861 715 1
30872 715 4
30895 715 1
30898 715 1
30912 715 12
30932 715 1
30934 715 6
30958 715 3
30970 715 4
30971 715 47
30972 715 4
30982 715 1
31076 715 1
31178 715 1
31189 715 13
31258 715 26
31391 715 1
31399 715 9
31415 715 1
31421 715 6
31563 715 1
31617 715 1
31645 715 1
31715 715 1
31787 715 1
31850 715 1
31869 715 1
31888 715 1
31916 715 1
31927 715 1
31950 715 2
31971 715 1
31992 715 1
32023 715 28
32029 715 2
32033 715 1
32036 715 1
32068 715 1
32084 715 1
32093 715 1
32096 715 2
32106 715 2
32216 715 1
32217 715 1
32247 715 1
32271 715 1
32321 715 1
32325 715 1
32350 715 1
32399 715 1
32452 715 1
32543 715 2
32544 715 2
32582 715 1
32595 715 1
32644 715 1
32697 715 5
32698 715 5
32699 715 11
32700 715 9
32702 715 2
32703 715 5
32706 715 4
32707 715 1
32709 715 5
62 716 1
68 716 1
119 716 1
152 716 1
167 716 1
364 716 1
379 716 1
413 716 1
483 716 1
493 716 3
557 716 2
570 716 1
589 716 1
645 716 2
743 716 1
799 716 1
820 716 1
860 716 2
896 716 1
909 716 11
950 716 1
951 716 1
967 716 1
1037 716 1
1058 716 1
1202 716 1
1284 716 1
1288 716 1
1330 716 8
1363 716 3
1374 716 1
1421 716 1
1490 716 1
1499 716 1
1547 716 2
1562 716 2
1578 716 1
1581 716 1
1628 716 1
1723 716 3
1728 716 1
1832 716 1
1868 716 1
1901 716 1
1903 716 2
1965 716 4
1974 716 1
1990 716 1
2030 716 1
2062 716 2
2078 716 1
2148 716 1
2198 716 1
2201 716 1
2278 716 1
2317 716 1
2367 716 1
2422 716 1
2485 716 2
2587 716 1
2791 716 1
2836 716 1
2940 716 1
2991 716 1
3103 716 1
3256 716 3
3295 716 2
3303 716 1
3305 716 1
3309 716 1
3326 716 1
3342 716 1
3455 716 1
3518 716 2
3520 716 2
3610 716 1
3762 716 2
3767 716 1
3837 716 1
3874 716 1
4028 716 10
4047 716 11
4131 716 1
4172 716 3
4335 716 1
4360 716 1
4456 716 1
4510 716 1
4582 716 1
4757 716 2
4820 716 1
4860 716 1
4863 716 1
4929 716 1
4959 716 1
5002 716 1
5061 716 1
5090 716 1
5098 716 1
5238 716 3
5288 716 1
5437 716 1
5464 716 1
5475 716 1
5492 716 1
5500 716 1
5522 716 2
5551 716 1
5553 716 1
5595 716 5
5636 716 1
5694 716 1
5699 716 2
5705 716 2
5810 716 1
5851 716 1
5858 716 1
5955 716 1
5986 716 1
5994 716 1
6216 716 1
6236 716 1
6344 716 1
6348 716 1
6452 716 1
6584 716 1
6662 716 2
6723 716 1
6790 716 1
6901 716 1
6978 716 1
7135 716 1
7150 716 1
7161 716 1
7170 716 1
7189 716 1
7204 716 1
7309 716 1
7345 716 2
7461 716 2
7552 716 1
7587 716 1
7593 716 2
7789 716 2
7892 716 1
7903 716 1
8129 716 1
8162 716 1
8219 716 2
8292 716 1
8509 716 1
8586 716 2
8833 716 1
8890 716 5
8976 716 1
9001 716 1
9051 716 1
9102 716 2
9141 716 1
9145 716 3
9171 716 1
9244 716 1
9486 716 1
9500 716 1
9522 716 1
9524 716 1
9597 716 1
9633 716 1
9678 716 2
9714 716 1
9723 716 1
9800 716 3
9815 716 1
9924 716 1
9960 716 1
9972 716 1
9993 716 1
10090 716 1
10117 716 1
10125 716 1
10152 716 1
10199 716 1
10322 716 1
10416 716 1
10532 716 1
10535 716 7
10552 716 3
10562 716 1
10575 716 1
10593 716 5
10595 716 5
10631 716 1
10672 716 1
10690 716 1
10710 716 3
10730 716 1
10740 716 3
10745 716 1
10747 716 1
10756 716 1
10780 716 1
10809 716 1
10917 716 2
10997 716 1
11083 716 3
11123 716 1
11153 716 2
11176 716 1
11210 716 1
11268 716 1
11278 716 1
11424 716 1
11448 716 1
11527 716 1
11551 716 1
11790 716 2
11792 716 2
11888 716 16
11903 716 1
11905 716 1
11930 716 1
12017 716 1
12151 716 2
12167 716 1
12227 716 1
12231 716 2
12236 716 1
12265 716 1
12312 716 1
12348 716 1
12387 716 1
12480 716 1
12484 716 1
12527 716 1
12564 716 1
12589 716 1
12647 716 1
12669 716 1
12772 716 1
12866 716 1
12890 716 1
13009 716 2
13024 716 1
13051 716 1
13131 716 1
13158 716 1
13229 716 1
13249 716 3
13303 716 25
13390 716 1
13500 716 1
13511 716 1
13532 716 1
13642 716 1
13712 716 1
13732 716 6
13872 716 1
13944 716 1
14145 716 2
14246 716 1
14248 716 7
14259 716 1
14523 716 1
14589 716 1
14620 716 1
14645 716 1
14708 716 1
14769 716 1
14772 716 1
14827 716 2
14829 716 2
14949 716 1
14967 716 1
14971 716 1
15144 716 1
15180 716 1
15198 716 1
15212 716 1
15308 716 1
15377 716 1
15420 716 1
15542 716 1
15560 716 1
15570 716 1
15616 716 2
15633 716 1
15647 716 1
15688 716 1
15746 716 5
15821 716 1
15828 716 1
15878 716 1
16079 716 1
16099 716 1
16112 716 1
16141 716 1
16197 716 1
16198 716 1
16254 716 1
16288 716 1
16398 716 1
16530 716 1
16539 716 2
16540 716 1
16568 716 2
16576 716 1
16586 716 1
16655 716 1
16664 716 1
16714 716 2
16799 716 1
16805 716 1
16837 716 1
16902 716 1
16954 716 1
16960 716 1
16993 716 1
16997 716 1
17006 716 1
17115 716 1
17450 716 4
17465 716 1
17472 716 1
17530 716 1
17551 716 2
17803 716 1
17883 716 3
17917 716 1
18115 716 1
18145 716 2
18186 716 2
18191 716 1
18220 716 1
18225 716 1
18368 716 1
18412 716 1
18419 716 1
18485 716 1
18489 716 1
18502 716 2
18553 716 1
18567 716 1
18677 716 1
18712 716 1
18778 716 1
18878 716 3
18910 716 1
18929 716 1
18978 716 1
18981 716 1
19028 716 1
19060 716 2
19088 716 1
19113 716 1
19140 716 1
19155 716 28
19162 716 1
19167 716 1
19176 716 6
19180 716 1
19185 716 1
19215 716 1
19226 716 1
19248 716 1
19249 716 1
19251 716 1
19264 716 1
19373 716 1
19421 716 4
19462 716 1
19568 716 1
19641 716 1
19806 716 2
19828 716 1
19886 716 1
19976 716 1
19991 716 1
20040 716 1
20153 716 1
20156 716 3
20160 716 1
20354 716 4
20398 716 1
20612 716 1
20623 716 1
20655 716 1
20762 716 1
20769 716 1
20807 716 1
20809 716 2
20819 716 1
20852 716 4
20881 716 2
20904 716 1
20906 716 4
20932 716 1
20959 716 1
20974 716 1
21024 716 1
21037 716 1
21054 716 1
21142 716 1
21263 716 1
21277 716 1
21327 716 1
21377 716 1
21412 716 1
21420 716 1
21447 716 4
21457 716 1
21494 716 1
21513 716 1
21537 716 1
21548 716 1
21580 716 1
21633 716 1
21650 716 1
21652 716 1
21854 716 1
21901 716 1
21946 716 1
22010 716 2
22024 716 1
22038 716 1
22152 716 1
22512 716 1
22531 716 1
22563 716 1
22567 716 1
22590 716 3
22740 716 4
22744 716 1
22818 716 1
22932 716 1
22981 716 1
22987 716 1
23081 716 2
23124 716 1
23207 716 3
23284 716 1
23378 716 1
23385 716 1
23583 716 1
23610 716 1
23613 716 1
23645 716 1
23666 716 2
23748 716 1
23761 716 1
23779 716 2
23786 716 1
23795 716 31
23960 716 1
24029 716 1
24050 716 2
24088 716 7
24262 716 1
24342 716 1
24403 716 1
24548 716 1
24634 716 1
24651 716 1
24674 716 8
24705 716 1
24758 716 1
24893 716 1
24920 716 1
24978 716 2
24980 716 1
25036 716 2
25142 716 1
25148 716 1
25184 716 1
25246 716 1
25488 716 1
25499 716 1
25500 716 1
25513 716 1
25526 716 1
25589 716 1
25596 716 2
25630 716 1
25646 716 2
25665 716 1
25694 716 1
25796 716 1
25870 716 1
25914 716 4
25947 716 1
25988 716 2
26014 716 1
26017 716 1
26057 716 1
26079 716 1
26080 716 1
26087 716 1
26170 716 1
26186 716 10
26211 716 2
26296 716 1
26339 716 2
26451 716 1
26455 716 4
26612 716 1
26655 716 3
26720 716 1
26806 716 1
26825 716 4
26839 716 1
26840 716 5
26855 716 1
26913 716 3
26928 716 1
27031 716 2
27078 716 1
27090 716 2
27223 716 1
27272 716 1
27414 716 1
27415 716 1
27423 716 1
27437 716 1
27492 716 1
27495 716 1
27513 716 1
27519 716 1
27526 716 1
27617 716 3
27628 716 1
27639 716 1
27655 716 1
27659 716 1
27682 716 2
27685 716 1
27696 716 1
27706 716 1
27722 716 2
27725 716 1
27780 716 1
27788 716 1
27827 716 2
27884 716 1
27891 716 1
27904 716 1
27948 716 1
28049 716 1
28227 716 1
28273 716 1
28593 716 1
28632 716 1
28745 716 1
28833 716 4
28834 716 1
28894 716 1
28926 716 2
28950 716 1
28967 716 1
28969 716 2
28990 716 1
29067 716 1
29294 716 1
29303 716 1
29440 716 2
29459 716 1
29463 716 1
29502 716 1
29506 716 1
29568 716 1
29603 716 1
29620 716 1
29698 716 1
29702 716 1
29784 716 1
29795 716 1
29811 716 1
29823 716 1
29910 716 1
29915 716 1
29929 716 1
29983 716 1
30029 716 1
30075 716 1
30096 716 1
30105 716 2
30136 716 3
30160 716 1
30276 716 1
30312 716 1
30348 716 1
30354 716 1
30404 716 1
30444 716 1
30527 716 1
30537 716 1
30567 716 1
30588 716 1
30656 716 3
30798 716 1
30874 716 1
30895 716 1
30929 716 1
30934 716 2
30950 716 1
30971 716 3
30972 716 1
31061 716 1
31076 716 11
31131 716 1
31189 716 2
31258 716 2
31276 716 1
31372 716 1
31379 716 1
31399 716 1
31611 716 1
31662 716 1
31760 716 1
31946 716 1
31964 716 1
32002 716 1
32023 716 2
32068 716 2
32070 716 1
32187 716 1
32221 716 1
32441 716 1
32469 716 1
32527 716 1
32646 716 1
32696 716 1
32697 716 2
32699 716 14
32700 716 2
32702 716 3
32703 716 3
32706 716 1
32709 716 3
43 717 1
58 717 1
114 717 1
167 717 2
211 717 2
413 717 1
440 717 1
465 717 1
493 717 9
526 717 1
545 717 1
557 717 2
559 717 5
611 717 1
624 717 1
625 717 1
645 717 3
677 717 1
688 717 1
689 717 2
821 717 1
827 717 1
909 717 12
927 717 1
942 717 1
967 717 1
1011 717 1
1058 717 1
1110 717 4
1214 717 1
1298 717 1
1359 717 1
1363 717 2
1547 717 2
1552 717 1
1562 717 1
1563 717 2
1597 717 1
1735 717 1
1825 717 1
1826 717 1
1846 717 2
1871 717 1
1893 717 1
1990 717 10
1996 717 1
2122 717 1
2149 717 1
2198 717 1
2240 717 1
2243 717 1
2257 717 1
2305 717 2
2334 717 2
2417 717 1
2454 717 1
2609 717 1
2663 717 1
2687 717 1
2698 717 1
2872 717 1
2874 717 1
2934 717 1
2943 717 1
3256 717 1
3408 717 1
3455 717 1
3478 717 1
3498 717 2
3518 717 1
3560 717 2
3762 717 5
3777 717 1
3865 717 1
3869 717 1
3878 717 1
3897 717 1
3965 717 1
4028 717 9
4054 717 1
4131 717 1
4158 717 1
4172 717 4
4301 717 1
4456 717 1
4477 717 1
4484 717 1
4493 717 4
4681 717 1
4717 717 1
4790 717 1
4931 717 1
4979 717 2
5003 717 1
5046 717 1
5061 717 1
5069 717 2
5140 717 1
5215 717 1
5238 717 9
5359 717 1
5383 717 1
5469 717 1
5475 717 1
5479 717 1
5492 717 1
5522 717 12
5595 717 9
5699 717 3
5702 717 1
5705 717 2
5872 717 1
5898 717 1
5912 717 1
5948 717 6
5970 717 1
6008 717 32
6020 717 1
6064 717 1
6213 717 1
6216 717 1
6233 717 1
6363 717 2
6468 717 2
6939 717 1
6944 717 1
6966 717 1
6986 717 1
7120 717 1
7135 717 4
7203 717 1
7461 717 8
7495 717 1
7589 717 1
7675 717 1
7747 717 1
7748 717 1
7779 717 2
7788 717 1
7892 717 1
7908 717 1
7950 717 2
7957 717 1
7960 717 1
7986 717 1
8162 717 1
8219 717 5
8227 717 1
8309 717 1
8422 717 1
8538 717 1
8731 717 1
8732 717 1
8813 717 4
8853 717 1
8896 717 1
8919 717 1
9051 717 1
9145 717 4
9171 717 1
9189 717 1
9358 717 2
9403 717 1
9500 717 1
9504 717 1
9517 717 1
9610 717 1
9638 717 1
9640 717 1
9723 717 1
9799 717 22
9800 717 23
9987 717 3
9994 717 1
10041 717 1
10054 717 1
10152 717 5
10484 717 1
10535 717 2
10538 717 1
10552 717 5
10593 717 3
10595 717 2
10608 717 8
10613 717 1
10662 717 1
10678 717 13
10680 717 2
10681 717 1
10685 717 1
10694 717 1
10696 717 1
10700 717 2
10701 717 4
10710 717 18
10740 717 6
10752 717 1
10756 717 6
10781 717 1
10783 717 1
10929 717 1
10997 717 1
11051 717 1
11083 717 7
11176 717 1
11193 717 1
11268 717 1
11402 717 1
11448 717 10
11473 717 1
11506 717 1
11509 717 1
11517 717 1
11594 717 1
11651 717 1
11673 717 1
11727 717 1
11734 717 1
11888 717 5
11891 717 1
11939 717 1
11950 717 1
11974 717 1
12017 717 3
12039 717 1
12082 717 1
12100 717 1
12133 717 1
12229 717 1
12231 717 1
12306 717 1
12312 717 3
12347 717 1
12387 717 1
12405 717 1
12428 717 1
12481 717 2
12557 717 1
12581 717 1
12747 717 1
12754 717 1
12957 717 1
13089 717 1
13138 717 1
13150 717 1
13158 717 1
13237 717 3
13303 717 31
13315 717 1
13363 717 1
13383 717 1
13463 717 1
13506 717 1
13532 717 1
13557 717 1
13657 717 1
13732 717 6
13767 717 1
13872 717 1
13903 717 3
13944 717 1
14005 717 1
14248 717 19
14519 717 1
14602 717 1
14620 717 1
14621 717 2
14688 717 1
14814 717 2
14827 717 1
14829 717 4
14926 717 1
14949 717 1
14971 717 4
15020 717 1
15159 717 1
15180 717 6
15212 717 1
15213 717 1
15302 717 1
15308 717 1
15542 717 2
15616 717 6
15746 717 13
15858 717 1
15874 717 2
15885 717 1
16089 717 1
16133 717 1
16234 717 1
16436 717 2
16487 717 1
16539 717 6
16548 717 1
16568 717 2
16576 717 1
16609 717 1
16663 717 1
16714 717 2
16807 717 1
16830 717 1
16902 717 3
16934 717 1
16942 717 1
16990 717 1
17015 717 1
17035 717 1
17056 717 1
17107 717 1
17230 717 1
17465 717 1
17551 717 2
17598 717 2
17689 717 1
17717 717 2
17835 717 1
17917 717 2
18055 717 1
18140 717 1
18186 717 12
18241 717 1
18402 717 2
18412 717 8
18500 717 2
18502 717 5
18527 717 1
18660 717 1
18664 717 1
18675 717 1
18766 717 1
18945 717 1
18978 717 1
18999 717 6
19017 717 1
19031 717 1
19044 717 1
19048 717 1
19073 717 1
19099 717 1
19140 717 4
19154 717 1
19155 717 26
19167 717 1
19168 717 1
19248 717 2
19253 717 1
19264 717 1
19352 717 1
19395 717 1
19421 717 4
19586 717 1
19644 717 1
19709 717 1
19806 717 1
19828 717 2
20156 717 1
20165 717 1
20251 717 1
20274 717 1
20354 717 3
20395 717 1
20411 717 1
20554 717 1
20569 717 1
20639 717 1
20690 717 1
20762 717 1
20769 717 1
20770 717 1
20778 717 2
20809 717 2
20827 717 1
20850 717 2
20869 717 3
20905 717 1
20906 717 4
21107 717 1
21215 717 7
21216 717 1
21276 717 1
21377 717 1
21419 717 2
21447 717 5
21498 717 1
21537 717 2
21598 717 1
21650 717 4
21805 717 2
21807 717 1
21812 717 1
21863 717 9
21899 717 1
21946 717 1
22010 717 4
22041 717 1
22054 717 1
22152 717 1
22153 717 1
22163 717 1
22427 717 1
22446 717 2
22489 717 2
22553 717 2
22563 717 1
22567 717 1
22568 717 1
22643 717 1
22648 717 1
22652 717 1
22740 717 3
22744 717 2
22762 717 1
22836 717 1
23022 717 1
23027 717 1
23081 717 7
23207 717 1
23228 717 1
23289 717 2
23327 717 1
23336 717 2
23341 717 1
23385 717 1
23442 717 1
23458 717 1
23476 717 1
23609 717 1
23666 717 2
23779 717 2
23794 717 1
23795 717 18
23839 717 1
23955 717 1
24007 717 1
24014 717 1
24050 717 3
24068 717 1
24077 717 1
24088 717 5
24283 717 1
24287 717 1
24289 717 1
24373 717 1
24449 717 1
24634 717 1
24673 717 1
24674 717 11
24705 717 2
24804 717 1
24878 717 1
24940 717 1
24978 717 7
25064 717 1
25067 717 1
25153 717 1
25357 717 1
25893 717 1
25914 717 4
25915 717 1
25975 717 3
25989 717 1
26014 717 13
26027 717 1
26088 717 1
26103 717 1
26133 717 1
26149 717 1
26186 717 1
26215 717 1
26247 717 1
26288 717 1
26300 717 1
26319 717 1
26326 717 1
26330 717 1
26339 717 2
26451 717 1
26455 717 1
26479 717 1
26498 717 1
26518 717 1
26612 717 1
26655 717 6
26855 717 2
26882 717 1
26901 717 1
26913 717 9
26968 717 1
27031 717 4
27090 717 2
27270 717 1
27326 717 1
27342 717 1
27355 717 1
27414 717 1
27415 717 1
27501 717 1
27508 717 4
27519 717 2
27617 717 1
27640 717 1
27659 717 1
27666 717 1
27682 717 1
27708 717 1
27733 717 1
27848 717 1
27958 717 4
27960 717 1
28012 717 1
28119 717 1
28290 717 1
28309 717 3
28358 717 1
28487 717 1
28593 717 1
28625 717 1
28674 717 1
28749 717 1
28758 717 1
28772 717 1
28856 717 2
28878 717 1
28967 717 2
28969 717 1
29035 717 1
29041 717 1
29065 717 1
29073 717 1
29161 717 1
29216 717 1
29227 717 2
29247 717 1
29259 717 1
29271 717 1
29324 717 1
29349 717 3
29381 717 1
29383 717 1
29444 717 1
29463 717 4
29506 717 3
29516 717 2
29539 717 1
29568 717 1
29620 717 5
29623 717 1
29695 717 1
29716 717 2
29734 717 4
29811 717 1
29813 717 1
29824 717 1
29915 717 4
29937 717 1
29938 717 1
29943 717 2
29944 717 1
30010 717 1
30027 717 1
30037 717 1
30105 717 8
30138 717 1
30202 717 1
30248 717 1
30281 717 1
30379 717 2
30386 717 1
30406 717 1
30429 717 1
30529 717 2
30541 717 1
30567 717 3
30570 717 1
30586 717 1
30612 717 1
30618 717 1
30656 717 13
30657 717 7
30664 717 1
30838 717 1
30852 717 1
30885 717 1
30895 717 1
30912 717 5
30934 717 4
30958 717 1
30967 717 1
30971 717 17
30972 717 4
31000 717 1
31073 717 1
31189 717 3
31258 717 4
31275 717 1
31368 717 1
31399 717 9
31421 717 1
31591 717 1
31699 717 2
31701 717 1
31709 717 1
31858 717 1
31888 717 1
31895 717 1
31971 717 1
31992 717 1
32023 717 9
32038 717 1
32077 717 1
32247 717 1
32447 717 1
32602 717 1
32697 717 3
32699 717 20
32700 717 1
32703 717 10
32709 717 4
32722 717 2
43 718 5
68 718 1
71 718 1
141 718 2
148 718 1
202 718 1
211 718 3
230 718 1
261 718 1
264 718 1
277 718 1
327 718 1
364 718 1
367 718 1
384 718 1
413 718 2
465 718 1
493 718 8
545 718 1
557 718 7
559 718 3
584 718 2
592 718 1
599 718 1
602 718 1
608 718 1
645 718 2
675 718 1
680 718 1
688 718 1
689 718 1
702 718 1
732 718 1
743 718 1
762 718 1
771 718 1
787 718 1
812 718 1
820 718 2
860 718 3
909 718 5
915 718 2
1003 718 1
1011 718 1
1020 718 1
1033 718 1
1039 718 1
1058 718 1
1110 718 2
1132 718 1
1185 718 2
1202 718 1
1241 718 1
1265 718 1
1307 718 1
1313 718 2
1328 718 1
1329 718 1
1332 718 1
1338 718 1
1363 718 5
1479 718 1
1499 718 1
1506 718 1
1547 718 1
1565 718 1
1581 718 1
1597 718 1
1612 718 1
1723 718 1
1724 718 1
1728 718 1
1842 718 1
1850 718 1
1863 718 1
1868 718 1
1901 718 1
1963 718 2
1965 718 3
1974 718 1
1987 718 1
1990 718 15
2013 718 1
2148 718 1
2149 718 1
2163 718 2
2171 718 1
2189 718 1
2193 718 1
2208 718 1
2225 718 2
2238 718 2
2255 718 1
2278 718 1
2301 718 5
2334 718 1
2367 718 1
2493 718 2
2574 718 1
2577 718 1
2655 718 2
2758 718 1
2760 718 1
2875 718 1
2906 718 1
2940 718 3
2941 718 1
2942 718 2
2943 718 1
2953 718 1
3116 718 1
3118 718 2
3134 718 1
3256 718 4
3295 718 1
3309 718 2
3457 718 1
3466 718 1
3579 718 1
3583 718 1
3657 718 1
3668 718 2
3700 718 1
3762 718 7
3815 718 1
3838 718 1
3949 718 1
3959 718 1
4024 718 1
4028 718 9
4038 718 2
4047 718 11
4057 718 1
4074 718 1
4131 718 1
4142 718 1
4148 718 1
4172 718 3
4297 718 1
4335 718 1
4344 718 1
4360 718 1
4396 718 1
4431 718 1
4493 718 1
4510 718 1
4521 718 1
4582 718 1
4718 718 2
4757 718 1
4762 718 1
4768 718 1
4879 718 1
4921 718 1
4929 718 1
5069 718 3
5090 718 2
5098 718 1
5238 718 2
5254 718 2
5389 718 1
5464 718 1
5475 718 2
5488 718 1
5492 718 1
5522 718 2
5525 718 1
5554 718 1
5595 718 5
5637 718 1
5699 718 3
5705 718 4
5723 718 1
5831 718 1
5846 718 1
5882 718 1
5916 718 1
5919 718 1
5944 718 1
5945 718 1
5948 718 6
6081 718 1
6104 718 1
6216 718 3
6236 718 1
6354 718 1
6452 718 1
6471 718 1
6588 718 1
6602 718 1
6660 718 1
6687 718 1
6747 718 1
6901 718 1
6927 718 1
6978 718 1
6986 718 1
7045 718 1
7085 718 1
7116 718 2
7135 718 4
7170 718 3
7193 718 1
7204 718 1
7246 718 1
7248 718 1
7345 718 8
7461 718 8
7516 718 1
7530 718 1
7593 718 1
7747 718 2
7777 718 2
7779 718 3
7789 718 1
7794 718 1
7830 718 1
7870 718 1
7892 718 1
7906 718 2
7950 718 6
8139 718 1
8219 718 4
8444 718 1
8509 718 2
8632 718 1
8813 718 1
8833 718 1
8843 718 1
8852 718 1
8859 718 1
8890 718 7
8896 718 1
8976 718 1
9051 718 1
9145 718 5
9171 718 1
9244 718 1
9358 718 1
9403 718 1
9442 718 1
9447 718 1
9459 718 1
9500 718 1
9505 718 1
9514 718 1
9517 718 1
9570 718 1
9575 718 1
9607 718 3
9610 718 1
9723 718 1
9799 718 2
9800 718 7
9815 718 2
9828 718 1
9972 718 5
9987 718 1
9993 718 1
10041 718 1
10054 718 1
10091 718 1
10092 718 1
10112 718 1
10117 718 1
10152 718 6
10154 718 1
10182 718 1
10283 718 1
10334 718 2
10336 718 1
10347 718 1
10441 718 2
10505 718 1
10532 718 1
10535 718 12
10548 718 1
10552 718 5
10558 718 1
10562 718 1
10564 718 1
10568 718 1
10593 718 13
10595 718 16
10608 718 2
10610 718 1
10631 718 4
10638 718 1
10642 718 2
10672 718 2
10691 718 1
10692 718 3
10693 718 1
10694 718 1
10710 718 10
10740 718 2
10753 718 1
10756 718 8
10790 718 1
10868 718 1
11083 718 9
11093 718 1
11169 718 1
11224 718 1
11278 718 1
11297 718 1
11329 718 1
11354 718 1
11376 718 1
11388 718 1
11396 718 1
11448 718 2
11486 718 1
11511 718 1
11517 718 1
11551 718 1
11594 718 1
11651 718 1
11734 718 1
11790 718 1
11888 718 13
11893 718 1
11897 718 1
11903 718 1
11944 718 1
12017 718 3
12049 718 1
12082 718 1
12126 718 1
12132 718 1
12231 718 4
12265 718 1
12294 718 1
12310 718 1
12312 718 3
12335 718 1
12404 718 1
12428 718 1
12446 718 1
12489 718 1
12519 718 1
12564 718 1
12582 718 1
12583 718 1
12584 718 2
12635 718 1
12672 718 2
12686 718 1
12724 718 1
12852 718 1
12866 718 1
12948 718 2
12951 718 1
13000 718 2
13006 718 1
13009 718 2
13051 718 4
13095 718 1
13111 718 1
13159 718 1
13237 718 1
13249 718 2
13303 718 32
13333 718 1
13340 718 1
13342 718 1
13447 718 1
13457 718 1
13529 718 1
13532 718 2
13536 718 1
13553 718 1
13629 718 1
13676 718 1
13702 718 1
13712 718 3
13732 718 4
13772 718 1
13784 718 1
13821 718 1
13860 718 1
13903 718 1
13963 718 2
13967 718 1
13975 718 1
14023 718 1
14098 718 1
14219 718 1
14225 718 1
14231 718 1
14233 718 1
14248 718 20
14251 718 1
14301 718 1
14406 718 1
14423 718 1
14485 718 1
14584 718 1
14630 718 1
14730 718 1
14752 718 1
14769 718 2
14772 718 1
14814 718 1
14827 718 1
14918 718 1
14971 718 4
15006 718 1
15173 718 1
15177 718 1
15180 718 3
15198 718 1
15201 718 1
15212 718 1
15218 718 1
15282 718 1
15304 718 1
15517 718 4
15542 718 2
15570 718 1
15571 718 1
15616 718 3
15633 718 1
15647 718 1
15695 718 1
15746 718 10
15821 718 1
15827 718 1
15858 718 1
15912 718 1
16089 718 2
16099 718 1
16286 718 1
16301 718 1
16397 718 1
16423 718 1
16487 718 1
16518 718 1
16539 718 1
16568 718 2
16572 718 1
16597 718 2
16622 718 1
16627 718 2
16638 718 1
16666 718 1
16714 718 20
16715 718 1
16809 718 2
16815 718 1
16835 718 1
16854 718 1
16902 718 1
16916 718 1
16934 718 1
16948 718 1
16959 718 1
16978 718 1
17006 718 1
17115 718 2
17344 718 1
17359 718 1
17424 718 5
17450 718 4
17465 718 1
17524 718 1
17551 718 2
17580 718 3
17605 718 1
17654 718 1
17656 718 2
17749 718 1
17772 718 1
17803 718 3
17841 718 1
17978 718 1
18011 718 1
18081 718 2
18092 718 1
18145 718 1
18147 718 1
18170 718 1
18179 718 1
18186 718 9
18237 718 1
18256 718 1
18332 718 1
18402 718 1
18412 718 7
18502 718 5
18527 718 1
18870 718 1
18878 718 1
18910 718 1
18959 718 1
18992 718 1
18999 718 4
19000 718 1
19060 718 7
19062 718 1
19073 718 1
19082 718 1
19083 718 1
19098 718 1
19113 718 1
19133 718 1
19140 718 2
19153 718 3
19155 718 57
19176 718 3
19180 718 2
19181 718 1
19182 718 1
19185 718 2
19249 718 1
19253 718 4
19264 718 1
19278 718 1
19353 718 1
19395 718 2
19411 718 1
19419 718 1
19421 718 9
19460 718 1
19519 718 1
19528 718 1
19539 718 1
19552 718 1
19566 718 1
19620 718 1
19641 718 1
19643 718 1
19644 718 1
19675 718 1
19713 718 8
19793 718 1
19801 718 1
19828 718 3
20011 718 1
20069 718 1
20093 718 1
20145 718 1
20156 718 1
20246 718 1
20252 718 1
20323 718 1
20346 718 1
20354 718 6
20364 718 1
20398 718 1
20623 718 1
20638 718 1
20639 718 1
20672 718 1
20680 718 1
20690 718 1
20692 718 2
20762 718 3
20770 718 1
20778 718 1
20809 718 5
20811 718 1
20869 718 1
20874 718 1
20881 718 2
20904 718 1
20906 718 3
20959 718 1
21028 718 1
21041 718 1
21043 718 2
21115 718 1
21276 718 3
21327 718 1
21345 718 1
21360 718 2
21388 718 1
21435 718 1
21447 718 3
21537 718 1
21538 718 1
21544 718 2
21615 718 2
21618 718 1
21631 718 1
21650 718 7
21688 718 1
21710 718 1
21766 718 1
21805 718 1
21863 718 9
21869 718 1
21899 718 2
21901 718 3
21961 718 1
21986 718 1
22010 718 5
22055 718 1
22085 718 1
22140 718 1
22162 718 1
22163 718 1
22359 718 2
22472 718 1
22504 718 1
22521 718 1
22542 718 1
22550 718 3
22553 718 2
22576 718 1
22589 718 7
22590 718 10
22651 718 1
22658 718 1
22670 718 1
22740 718 3
22744 718 2
22745 718 1
22755 718 1
22790 718 2
22798 718 1
22823 718 1
22861 718 1
22865 718 1
22960 718 1
22987 718 1
23057 718 1
23078 718 1
23081 718 4
23091 718 1
23207 718 1
23257 718 2
23304 718 1
23377 718 1
23385 718 1
23697 718 1
23761 718 1
23779 718 4
23792 718 2
23795 718 77
23839 718 1
23862 718 1
23868 718 1
23955 718 2
23993 718 1
24008 718 1
24023 718 1
24050 718 5
24088 718 3
24120 718 1
24176 718 1
24238 718 1
24269 718 1
24373 718 2
24403 718 1
24416 718 1
24462 718 1
24492 718 1
24543 718 1
24568 718 1
24578 718 1
24634 718 1
24663 718 1
24674 718 14
24675 718 1
24732 718 1
24845 718 1
24868 718 1
24947 718 1
24978 718 3
25036 718 1
25041 718 1
25067 718 1
25085 718 1
25106 718 1
25111 718 1
25137 718 1
25148 718 1
25164 718 1
25191 718 1
25192 718 1
25199 718 3
25211 718 1
25268 718 1
25292 718 1
25337 718 1
25397 718 1
25466 718 1
25628 718 1
25630 718 1
25637 718 4
25772 718 1
25787 718 1
25893 718 1
25975 718 2
25978 718 1
25998 718 1
26014 718 6
26138 718 1
26170 718 1
26186 718 2
26209 718 1
26270 718 1
26286 718 3
26294 718 1
26339 718 8
26347 718 1
26451 718 1
26453 718 1
26455 718 13
26458 718 1
26479 718 1
26586 718 1
26655 718 4
26699 718 2
26705 718 1
26708 718 1
26747 718 1
26821 718 1
26840 718 2
26855 718 1
26864 718 1
26897 718 2
26901 718 2
26913 718 9
26923 718 1
26934 718 1
26968 718 1
27031 718 5
27040 718 1
27090 718 2
27139 718 1
27195 718 1
27244 718 1
27250 718 1
27334 718 1
27386 718 1
27413 718 1
27493 718 1
27495 718 4
27508 718 1
27519 718 3
27526 718 1
27546 718 1
27547 718 1
27549 718 1
27617 718 2
27639 718 2
27657 718 1
27682 718 5
27733 718 1
27761 718 1
27788 718 1
27793 718 2
27795 718 1
27827 718 4
27845 718 2
27854 718 1
27880 718 1
27884 718 1
27890 718 1
27958 718 3
27960 718 3
28071 718 1
28112 718 1
28231 718 1
28309 718 4
28573 718 2
28833 718 4
28834 718 2
28911 718 1
28950 718 1
28967 718 1
28969 718 1
28977 718 1
29073 718 1
29088 718 1
29110 718 1
29136 718 1
29152 718 1
29167 718 1
29176 718 1
29188 718 1
29272 718 1
29292 718 1
29303 718 1
29324 718 1
29349 718 8
29406 718 3
29408 718 1
29452 718 3
29455 718 1
29463 718 4
29502 718 1
29506 718 5
29533 718 1
29539 718 1
29563 718 1
29620 718 1
29654 718 1
29734 718 5
29795 718 1
29811 718 1
29812 718 2
29816 718 2
29817 718 1
29819 718 1
29856 718 43
29880 718 1
29883 718 1
29903 718 1
29910 718 4
29911 718 1
29915 718 5
29922 718 1
29943 718 2
29949 718 1
29984 718 1
30082 718 4
30105 718 6
30126 718 1
30136 718 2
30147 718 1
30149 718 1
30248 718 1
30276 718 1
30285 718 1
30313 718 2
30414 718 1
30429 718 3
30430 718 3
30517 718 1
30529 718 1
30530 718 1
30562 718 1
30565 718 1
30570 718 5
30586 718 2
30630 718 1
30631 718 1
30656 718 2
30700 718 1
30710 718 1
30798 718 1
30844 718 1
30849 718 1
30852 718 1
30874 718 1
30895 718 1
30934 718 9
30950 718 1
30958 718 1
30971 718 15
30972 718 1
30976 718 1
31000 718 1
31063 718 1
31076 718 20
31131 718 2
31184 718 1
31189 718 2
31244 718 1
31258 718 5
31328 718 1
31391 718 1
31399 718 3
31421 718 1
31556 718 1
31660 718 1
31662 718 1
31666 718 1
31715 718 1
31760 718 1
31888 718 1
31929 718 1
31946 718 2
31950 718 2
31960 718 2
31971 718 1
31985 718 1
32017 718 2
32023 718 10
32030 718 1
32055 718 1
32065 718 1
32068 718 1
32084 718 2
32093 718 1
32145 718 1
32323 718 2
32347 718 1
32443 718 2
32449 718 1
32459 718 1
32477 718 1
32500 718 1
32503 718 1
32644 718 1
32646 718 2
32694 718 1
32695 718 4
32697 718 4
32699 718 6
32700 718 7
32703 718 7
32706 718 4
32709 718 3
43 719 2
54 719 1
114 719 2
167 719 2
202 719 2
211 719 2
493 719 17
497 719 1
557 719 2
559 719 7
595 719 6
632 719 1
645 719 3
652 719 1
689 719 1
710 719 1
736 719 1
753 719 1
771 719 1
812 719 1
838 719 1
860 719 1
896 719 1
909 719 13
917 719 1
931 719 1
951 719 1
999 719 1
1075 719 1
1110 719 6
1163 719 1
1202 719 1
1214 719 1
1265 719 2
1332 719 1
1363 719 7
1431 719 1
1494 719 1
1539 719 2
1551 719 1
1562 719 1
1597 719 1
1611 719 1
1612 719 1
1636 719 5
1723 719 1
1736 719 1
1821 719 1
1826 719 1
1829 719 1
1842 719 1
1901 719 1
1903 719 5
1956 719 1
1963 719 2
1965 719 3
1990 719 16
2011 719 1
2041 719 1
2052 719 1
2062 719 1
2071 719 1
2078 719 2
2088 719 1
2102 719 1
2104 719 1
2149 719 1
2171 719 1
2189 719 1
2195 719 1
2198 719 2
2218 719 1
2256 719 1
2358 719 1
2364 719 1
2388 719 2
2391 719 1
2485 719 3
2544 719 1
2547 719 1
2663 719 1
2698 719 1
2758 719 1
2791 719 1
2877 719 1
2885 719 1
2892 719 1
2916 719 1
2953 719 1
2960 719 1
3144 719 1
3256 719 8
3295 719 2
3336 719 1
3518 719 1
3559 719 1
3606 719 1
3634 719 1
3668 719 2
3714 719 1
3719 719 1
3748 719 2
3759 719 1
3762 719 3
3766 719 1
3804 719 1
3888 719 2
3922 719 1
3949 719 3
3964 719 1
3981 719 1
4028 719 18
4040 719 2
4041 719 1
4045 719 1
4055 719 1
4106 719 1
4116 719 1
4134 719 1
4172 719 7
4229 719 1
4233 719 2
4297 719 1
4303 719 1
4335 719 2
4360 719 2
4400 719 2
4403 719 1
4493 719 1
4556 719 1
4565 719 1
4582 719 1
4601 719 1
4607 719 1
4616 719 1
4668 719 1
4716 719 1
4757 719 2
4772 719 1
4858 719 1
4897 719 1
4921 719 1
4955 719 1
4964 719 2
4977 719 1
4979 719 6
5016 719 1
5059 719 1
5069 719 6
5090 719 8
5094 719 2
5125 719 1
5129 719 1
5132 719 1
5205 719 1
5217 719 1
5218 719 1
5238 719 8
5240 719 1
5263 719 1
5346 719 1
5375 719 1
5423 719 1
5474 719 1
5475 719 1
5492 719 2
5522 719 19
5553 719 2
5563 719 1
5576 719 1
5595 719 11
5629 719 2
5635 719 1
5653 719 1
5676 719 1
5699 719 2
5705 719 11
5722 719 1
5784 719 1
5855 719 1
5923 719 1
5944 719 1
5948 719 9
5994 719 3
6034 719 2
6155 719 1
6213 719 1
6216 719 1
6244 719 1
6269 719 1
6282 719 1
6376 719 1
6386 719 1
6430 719 1
6443 719 1
6455 719 1
6465 719 5
6491 719 1
6497 719 1
6532 719 1
6588 719 1
6648 719 1
6660 719 2
6662 719 1
6687 719 2
6761 719 1
6901 719 2
6938 719 1
6986 719 1
7075 719 1
7076 719 1
7109 719 1
7135 719 5
7150 719 1
7184 719 1
7189 719 1
7227 719 1
7264 719 1
7399 719 1
7439 719 1
7461 719 9
7552 719 1
7568 719 1
7779 719 1
7780 719 1
7784 719 1
7789 719 2
7794 719 1
7831 719 1
7855 719 1
7892 719 2
7906 719 1
7948 719 1
7950 719 3
7957 719 2
8017 719 1
8077 719 1
8129 719 1
8157 719 1
8219 719 9
8242 719 1
8273 719 1
8290 719 1
8356 719 1
8387 719 1
8432 719 1
8632 719 1
8647 719 1
8732 719 1
8764 719 1
8803 719 1
8813 719 13
8842 719 1
8878 719 1
8977 719 1
9051 719 3
9145 719 11
9171 719 2
9178 719 1
9319 719 1
9383 719 1
9403 719 1
9465 719 7
9500 719 1
9501 719 1
9516 719 1
9587 719 1
9597 719 1
9598 719 1
9607 719 3
9623 719 1
9633 719 1
9704 719 1
9799 719 3
9800 719 12
9815 719 1
9887 719 1
9919 719 2
9972 719 2
9987 719 3
9989 719 1
9993 719 1
10040 719 2
10061 719 1
10076 719 1
10092 719 1
10124 719 1
10152 719 7
10168 719 1
10182 719 1
10281 719 1
10315 719 1
10318 719 1
10484 719 2
10532 719 1
10535 719 10
10552 719 5
10564 719 1
10568 719 2
10590 719 1
10593 719 10
10595 719 8
10608 719 29
10609 719 2
10618 719 2
10631 719 2
10638 719 1
10642 719 3
10651 719 1
10672 719 2
10689 719 1
10690 719 4
10692 719 2
10697 719 1
10710 719 20
10735 719 1
10740 719 4
10745 719 1
10753 719 1
10756 719 8
10791 719 1
10846 719 1
10851 719 1
10859 719 1
10861 719 1
10863 719 1
10984 719 1
10997 719 1
11058 719 1
11083 719 11
11109 719 1
11176 719 1
11224 719 1
11275 719 1
11278 719 1
11296 719 1
11354 719 1
11388 719 2
11402 719 1
11448 719 16
11512 719 1
11551 719 1
11736 719 1
11790 719 2
11820 719 1
11878 719 1
11888 719 8
11893 719 1
11903 719 1
11917 719 1
11995 719 1
12017 719 3
12028 719 1
12049 719 3
12082 719 1
12151 719 1
12200 719 1
12205 719 2
12222 719 1
12231 719 2
12232 719 2
12237 719 1
12309 719 1
12362 719 1
12428 719 1
12481 719 2
12489 719 1
12564 719 1
12582 719 2
12589 719 1
12598 719 1
12670 719 2
12714 719 1
12716 719 1
12741 719 1
12948 719 1
12969 719 1
12984 719 1
13008 719 1
13051 719 3
13100 719 1
13126 719 1
13127 719 3
13179 719 1
13237 719 1
13242 719 1
13274 719 1
13303 719 64
13457 719 1
13463 719 1
13498 719 1
13508 719 1
13511 719 2
13629 719 1
13676 719 1
13721 719 1
13732 719 8
13759 719 1
13772 719 1
13784 719 1
13828 719 3
13865 719 1
13868 719 1
13872 719 1
13903 719 4
13972 719 2
14145 719 1
14163 719 1
14164 719 1
14224 719 1
14225 719 1
14230 719 1
14231 719 1
14248 719 23
14253 719 1
14255 719 1
14256 719 1
14270 719 1
14423 719 1
14586 719 1
14620 719 4
14622 719 1
14624 719 1
14749 719 1
14829 719 10
14833 719 1
14865 719 1
14971 719 3
15044 719 2
15092 719 1
15094 719 1
15170 719 1
15180 719 10
15198 719 1
15212 719 6
15241 719 1
15271 719 1
15282 719 1
15302 719 2
15517 719 2
15542 719 6
15595 719 2
15616 719 5
15726 719 1
15739 719 1
15746 719 15
15846 719 1
15894 719 1
16060 719 1
16085 719 1
16089 719 1
16141 719 2
16215 719 1
16217 719 1
16360 719 2
16369 719 1
16380 719 1
16396 719 1
16436 719 2
16472 719 1
16530 719 1
16539 719 4
16568 719 8
16579 719 1
16582 719 1
16587 719 1
16597 719 1
16714 719 7
16715 719 1
16782 719 1
16830 719 2
16835 719 2
16838 719 1
16843 719 2
16875 719 2
16902 719 1
16948 719 1
16960 719 1
17039 719 1
17040 719 4
17115 719 1
17157 719 1
17203 719 1
17333 719 1
17464 719 1
17465 719 1
17471 719 2
17475 719 1
17480 719 1
17492 719 1
17551 719 1
17687 719 1
17749 719 1
17812 719 1
17874 719 1
17888 719 1
17907 719 2
17945 719 1
17999 719 1
18025 719 1
18081 719 1
18140 719 2
18147 719 1
18163 719 1
18167 719 1
18174 719 1
18186 719 11
18202 719 2
18229 719 1
18252 719 1
18277 719 1
18332 719 1
18402 719 2
18412 719 9
18447 719 2
18485 719 1
18502 719 5
18527 719 1
18530 719 1
18612 719 1
18619 719 1
18631 719 1
18664 719 1
18780 719 1
18870 719 1
18878 719 2
18966 719 1
18981 719 1
18992 719 1
18999 719 6
19020 719 2
19031 719 2
19039 719 1
19060 719 4
19073 719 1
19093 719 1
19099 719 1
19111 719 3
19135 719 2
19140 719 6
19153 719 1
19155 719 44
19176 719 4
19213 719 1
19221 719 1
19226 719 1
19248 719 1
19249 719 1
19260 719 1
19335 719 2
19395 719 5
19421 719 14
19462 719 1
19619 719 1
19620 719 1
19641 719 1
19683 719 1
19793 719 1
19801 719 1
19803 719 1
19806 719 4
19808 719 1
19818 719 1
19821 719 1
19828 719 11
19886 719 1
19970 719 1
19991 719 1
20150 719 2
20153 719 1
20156 719 5
20175 719 2
20213 719 6
20237 719 1
20346 719 1
20354 719 4
20393 719 1
20398 719 4
20432 719 1
20510 719 1
20655 719 1
20692 719 1
20752 719 1
20762 719 3
20764 719 1
20770 719 2
20778 719 1
20809 719 1
20861 719 1
20869 719 5
20872 719 1
20874 719 1
20881 719 1
20895 719 1
20904 719 1
20905 719 1
20906 719 5
20959 719 1
20997 719 1
21020 719 1
21028 719 1
21054 719 1
21056 719 1
21059 719 1
21115 719 1
21196 719 1
21215 719 6
21229 719 1
21244 719 1
21377 719 2
21408 719 1
21412 719 3
21415 719 1
21419 719 1
21437 719 1
21440 719 1
21441 719 1
21447 719 12
21514 719 1
21534 719 1
21537 719 4
21549 719 1
21586 719 1
21587 719 1
21601 719 1
21614 719 1
21615 719 1
21619 719 2
21627 719 1
21631 719 1
21650 719 4
21798 719 1
21805 719 1
21829 719 1
21863 719 7
21899 719 1
21901 719 2
22010 719 8
22027 719 1
22039 719 1
22041 719 2
22058 719 1
22073 719 1
22144 719 1
22152 719 1
22357 719 1
22379 719 1
22472 719 1
22480 719 1
22489 719 1
22496 719 1
22504 719 1
22512 719 1
22532 719 1
22542 719 1
22550 719 4
22553 719 1
22563 719 1
22566 719 1
22647 719 1
22649 719 1
22658 719 1
22740 719 6
22744 719 2
22747 719 1
22752 719 1
22755 719 1
22799 719 1
22823 719 1
22836 719 1
22919 719 1
22937 719 1
22987 719 1
23071 719 1
23074 719 1
23081 719 10
23179 719 1
23207 719 1
23228 719 1
23244 719 1
23257 719 1
23378 719 3
23404 719 2
23439 719 1
23442 719 1
23455 719 1
23613 719 1
23666 719 2
23724 719 1
23783 719 1
23795 719 58
23821 719 1
23839 719 1
23847 719 1
23899 719 2
23961 719 1
24040 719 3
24043 719 1
24050 719 6
24065 719 1
24077 719 1
24088 719 19
24163 719 1
24348 719 1
24369 719 1
24403 719 1
24406 719 1
24425 719 1
24449 719 1
24561 719 1
24634 719 2
24674 719 21
24731 719 1
24739 719 1
24758 719 1
24888 719 1
24893 719 2
24939 719 1
24978 719 11
24999 719 1
25002 719 1
25091 719 1
25191 719 2
25192 719 1
25199 719 2
25211 719 1
25268 719 1
25384 719 1
25461 719 1
25513 719 1
25562 719 1
25600 719 1
25653 719 1
25694 719 1
25793 719 1
25796 719 1
25914 719 3
25947 719 1
25975 719 1
25988 719 1
26014 719 27
26017 719 1
26169 719 1
26186 719 1
26238 719 1
26250 719 1
26254 719 1
26260 719 1
26263 719 1
26278 719 1
26286 719 1
26308 719 1
26319 719 1
26339 719 5
26455 719 1
26472 719 1
26495 719 1
26655 719 7
26684 719 1
26715 719 1
26729 719 1
26752 719 1
26901 719 2
26913 719 22
26928 719 1
26930 719 1
26958 719 2
26959 719 1
26968 719 2
27031 719 7
27090 719 7
27139 719 1
27156 719 1
27166 719 1
27173 719 1
27174 719 2
27195 719 1
27269 719 1
27367 719 1
27391 719 1
27397 719 1
27414 719 1
27427 719 1
27439 719 1
27515 719 1
27519 719 5
27546 719 1
27549 719 1
27617 719 4
27635 719 1
27653 719 3
27681 719 1
27682 719 12
27705 719 1
27761 719 2
27793 719 1
27827 719 4
27835 719 1
27836 719 1
27848 719 1
27890 719 1
27891 719 1
27948 719 1
27958 719 2
28014 719 1
28015 719 1
28071 719 1
28145 719 4
28273 719 1
28309 719 4
28324 719 1
28423 719 1
28489 719 1
28553 719 1
28593 719 1
28605 719 1
28609 719 1
28613 719 1
28625 719 1
28736 719 1
28741 719 2
28760 719 1
28926 719 1
28934 719 1
28950 719 1
28962 719 1
28966 719 1
28968 719 1
29018 719 1
29092 719 1
29123 719 1
29160 719 1
29185 719 1
29216 719 1
29248 719 1
29268 719 1
29272 719 1
29294 719 1
29349 719 1
29379 719 1
29383 719 1
29440 719 1
29452 719 1
29462 719 1
29463 719 7
29506 719 4
29515 719 1
29561 719 1
29568 719 4
29620 719 8
29621 719 1
29693 719 1
29734 719 5
29741 719 1
29744 719 1
29769 719 1
29782 719 1
29784 719 1
29789 719 1
29819 719 1
29825 719 1
29902 719 1
29915 719 12
29929 719 1
29943 719 30
29976 719 1
29979 719 1
30027 719 1
30035 719 1
30037 719 1
30082 719 4
30105 719 6
30133 719 1
30136 719 4
30138 719 1
30147 719 1
30160 719 1
30170 719 2
30202 719 1
30207 719 1
30248 719 1
30253 719 1
30281 719 1
30379 719 3
30406 719 4
30429 719 1
30434 719 1
30517 719 1
30522 719 1
30529 719 3
30562 719 2
30567 719 1
30570 719 6
30605 719 1
30656 719 27
30659 719 1
30710 719 1
30753 719 1
30758 719 1
30770 719 1
30789 719 4
30798 719 1
30838 719 1
30849 719 1
30872 719 3
30874 719 1
30895 719 2
30898 719 2
30905 719 1
30912 719 11
30934 719 5
30958 719 1
30971 719 30
30972 719 7
30976 719 4
31002 719 1
31117 719 1
31178 719 1
31179 719 1
31189 719 5
31258 719 17
31368 719 1
31372 719 1
31399 719 3
31402 719 1
31421 719 2
31494 719 1
31578 719 1
31600 719 1
31662 719 1
31707 719 1
31788 719 1
31809 719 1
31824 719 1
31950 719 2
31971 719 1
32023 719 5
32029 719 1
32045 719 1
32048 719 3
32068 719 1
32093 719 1
32106 719 1
32214 719 1
32271 719 1
32435 719 1
32437 719 1
32449 719 1
32450 719 1
32514 719 1
32602 719 1
32645 719 1
32696 719 1
32697 719 3
32698 719 1
32699 719 9
32700 719 2
32703 719 2
32707 719 1
32708 719 1
32709 719 1
71 720 1
167 720 1
202 720 1
227 720 1
346 720 1
384 720 1
413 720 1
443 720 1
464 720 1
493 720 31
518 720 1
529 720 2
557 720 3
559 720 10
584 720 1
595 720 1
601 720 1
608 720 1
611 720 1
645 720 2
672 720 2
675 720 1
685 720 1
702 720 1
743 720 1
771 720 1
772 720 1
812 720 1
820 720 1
860 720 4
896 720 1
909 720 18
926 720 1
952 720 1
1020 720 1
1110 720 3
1163 720 1
1185 720 1
1201 720 1
1222 720 1
1233 720 1
1307 720 1
1330 720 1
1333 720 1
1363 720 8
1490 720 1
1499 720 1
1547 720 1
1552 720 1
1562 720 1
1563 720 2
1613 720 1
1636 720 1
1681 720 1
1723 720 5
1842 720 1
1843 720 1
1858 720 1
1877 720 2
1901 720 1
1903 720 2
1963 720 3
1965 720 12
1974 720 1
1987 720 1
1990 720 12
1992 720 1
1994 720 1
2011 720 1
2013 720 1
2016 720 1
2054 720 1
2062 720 1
2065 720 1
2104 720 1
2154 720 1
2171 720 1
2198 720 3
2200 720 3
2208 720 2
2210 720 1
2218 720 1
2334 720 1
2421 720 1
2443 720 1
2453 720 1
2485 720 1
2497 720 1
2760 720 1
2906 720 1
2940 720 3
2942 720 1
2943 720 2
2960 720 1
3024 720 1
3040 720 1
3042 720 1
3116 720 2
3142 720 1
3207 720 1
3256 720 15
3295 720 1
3403 720 1
3479 720 2
3518 720 1
3610 720 1
3634 720 1
3668 720 1
3762 720 4
3888 720 1
3889 720 1
3897 720 2
3938 720 2
3957 720 1
3991 720 3
4026 720 1
4028 720 11
4036 720 1
4040 720 2
4044 720 1
4047 720 1
4088 720 1
4123 720 1
4139 720 1
4155 720 1
4172 720 10
4176 720 1
4335 720 2
4360 720 1
4400 720 1
4431 720 1
4493 720 1
4510 720 1
4582 720 1
4601 720 1
4690 720 1
4728 720 2
4797 720 1
4889 720 1
4931 720 1
4949 720 1
4958 720 1
4979 720 2
5061 720 1
5067 720 1
5069 720 7
5090 720 3
5092 720 1
5102 720 1
5131 720 1
5135 720 1
5199 720 2
5234 720 1
5238 720 11
5522 720 33
5563 720 1
5595 720 15
5617 720 1
5661 720 1
5671 720 1
5694 720 1
5699 720 14
5705 720 13
5768 720 1
5791 720 1
5846 720 1
5873 720 1
5948 720 12
5986 720 1
5994 720 1
6085 720 1
6091 720 1
6211 720 1
6216 720 6
6238 720 1
6244 720 1
6282 720 1
6354 720 1
6439 720 1
6452 720 1
6468 720 2
6660 720 3
6731 720 1
6817 720 1
6821 720 1
6963 720 1
6969 720 2
6986 720 3
7075 720 1
7135 720 27
7153 720 2
7181 720 1
7189 720 1
7227 720 1
7228 720 1
7358 720 1
7449 720 1
7461 720 12
7552 720 1
7587 720 1
7728 720 1
7747 720 1
7779 720 1
7789 720 2
7826 720 1
7830 720 1
7869 720 1
7901 720 1
7906 720 1
7950 720 2
7960 720 1
8017 720 1
8155 720 1
8159 720 1
8191 720 1
8219 720 5
8233 720 1
8250 720 1
8292 720 1
8356 720 1
8535 720 1
8586 720 1
8661 720 2
8672 720 1
8803 720 1
8813 720 3
8830 720 1
8857 720 1
8887 720 1
8890 720 1
8962 720 1
8977 720 1
9025 720 1
9051 720 4
9102 720 1
9145 720 13
9171 720 2
9329 720 1
9383 720 1
9495 720 1
9500 720 1
9514 720 1
9517 720 1
9529 720 1
9585 720 1
9608 720 1
9637 720 1
9709 720 1
9799 720 3
9800 720 25
9815 720 1
9862 720 1
9921 720 1
9972 720 5
10040 720 2
10060 720 1
10066 720 1
10068 720 1
10076 720 1
10090 720 1
10152 720 14
10189 720 2
10218 720 1
10253 720 1
10318 720 1
10535 720 10
10551 720 1
10552 720 4
10562 720 1
10590 720 1
10593 720 14
10595 720 8
10608 720 5
10618 720 1
10669 720 1
10672 720 3
10682 720 1
10690 720 1
10710 720 24
10717 720 1
10740 720 12
10745 720 1
10756 720 17
10760 720 1
10791 720 1
10795 720 1
10851 720 1
10868 720 1
10904 720 1
10928 720 1
10951 720 1
11083 720 32
11290 720 1
11372 720 1
11419 720 1
11448 720 21
11511 720 1
11551 720 1
11594 720 1
11667 720 1
11681 720 1
11790 720 2
11840 720 1
11888 720 7
12017 720 2
12039 720 2
12049 720 1
12108 720 1
12160 720 1
12209 720 1
12227 720 1
12309 720 1
12312 720 5
12348 720 1
12362 720 1
12404 720 1
12582 720 2
12583 720 1
12587 720 1
12611 720 2
12632 720 1
12647 720 1
12670 720 1
12672 720 1
12686 720 1
12716 720 1
12752 720 1
12890 720 1
12969 720 1
13051 720 1
13059 720 1
13093 720 1
13126 720 1
13127 720 1
13154 720 2
13225 720 1
13235 720 1
13237 720 2
13249 720 1
13303 720 62
13371 720 1
13443 720 1
13497 720 2
13508 720 1
13509 720 1
13511 720 2
13532 720 1
13535 720 1
13546 720 1
13557 720 1
13599 720 1
13694 720 1
13712 720 1
13732 720 20
13767 720 1
13784 720 1
13828 720 6
13834 720 1
13860 720 2
13903 720 2
13929 720 1
13963 720 2
13972 720 1
14066 720 1
14145 720 1
14225 720 1
14246 720 1
14248 720 59
14265 720 1
14502 720 1
14543 720 1
14769 720 1
14814 720 1
14829 720 3
14967 720 1
15044 720 1
15177 720 1
15180 720 15
15198 720 1
15212 720 1
15302 720 1
15420 720 1
15504 720 1
15542 720 7
15546 720 2
15583 720 1
15616 720 10
15631 720 1
15746 720 18
15813 720 1
15821 720 1
15831 720 1
16089 720 3
16141 720 1
16218 720 1
16225 720 1
16436 720 1
16470 720 1
16522 720 1
16539 720 11
16568 720 10
16572 720 1
16609 720 1
16664 720 1
16666 720 2
16697 720 1
16714 720 9
16756 720 1
16805 720 1
16807 720 3
16902 720 2
16942 720 1
16948 720 2
16959 720 1
17040 720 6
17075 720 1
17312 720 1
17394 720 1
17443 720 1
17471 720 1
17524 720 1
17551 720 5
17580 720 1
17587 720 1
17589 720 1
17598 720 1
17651 720 1
17852 720 1
17872 720 1
17888 720 1
17987 720 1
17990 720 1
18017 720 1
18025 720 1
18075 720 1
18121 720 1
18145 720 6
18147 720 2
18179 720 1
18186 720 25
18206 720 1
18225 720 1
18239 720 1
18269 720 1
18402 720 3
18412 720 13
18416 720 1
18447 720 1
18475 720 1
18484 720 1
18486 720 1
18502 720 12
18515 720 1
18526 720 1
18527 720 1
18631 720 1
18664 720 2
18859 720 1
18870 720 1
18999 720 13
19017 720 2
19024 720 1
19037 720 1
19060 720 1
19073 720 2
19098 720 1
19113 720 1
19140 720 3
19153 720 2
19155 720 73
19176 720 3
19182 720 1
19218 720 1
19221 720 1
19248 720 1
19249 720 1
19253 720 2
19254 720 2
19259 720 1
19264 720 1
19395 720 1
19421 720 20
19432 720 1
19505 720 1
19512 720 1
19620 720 1
19783 720 1
19801 720 3
19802 720 5
19803 720 1
19806 720 1
19828 720 11
19886 720 4
19947 720 1
19996 720 1
20111 720 1
20156 720 3
20175 720 1
20180 720 2
20185 720 1
20187 720 2
20238 720 1
20251 720 1
20323 720 1
20354 720 5
20393 720 1
20398 720 4
20404 720 1
20638 720 3
20639 720 1
20640 720 2
20762 720 3
20778 720 6
20809 720 9
20869 720 2
20874 720 1
20881 720 4
20905 720 1
20906 720 12
20944 720 2
21054 720 1
21085 720 1
21115 720 4
21215 720 6
21245 720 1
21263 720 1
21276 720 1
21283 720 1
21345 720 2
21412 720 2
21419 720 1
21437 720 1
21447 720 23
21453 720 1
21513 720 1
21537 720 11
21544 720 1
21553 720 1
21580 720 1
21586 720 5
21615 720 2
21650 720 5
21710 720 1
21863 720 16
21866 720 1
21879 720 1
21899 720 1
21901 720 1
22010 720 19
22024 720 1
22030 720 1
22041 720 2
22085 720 1
22152 720 1
22258 720 1
22301 720 1
22366 720 1
22429 720 1
22472 720 2
22478 720 1
22489 720 1
22532 720 1
22550 720 2
22566 720 1
22647 720 1
22656 720 1
22740 720 4
22744 720 7
22755 720 1
22795 720 1
22865 720 2
22875 720 1
22929 720 1
22957 720 1
22973 720 1
23081 720 6
23207 720 3
23258 720 1
23284 720 1
23336 720 4
23385 720 1
23467 720 1
23748 720 1
23779 720 6
23795 720 51
23821 720 2
23960 720 1
23974 720 2
23992 720 1
24050 720 4
24068 720 1
24088 720 14
24115 720 1
24252 720 2
24283 720 1
24315 720 2
24449 720 1
24543 720 1
24544 720 1
24572 720 1
24590 720 1
24599 720 1
24638 720 1
24673 720 1
24674 720 27
24688 720 1
24705 720 1
24740 720 1
24758 720 1
24887 720 2
24907 720 1
24978 720 4
25046 720 1
25106 720 1
25124 720 1
25162 720 1
25191 720 4
25192 720 1
25194 720 1
25199 720 3
25265 720 1
25562 720 1
25567 720 1
25590 720 1
25600 720 1
25630 720 1
25637 720 1
25643 720 1
25773 720 1
25796 720 1
25893 720 2
25914 720 4
25975 720 6
25979 720 1
25988 720 1
26014 720 38
26024 720 1
26088 720 1
26140 720 1
26177 720 1
26186 720 1
26188 720 1
26263 720 1
26289 720 1
26297 720 1
26339 720 11
26455 720 1
26655 720 23
26731 720 1
26882 720 1
26913 720 27
26928 720 1
27031 720 2
27041 720 1
27048 720 1
27090 720 5
27141 720 1
27220 720 1
27270 720 1
27324 720 1
27495 720 1
27501 720 2
27508 720 1
27519 720 3
27561 720 1
27617 720 3
27639 720 1
27682 720 5
27724 720 3
27733 720 2
27742 720 1
27761 720 1
27768 720 1
27827 720 4
27848 720 1
27875 720 1
27889 720 1
27958 720 3
27960 720 2
28015 720 1
28240 720 1
28273 720 1
28294 720 1
28309 720 11
28382 720 1
28390 720 1
28593 720 1
28609 720 2
28648 720 1
28818 720 1
28866 720 1
28896 720 2
28926 720 1
28967 720 2
28994 720 1
29073 720 1
29119 720 1
29161 720 1
29266 720 1
29294 720 1
29299 720 1
29303 720 3
29349 720 2
29356 720 1
29383 720 2
29408 720 1
29445 720 2
29450 720 1
29452 720 3
29463 720 14
29506 720 3
29509 720 1
29533 720 3
29561 720 1
29568 720 1
29620 720 6
29621 720 1
29634 720 1
29734 720 4
29744 720 1
29782 720 1
29795 720 1
29903 720 2
29910 720 1
29915 720 8
29949 720 1
29962 720 1
30012 720 1
30029 720 1
30066 720 1
30082 720 1
30105 720 13
30107 720 1
30122 720 1
30126 720 1
30136 720 5
30138 720 1
30147 720 1
30170 720 1
30248 720 2
30379 720 3
30406 720 1
30443 720 1
30508 720 1
30529 720 1
30562 720 4
30570 720 9
30607 720 1
30629 720 1
30656 720 32
30659 720 1
30710 720 1
30765 720 1
30767 720 1
30789 720 3
30838 720 1
30849 720 1
30872 720 1
30912 720 15
30927 720 1
30932 720 1
30934 720 11
30958 720 1
30971 720 45
30972 720 5
30976 720 2
31113 720 1
31178 720 1
31189 720 10
31258 720 29
31399 720 9
31415 720 1
31421 720 3
31696 720 1
31704 720 1
31755 720 1
31832 720 1
31888 720 1
31929 720 2
31950 720 3
31971 720 2
32014 720 1
32017 720 2
32023 720 25
32029 720 2
32030 720 2
32045 720 1
32046 720 1
32048 720 1
32069 720 1
32083 720 1
32097 720 1
32106 720 1
32129 720 1
32187 720 1
32225 720 1
32449 720 1
32496 720 1
32582 720 1
32596 720 1
32613 720 1
32644 720 1
32697 720 4
32698 720 1
32699 720 13
32703 720 6
32704 720 2
32705 720 2
32706 720 6
32707 720 2
32709 720 2
32722 720 1
63 721 1
152 721 1
167 721 2
262 721 1
449 721 1
493 721 26
518 721 1
526 721 1
529 721 1
552 721 1
557 721 4
559 721 2
595 721 2
645 721 3
675 721 1
685 721 1
762 721 1
827 721 1
860 721 2
865 721 1
881 721 1
909 721 9
1007 721 1
1011 721 1
1039 721 1
1107 721 1
1110 721 1
1137 721 1
1163 721 1
1185 721 1
1242 721 1
1265 721 1
1326 721 1
1330 721 4
1363 721 9
1499 721 1
1555 721 1
1562 721 1
1565 721 1
1578 721 1
1612 721 1
1636 721 1
1723 721 1
1832 721 2
1843 721 1
1900 721 1
1901 721 1
1956 721 1
1963 721 1
1987 721 1
1990 721 26
1994 721 2
2011 721 1
2062 721 2
2148 721 1
2195 721 1
2198 721 3
2215 721 1
2238 721 1
2300 721 1
2301 721 2
2374 721 1
2391 721 2
2392 721 1
2485 721 1
2508 721 1
2760 721 1
2800 721 1
2813 721 1
2877 721 1
2906 721 1
3013 721 1
3216 721 1
3256 721 6
3306 721 1
3336 721 1
3351 721 1
3403 721 1
3479 721 1
3573 721 1
3579 721 1
3658 721 1
3668 721 1
3759 721 1
3762 721 13
3865 721 1
3892 721 1
3897 721 2
4028 721 8
4040 721 2
4082 721 1
4088 721 2
4116 721 2
4134 721 1
4172 721 3
4176 721 1
4256 721 4
4402 721 1
4416 721 1
4431 721 1
4490 721 1
4542 721 1
4560 721 3
4582 721 1
4668 721 1
4721 721 1
4840 721 1
4848 721 1
4881 721 1
4889 721 1
4921 721 1
4959 721 1
4964 721 1
4979 721 3
5028 721 1
5061 721 1
5069 721 8
5135 721 1
5136 721 1
5173 721 1
5215 721 1
5238 721 10
5254 721 1
5357 721 1
5375 721 1
5474 721 1
5481 721 1
5522 721 20
5563 721 1
5595 721 13
5602 721 1
5629 721 1
5653 721 1
5699 721 7
5705 721 7
5831 721 1
5873 721 1
5940 721 1
5948 721 12
5968 721 1
5971 721 1
5972 721 1
5994 721 1
6020 721 1
6093 721 3
6101 721 1
6158 721 1
6212 721 1
6214 721 2
6216 721 3
6236 721 1
6269 721 1
6344 721 1
6373 721 1
6376 721 1
6452 721 1
6465 721 1
6471 721 1
6484 721 1
6508 721 2
6543 721 1
6554 721 1
6662 721 1
6761 721 1
6768 721 1
6832 721 1
6900 721 1
6978 721 1
6986 721 4
7062 721 1
7085 721 1
7135 721 10
7175 721 1
7199 721 1
7248 721 1
7252 721 1
7309 721 1
7358 721 1
7461 721 10
7532 721 1
7582 721 1
7584 721 1
7747 721 1
7751 721 1
7752 721 1
7777 721 1
7814 721 1
7829 721 1
7875 721 1
7906 721 1
7908 721 1
7950 721 4
7957 721 2
7986 721 1
8130 721 2
8219 721 14
8319 721 1
8613 721 1
8673 721 1
8722 721 1
8757 721 1
8764 721 4
8803 721 1
8813 721 5
8912 721 1
8976 721 1
9001 721 1
9008 721 1
9032 721 1
9051 721 4
9102 721 1
9145 721 9
9154 721 1
9171 721 3
9311 721 3
9319 721 1
9337 721 1
9354 721 1
9359 721 1
9383 721 1
9500 721 1
9514 721 1
9517 721 2
9534 721 1
9587 721 1
9642 721 1
9678 721 2
9701 721 1
9785 721 1
9800 721 19
9808 721 2
9839 721 1
9972 721 4
9987 721 5
9993 721 1
10040 721 1
10061 721 1
10121 721 1
10138 721 1
10152 721 9
10309 721 1
10334 721 1
10349 721 5
10384 721 2
10389 721 2
10535 721 8
10552 721 2
10593 721 10
10595 721 2
10599 721 1
10608 721 6
10617 721 1
10631 721 2
10637 721 1
10642 721 2
10669 721 1
10672 721 3
10689 721 1
10691 721 2
10710 721 23
10720 721 3
10740 721 5
10753 721 1
10756 721 6
10760 721 1
10779 721 1
10824 721 1
10851 721 1
10866 721 1
10867 721 1
10885 721 1
10917 721 1
10983 721 2
11083 721 24
11092 721 1
11185 721 1
11224 721 1
11245 721 1
11262 721 1
11268 721 1
11394 721 1
11448 721 15
11551 721 1
11790 721 1
11792 721 1
11850 721 1
11888 721 8
11893 721 1
11908 721 1
11925 721 1
11939 721 1
11941 721 1
12017 721 2
12026 721 1
12049 721 56
12084 721 1
12132 721 1
12231 721 2
12265 721 1
12404 721 1
12425 721 2
12428 721 1
12430 721 2
12513 721 1
12564 721 1
12582 721 1
12610 721 1
12616 721 1
12619 721 1
12716 721 1
12726 721 2
12741 721 2
12962 721 1
13126 721 3
13127 721 1
13130 721 2
13237 721 3
13249 721 1
13260 721 1
13303 721 39
13371 721 1
13457 721 1
13532 721 2
13661 721 1
13712 721 1
13732 721 24
13752 721 1
13772 721 1
13784 721 2
13828 721 1
13903 721 1
13963 721 1
14005 721 1
14029 721 1
14055 721 1
14098 721 1
14159 721 1
14219 721 1
14225 721 1
14248 721 37
14252 721 1
14276 721 1
14523 721 1
14526 721 1
14576 721 1
14589 721 1
14602 721 1
14620 721 2
14622 721 1
14647 721 1
14688 721 1
14690 721 1
14816 721 1
14829 721 4
14967 721 1
14971 721 8
15044 721 1
15177 721 1
15180 721 12
15212 721 4
15218 721 1
15271 721 3
15302 721 1
15354 721 1
15377 721 42
15517 721 1
15542 721 4
15595 721 1
15616 721 5
15741 721 1
15746 721 20
15848 721 1
15927 721 1
15933 721 1
16089 721 1
16098 721 1
16141 721 2
16212 721 1
16214 721 1
16280 721 1
16286 721 1
16476 721 1
16515 721 1
16539 721 9
16568 721 7
16597 721 1
16684 721 1
16709 721 1
16714 721 4
16745 721 1
16793 721 1
16807 721 1
16902 721 1
16934 721 1
16978 721 2
16993 721 1
16997 721 1
17125 721 1
17133 721 1
17224 721 1
17259 721 1
17393 721 1
17464 721 1
17469 721 2
17472 721 1
17488 721 1
17492 721 1
17551 721 4
17651 721 1
17656 721 1
17768 721 1
17803 721 1
17804 721 1
17841 721 1
17872 721 1
17907 721 1
17917 721 1
17990 721 2
18042 721 1
18115 721 1
18138 721 1
18145 721 1
18147 721 1
18186 721 12
18252 721 1
18254 721 1
18270 721 1
18402 721 1
18412 721 13
18486 721 1
18502 721 6
18570 721 1
18664 721 1
18751 721 1
18779 721 1
18897 721 1
18912 721 1
18945 721 1
18992 721 2
18998 721 2
18999 721 9
19031 721 1
19060 721 2
19070 721 1
19086 721 1
19116 721 1
19135 721 1
19140 721 7
19153 721 1
19155 721 121
19170 721 1
19176 721 1
19182 721 1
19185 721 1
19200 721 1
19253 721 1
19292 721 1
19395 721 2
19406 721 1
19421 721 17
19463 721 1
19475 721 1
19501 721 1
19641 721 1
19798 721 1
19801 721 2
19802 721 5
19828 721 7
19878 721 1
19886 721 4
19970 721 1
20111 721 1
20156 721 3
20180 721 1
20191 721 1
20213 721 2
20320 721 1
20354 721 1
20393 721 1
20398 721 4
20565 721 1
20567 721 1
20581 721 1
20625 721 1
20631 721 1
20655 721 1
20692 721 1
20762 721 4
20769 721 1
20770 721 2
20778 721 1
20809 721 3
20869 721 6
20874 721 3
20881 721 2
20895 721 1
20906 721 8
21007 721 1
21018 721 1
21020 721 1
21046 721 1
21054 721 1
21055 721 1
21115 721 2
21215 721 4
21216 721 1
21244 721 1
21303 721 1
21412 721 2
21441 721 2
21447 721 3
21511 721 1
21513 721 1
21537 721 3
21549 721 2
21556 721 1
21615 721 1
21624 721 1
21627 721 1
21650 721 3
21710 721 1
21805 721 2
21863 721 16
21879 721 1
21899 721 1
21918 721 1
21919 721 1
21986 721 1
21987 721 1
22010 721 10
22041 721 3
22145 721 1
22152 721 4
22162 721 1
22225 721 1
22260 721 1
22346 721 1
22429 721 3
22431 721 2
22472 721 1
22498 721 1
22513 721 1
22546 721 1
22550 721 1
22563 721 1
22566 721 1
22651 721 1
22694 721 1
22704 721 2
22720 721 1
22740 721 2
22744 721 2
22745 721 1
22805 721 1
22861 721 1
22862 721 1
22869 721 1
22939 721 1
22987 721 4
23022 721 1
23057 721 1
23081 721 2
23089 721 1
23129 721 1
23207 721 3
23247 721 1
23257 721 1
23304 721 1
23336 721 1
23410 721 1
23442 721 1
23607 721 1
23751 721 1
23761 721 1
23795 721 33
23839 721 1
23862 721 1
23882 721 1
23942 721 1
23947 721 1
23963 721 1
23992 721 1
24008 721 1
24023 721 1
24050 721 5
24063 721 1
24077 721 1
24088 721 15
24115 721 1
24172 721 1
24191 721 1
24195 721 2
24238 721 1
24590 721 2
24662 721 1
24674 721 21
24758 721 1
24907 721 1
24978 721 13
24980 721 1
24982 721 1
25049 721 11
25050 721 1
25067 721 1
25088 721 1
25184 721 1
25194 721 1
25199 721 2
25211 721 1
25348 721 1
25384 721 1
25496 721 1
25600 721 1
25646 721 1
25662 721 1
25684 721 1
25795 721 1
25824 721 1
25893 721 1
25914 721 1
25975 721 1
25988 721 2
26014 721 28
26057 721 1
26184 721 1
26186 721 2
26214 721 1
26263 721 1
26286 721 1
26319 721 1
26339 721 10
26455 721 2
26606 721 1
26655 721 18
26661 721 1
26687 721 1
26720 721 1
26806 721 1
26901 721 1
26913 721 16
26958 721 2
27031 721 2
27039 721 1
27044 721 1
27056 721 1
27090 721 11
27097 721 2
27166 721 1
27414 721 1
27415 721 1
27495 721 1
27501 721 1
27519 721 3
27547 721 1
27548 721 1
27653 721 1
27659 721 1
27663 721 1
27682 721 4
27686 721 1
27722 721 1
27793 721 1
27817 721 1
27827 721 3
27845 721 1
27848 721 2
27880 721 1
27958 721 3
27960 721 1
28026 721 1
28071 721 1
28227 721 1
28309 721 2
28368 721 1
28574 721 1
28581 721 1
28632 721 2
28656 721 1
28661 721 1
28663 721 1
28741 721 1
28808 721 1
28934 721 2
28967 721 1
28984 721 2
28990 721 2
29119 721 1
29136 721 1
29161 721 1
29266 721 1
29303 721 3
29349 721 3
29355 721 1
29408 721 1
29440 721 2
29444 721 2
29445 721 1
29463 721 9
29477 721 2
29506 721 3
29509 721 1
29561 721 1
29568 721 5
29620 721 6
29652 721 1
29654 721 1
29734 721 7
29789 721 1
29795 721 2
29811 721 1
29911 721 1
29915 721 4
29916 721 1
29932 721 1
29979 721 1
29983 721 1
30033 721 1
30043 721 1
30075 721 1
30093 721 1
30105 721 12
30136 721 7
30147 721 1
30160 721 1
30177 721 1
30248 721 2
30295 721 1
30379 721 1
30429 721 4
30430 721 1
30548 721 1
30562 721 1
30570 721 14
30599 721 1
30656 721 16
30664 721 1
30798 721 1
30838 721 1
30865 721 1
30872 721 4
30912 721 14
30915 721 1
30927 721 1
30934 721 5
30958 721 4
30971 721 28
30972 721 4
30976 721 2
31014 721 1
31130 721 1
31138 721 1
31189 721 3
31258 721 7
31358 721 1
31385 721 1
31391 721 1
31399 721 11
31410 721 1
31421 721 4
31556 721 1
31561 721 1
31591 721 1
31662 721 1
31709 721 1
31765 721 1
31812 721 1
31856 721 1
31924 721 1
31929 721 1
31950 721 1
31960 721 1
31971 721 1
32002 721 2
32023 721 13
32029 721 1
32045 721 1
32068 721 1
32083 721 1
32106 721 2
32399 721 1
32411 721 1
32527 721 1
32582 721 1
32697 721 3
32698 721 1
32699 721 12
32700 721 4
32702 721 3
32703 721 6
32704 721 1
32706 721 3
32707 721 2
32709 721 3
43 722 1
54 722 1
68 722 1
82 722 2
140 722 1
202 722 1
211 722 1
364 722 2
379 722 1
413 722 4
443 722 1
465 722 2
493 722 42
494 722 1
499 722 1
529 722 1
534 722 1
539 722 1
545 722 1
557 722 2
559 722 6
589 722 1
611 722 1
624 722 1
645 722 2
677 722 1
687 722 2
764 722 1
800 722 1
821 722 1
860 722 2
865 722 1
909 722 20
911 722 1
925 722 50
929 722 1
950 722 1
967 722 1
1011 722 1
1015 722 1
1058 722 2
1076 722 1
1110 722 6
1202 722 1
1214 722 1
1232 722 1
1288 722 2
1314 722 1
1333 722 1
1363 722 10
1366 722 1
1471 722 1
1522 722 1
1524 722 1
1546 722 1
1547 722 2
1551 722 1
1562 722 2
1563 722 1
1636 722 3
1739 722 1
1832 722 2
1842 722 1
1843 722 1
1846 722 1
1850 722 1
1858 722 2
1903 722 1
1963 722 1
1965 722 4
1990 722 31
1992 722 1
2000 722 1
2013 722 1
2105 722 1
2171 722 1
2185 722 1
2198 722 1
2208 722 1
2218 722 1
2232 722 1
2277 722 1
2312 722 1
2334 722 1
2485 722 2
2508 722 2
2609 722 1
2635 722 1
2655 722 1
2698 722 1
2760 722 1
2885 722 1
2906 722 1
2943 722 2
2953 722 1
2996 722 1
2997 722 1
3040 722 1
3043 722 1
3056 722 1
3118 722 1
3250 722 2
3256 722 7
3295 722 1
3330 722 1
3336 722 1
3357 722 1
3403 722 1
3498 722 4
3507 722 1
3520 722 1
3559 722 1
3634 722 1
3658 722 2
3668 722 1
3714 722 3
3759 722 1
3762 722 12
3768 722 1
3878 722 1
3888 722 1
3945 722 1
3971 722 1
3997 722 1
4026 722 2
4028 722 15
4032 722 1
4040 722 1
4060 722 1
4074 722 1
4106 722 1
4116 722 1
4172 722 17
4176 722 1
4216 722 1
4344 722 1
4386 722 1
4396 722 1
4400 722 2
4456 722 2
4493 722 3
4510 722 3
4566 722 2
4587 722 1
4607 722 1
4669 722 2
4792 722 1
4881 722 1
4916 722 1
4921 722 2
4959 722 4
4979 722 4
5059 722 2
5069 722 6
5090 722 3
5129 722 1
5147 722 1
5218 722 2
5234 722 1
5238 722 9
5254 722 1
5288 722 1
5304 722 1
5315 722 1
5378 722 1
5423 722 1
5466 722 1
5488 722 1
5492 722 1
5522 722 30
5536 722 1
5553 722 1
5579 722 1
5595 722 17
5699 722 16
5705 722 19
5754 722 1
5822 722 1
5831 722 2
5835 722 1
5847 722 1
5858 722 1
5862 722 1
5865 722 1
5898 722 1
5915 722 1
5944 722 1
5948 722 13
5986 722 1
5994 722 1
6010 722 1
6064 722 1
6085 722 1
6092 722 1
6093 722 2
6101 722 1
6213 722 1
6216 722 10
6218 722 1
6236 722 1
6244 722 1
6284 722 1
6348 722 1
6363 722 1
6376 722 1
6398 722 1
6426 722 1
6451 722 1
6465 722 1
6491 722 1
6525 722 1
6594 722 1
6648 722 1
6660 722 1
6662 722 1
6687 722 1
6731 722 1
6829 722 1
6842 722 1
6897 722 1
6944 722 1
6948 722 1
6986 722 3
6987 722 1
7094 722 1
7129 722 1
7132 722 2
7135 722 15
7174 722 1
7184 722 1
7228 722 1
7246 722 2
7254 722 1
7259 722 1
7461 722 7
7468 722 1
7470 722 3
7548 722 1
7568 722 2
7591 722 1
7728 722 1
7747 722 1
7777 722 1
7779 722 3
7794 722 1
7831 722 1
7869 722 1
7873 722 1
7892 722 1
7901 722 1
7908 722 1
7948 722 1
7950 722 5
7955 722 1
7957 722 1
8016 722 1
8176 722 1
8191 722 1
8204 722 1
8219 722 17
8292 722 1
8337 722 1
8356 722 1
8523 722 1
8586 722 1
8632 722 1
8672 722 1
8673 722 1
8732 722 1
8764 722 1
8803 722 1
8813 722 6
8852 722 1
8943 722 1
9005 722 1
9009 722 1
9051 722 4
9052 722 1
9078 722 1
9087 722 1
9095 722 1
9145 722 14
9171 722 2
9311 722 1
9379 722 1
9383 722 1
9465 722 4
9514 722 1
9519 722 1
9522 722 1
9531 722 1
9570 722 2
9608 722 1
9678 722 1
9712 722 1
9715 722 1
9799 722 1
9800 722 22
9857 722 2
9897 722 1
9921 722 1
9972 722 6
9987 722 3
9993 722 3
10024 722 1
10040 722 1
10076 722 1
10112 722 1
10121 722 1
10125 722 1
10152 722 6
10250 722 2
10281 722 1
10299 722 2
10349 722 1
10389 722 1
10441 722 1
10535 722 7
10552 722 4
10566 722 1
10593 722 7
10595 722 3
10608 722 5
10611 722 3
10613 722 1
10631 722 2
10638 722 1
10642 722 2
10645 722 1
10662 722 1
10672 722 2
10678 722 1
10693 722 1
10705 722 1
10710 722 28
10740 722 13
10745 722 1
10756 722 13
10779 722 1
10780 722 1
10790 722 1
10791 722 2
10804 722 1
10851 722 1
10859 722 1
10860 722 1
10873 722 1
10917 722 2
10918 722 1
11026 722 1
11060 722 1
11083 722 26
11092 722 3
11093 722 1
11134 722 1
11169 722 1
11271 722 1
11329 722 1
11343 722 1
11352 722 1
11369 722 1
11407 722 1
11445 722 1
11448 722 46
11512 722 1
11517 722 3
11594 722 1
11651 722 1
11666 722 1
11668 722 1
11727 722 1
11728 722 1
11734 722 1
11790 722 1
11792 722 1
11822 722 2
11829 722 1
11854 722 1
11888 722 20
11903 722 1
11905 722 1
11939 722 1
12017 722 3
12050 722 1
12132 722 1
12151 722 1
12232 722 1
12237 722 1
12259 722 1
12265 722 1
12276 722 2
12299 722 1
12312 722 2
12382 722 1
12404 722 1
12481 722 1
12489 722 1
12524 722 1
12582 722 1
12589 722 1
12670 722 1
12671 722 1
12737 722 1
12763 722 1
12811 722 1
12838 722 1
12866 722 1
12948 722 1
12955 722 1
12962 722 1
13051 722 2
13126 722 2
13127 722 2
13131 722 2
13210 722 1
13212 722 1
13237 722 1
13249 722 1
13303 722 44
13383 722 2
13497 722 1
13511 722 2
13676 722 1
13694 722 1
13718 722 2
13732 722 28
13772 722 3
13828 722 4
13859 722 1
13860 722 1
13862 722 1
13865 722 1
13902 722 1
13903 722 1
13944 722 1
13963 722 2
13965 722 1
13971 722 1
13972 722 1
13975 722 1
14023 722 1
14098 722 1
14248 722 37
14250 722 1
14251 722 1
14270 722 1
14271 722 2
14297 722 1
14301 722 1
14388 722 1
14459 722 1
14471 722 1
14534 722 1
14620 722 3
14624 722 1
14633 722 1
14690 722 1
14741 722 1
14772 722 1
14811 722 1
14816 722 2
14829 722 12
14833 722 1
14916 722 1
14971 722 22
14982 722 3
15095 722 1
15152 722 1
15180 722 5
15198 722 1
15212 722 4
15218 722 1
15250 722 1
15273 722 1
15282 722 1
15302 722 2
15357 722 1
15371 722 1
15412 722 2
15423 722 1
15436 722 1
15517 722 1
15542 722 5
15560 722 1
15574 722 1
15598 722 1
15616 722 12
15726 722 1
15739 722 1
15746 722 42
15827 722 1
15895 722 1
15927 722 1
16089 722 2
16099 722 2
16217 722 1
16241 722 1
16309 722 1
16436 722 1
16530 722 1
16539 722 9
16568 722 20
16586 722 1
16597 722 1
16601 722 1
16605 722 1
16609 722 1
16655 722 1
16664 722 1
16666 722 1
16714 722 9
16715 722 1
16716 722 2
16807 722 1
16819 722 1
16830 722 1
16835 722 1
16948 722 1
17040 722 2
17074 722 1
17081 722 1
17119 722 1
17133 722 1
17224 722 5
17385 722 1
17414 722 1
17424 722 1
17430 722 1
17443 722 1
17464 722 1
17469 722 1
17471 722 1
17492 722 1
17530 722 1
17551 722 6
17559 722 1
17653 722 1
17750 722 1
17830 722 1
17846 722 1
17888 722 1
17990 722 3
18020 722 1
18142 722 1
18145 722 2
18147 722 3
18161 722 1
18186 722 17
18240 722 1
18245 722 1
18252 722 1
18254 722 1
18270 722 1
18332 722 1
18366 722 1
18412 722 15
18447 722 2
18502 722 10
18527 722 5
18530 722 2
18612 722 1
18631 722 2
18660 722 1
18770 722 1
18776 722 1
18778 722 1
18870 722 2
18999 722 8
19014 722 1
19060 722 3
19098 722 1
19111 722 2
19113 722 1
19115 722 1
19140 722 3
19145 722 1
19152 722 1
19153 722 3
19155 722 67
19176 722 7
19180 722 1
19181 722 1
19182 722 2
19186 722 1
19188 722 1
19192 722 28
19224 722 1
19226 722 1
19251 722 1
19253 722 4
19254 722 1
19267 722 1
19275 722 1
19286 722 1
19336 722 1
19353 722 2
19389 722 1
19390 722 1
19421 722 28
19460 722 1
19511 722 1
19522 722 1
19566 722 1
19599 722 1
19641 722 1
19668 722 1
19670 722 2
19712 722 1
19768 722 1
19793 722 1
19798 722 1
19801 722 3
19802 722 1
19803 722 2
19806 722 1
19818 722 2
19826 722 1
19828 722 12
19846 722 1
19878 722 1
19886 722 1
19920 722 1
20011 722 1
20111 722 1
20115 722 1
20153 722 1
20156 722 1
20213 722 2
20354 722 5
20398 722 1
20404 722 1
20567 722 3
20622 722 1
20638 722 1
20655 722 1
20672 722 1
20673 722 1
20687 722 1
20692 722 1
20762 722 4
20769 722 1
20770 722 2
20778 722 1
20809 722 6
20811 722 1
20869 722 5
20874 722 4
20881 722 2
20893 722 1
20905 722 1
20906 722 9
21115 722 3
21142 722 1
21215 722 5
21376 722 1
21398 722 1
21407 722 1
21412 722 5
21415 722 1
21441 722 1
21447 722 9
21469 722 1
21513 722 2
21537 722 10
21544 722 1
21548 722 1
21549 722 1
21572 722 1
21577 722 1
21580 722 1
21586 722 1
21600 722 1
21615 722 1
21650 722 2
21710 722 1
21786 722 2
21805 722 1
21836 722 1
21863 722 19
21919 722 1
22010 722 11
22024 722 1
22039 722 1
22041 722 5
22152 722 7
22258 722 1
22301 722 1
22379 722 1
22472 722 2
22509 722 1
22513 722 1
22550 722 1
22553 722 1
22644 722 1
22647 722 1
22649 722 1
22740 722 7
22755 722 1
22782 722 1
22795 722 1
22826 722 1
22854 722 1
22869 722 1
22964 722 1
22973 722 3
22987 722 4
22999 722 1
23037 722 1
23081 722 14
23232 722 1
23244 722 2
23260 722 1
23264 722 1
23301 722 1
23336 722 3
23341 722 1
23377 722 1
23378 722 1
23385 722 3
23404 722 2
23411 722 1
23455 722 1
23467 722 1
23607 722 2
23613 722 1
23666 722 2
23776 722 3
23779 722 2
23789 722 1
23795 722 51
23847 722 1
23853 722 1
23899 722 1
23912 722 1
23947 722 1
23961 722 1
23998 722 1
24046 722 1
24050 722 11
24088 722 36
24115 722 2
24172 722 1
24173 722 1
24191 722 1
24252 722 2
24265 722 1
24342 722 1
24406 722 3
24501 722 1
24543 722 1
24558 722 1
24562 722 1
24634 722 2
24661 722 1
24673 722 1
24674 722 28
24731 722 1
24732 722 1
24758 722 2
24784 722 1
24851 722 1
24887 722 3
24953 722 1
24978 722 25
24980 722 2
24987 722 1
25082 722 1
25106 722 1
25108 722 1
25115 722 1
25191 722 2
25199 722 2
25211 722 1
25268 722 1
25343 722 1
25382 722 1
25461 722 1
25496 722 1
25625 722 1
25629 722 2
25630 722 2
25637 722 2
25665 722 2
25668 722 1
25679 722 1
25692 722 1
25694 722 1
25701 722 1
25764 722 1
25793 722 1
25795 722 2
25881 722 1
25914 722 1
25947 722 2
25975 722 3
25988 722 3
26014 722 50
26059 722 1
26087 722 1
26088 722 1
26146 722 1
26186 722 1
26254 722 1
26270 722 1
26286 722 1
26319 722 1
26339 722 19
26455 722 1
26524 722 1
26655 722 16
26708 722 1
26729 722 1
26740 722 1
26752 722 1
26812 722 1
26897 722 2
26901 722 3
26913 722 24
26916 722 1
26928 722 1
26958 722 1
27031 722 11
27041 722 1
27090 722 3
27139 722 1
27144 722 1
27202 722 1
27312 722 1
27345 722 1
27352 722 1
27381 722 1
27403 722 1
27414 722 1
27495 722 1
27498 722 1
27500 722 1
27508 722 1
27519 722 3
27521 722 1
27526 722 1
27617 722 4
27639 722 1
27657 722 1
27659 722 1
27665 722 1
27682 722 9
27691 722 1
27722 722 1
27733 722 1
27753 722 1
27761 722 1
27795 722 1
27817 722 1
27827 722 7
27848 722 1
27855 722 1
27869 722 2
27884 722 3
27889 722 1
27958 722 3
27960 722 3
28012 722 1
28015 722 1
28026 722 1
28049 722 1
28071 722 1
28112 722 1
28309 722 11
28324 722 1
28358 722 1
28368 722 1
28384 722 1
28423 722 1
28467 722 1
28487 722 1
28524 722 1
28552 722 1
28555 722 1
28593 722 1
28614 722 1
28625 722 1
28633 722 1
28663 722 1
28688 722 1
28702 722 1
28784 722 1
28808 722 1
28840 722 1
28856 722 1
28870 722 1
28934 722 1
28965 722 1
28967 722 1
28968 722 1
28991 722 1
28994 722 1
29051 722 1
29073 722 1
29159 722 1
29160 722 2
29161 722 2
29176 722 1
29303 722 5
29349 722 2
29381 722 1
29383 722 2
29388 722 1
29404 722 1
29415 722 1
29424 722 1
29431 722 1
29443 722 1
29444 722 1
29445 722 1
29452 722 2
29454 722 1
29463 722 21
29477 722 1
29487 722 1
29502 722 1
29506 722 3
29520 722 1
29533 722 4
29539 722 1
29545 722 1
29568 722 1
29620 722 14
29634 722 2
29723 722 1
29734 722 12
29782 722 1
29789 722 1
29795 722 1
29850 722 1
29856 722 1
29915 722 11
29916 722 2
29932 722 1
29943 722 1
29949 722 1
29983 722 1
29984 722 1
30045 722 1
30075 722 1
30082 722 1
30093 722 1
30105 722 14
30122 722 1
30136 722 5
30138 722 1
30248 722 6
30309 722 1
30313 722 1
30406 722 1
30428 722 1
30429 722 2
30430 722 1
30443 722 1
30455 722 1
30562 722 1
30567 722 1
30570 722 13
30602 722 1
30630 722 1
30656 722 10
30664 722 1
30776 722 1
30792 722 1
30793 722 1
30798 722 1
30838 722 1
30872 722 4
30890 722 1
30895 722 2
30898 722 1
30900 722 1
30912 722 11
30914 722 1
30927 722 1
30929 722 2
30934 722 9
30958 722 1
30971 722 43
30976 722 5
31006 722 1
31160 722 1
31180 722 2
31183 722 1
31189 722 10
31196 722 1
31258 722 15
31294 722 1
31394 722 1
31399 722 8
31415 722 1
31421 722 8
31556 722 1
31561 722 1
31603 722 1
31645 722 1
31662 722 1
31787 722 2
31832 722 1
31920 722 1
31929 722 2
31943 722 1
31950 722 2
31995 722 1
32000 722 1
32023 722 54
32029 722 1
32067 722 1
32083 722 3
32106 722 1
32165 722 1
32188 722 1
32271 722 1
32346 722 1
32350 722 1
32439 722 1
32443 722 1
32496 722 1
32544 722 2
32566 722 1
32577 722 1
32582 722 2
32596 722 2
32597 722 1
32613 722 1
32646 722 2
32647 722 1
32665 722 1
32691 722 1
32697 722 8
32698 722 2
32699 722 8
32700 722 3
32702 722 1
32703 722 8
32706 722 4
32707 722 1
32709 722 5
32722 722 1
43 723 10
68 723 5
82 723 1
95 723 1
115 723 1
167 723 4
186 723 1
190 723 1
202 723 1
211 723 2
224 723 1
235 723 2
268 723 1
272 723 1
277 723 1
321 723 1
384 723 1
405 723 1
411 723 1
413 723 1
493 723 18
518 723 1
552 723 1
557 723 6
559 723 4
565 723 2
589 723 1
595 723 11
597 723 1
608 723 2
611 723 1
625 723 1
632 723 1
645 723 4
653 723 1
685 723 2
710 723 1
755 723 1
756 723 1
757 723 1
762 723 1
794 723 1
819 723 1
860 723 4
896 723 3
902 723 1
903 723 1
909 723 5
926 723 1
942 723 1
1058 723 2
1110 723 5
1214 723 1
1242 723 1
1266 723 1
1287 723 1
1314 723 19
1320 723 1
1332 723 1
1341 723 1
1363 723 7
1368 723 1
1439 723 1
1478 723 1
1499 723 1
1509 723 1
1551 723 1
1555 723 1
1562 723 1
1565 723 1
1578 723 1
1601 723 1
1612 723 1
1668 723 1
1718 723 1
1723 723 1
1724 723 1
1728 723 2
1821 723 1
1829 723 1
1842 723 1
1843 723 1
1846 723 7
1857 723 1
1863 723 1
1868 723 1
1871 723 1
1901 723 6
1903 723 5
1956 723 12
1958 723 8
1963 723 9
1965 723 20
1990 723 10
1992 723 2
2000 723 1
2011 723 1
2052 723 1
2062 723 1
2071 723 1
2126 723 2
2147 723 2
2149 723 1
2154 723 3
2162 723 1
2171 723 7
2198 723 2
2209 723 1
2210 723 1
2215 723 11
2218 723 2
2225 723 8
2247 723 1
2303 723 1
2314 723 1
2334 723 2
2392 723 1
2483 723 1
2485 723 3
2495 723 1
2544 723 4
2547 723 1
2570 723 1
2577 723 1
2595 723 1
2600 723 1
2613 723 1
2621 723 1
2622 723 1
2644 723 1
2655 723 2
2675 723 1
2696 723 1
2719 723 1
2790 723 1
2795 723 1
2800 723 1
2859 723 1
2885 723 1
2895 723 1
2916 723 2
2922 723 1
2940 723 3
2942 723 1
2953 723 1
2966 723 1
3040 723 1
3113 723 1
3116 723 1
3118 723 1
3247 723 1
3255 723 1
3256 723 15
3295 723 4
3305 723 1
3336 723 1
3408 723 1
3498 723 1
3507 723 1
3608 723 1
3634 723 3
3638 723 1
3668 723 1
3674 723 1
3714 723 4
3724 723 1
3759 723 1
3762 723 5
3804 723 1
3815 723 2
3830 723 1
3838 723 1
3892 723 1
3897 723 1
3922 723 1
3938 723 1
3943 723 1
3945 723 1
3949 723 8
3959 723 1
3991 723 1
4028 723 52
4029 723 1
4036 723 4
4041 723 1
4045 723 1
4070 723 1
4106 723 1
4108 723 3
4131 723 2
4172 723 2
4256 723 1
4331 723 1
4335 723 1
4344 723 1
4360 723 1
4430 723 1
4433 723 1
4434 723 1
4435 723 1
4481 723 1
4486 723 2
4493 723 1
4510 723 1
4521 723 1
4602 723 16
4607 723 1
4681 723 1
4721 723 1
4728 723 1
4790 723 1
4823 723 1
4858 723 2
4863 723 1
4879 723 1
4894 723 1
4897 723 1
4921 723 1
4949 723 1
4955 723 1
4959 723 2
4977 723 1
4979 723 6
5069 723 6
5090 723 8
5092 723 1
5093 723 1
5107 723 2
5127 723 1
5155 723 1
5183 723 1
5209 723 3
5215 723 2
5217 723 1
5234 723 2
5238 723 15
5315 723 1
5351 723 1
5380 723 1
5464 723 1
5469 723 1
5473 723 1
5475 723 2
5492 723 5
5500 723 1
5522 723 27
5595 723 17
5636 723 1
5644 723 1
5675 723 1
5678 723 1
5694 723 1
5699 723 8
5705 723 10
5770 723 1
5773 723 1
5790 723 1
5791 723 2
5810 723 1
5831 723 3
5834 723 1
5835 723 2
5858 723 1
5872 723 8
5873 723 2
5898 723 1
5924 723 1
5928 723 1
5945 723 1
5948 723 16
5995 723 1
6059 723 1
6151 723 1
6208 723 1
6216 723 12
6236 723 2
6276 723 1
6369 723 1
6380 723 1
6439 723 1
6465 723 4
6520 723 1
6554 723 1
6582 723 2
6616 723 1
6638 723 1
6648 723 1
6660 723 4
6662 723 1
6687 723 1
6695 723 1
6731 723 1
6842 723 1
6900 723 1
6969 723 2
6986 723 2
7002 723 1
7030 723 1
7045 723 1
7106 723 1
7109 723 1
7135 723 10
7144 723 1
7150 723 1
7173 723 2
7189 723 1
7224 723 1
7246 723 1
7259 723 1
7313 723 1
7358 723 2
7397 723 1
7461 723 4
7465 723 1
7491 723 1
7568 723 1
7577 723 1
7584 723 2
7635 723 1
7692 723 6
7700 723 3
7729 723 1
7736 723 1
7747 723 1
7756 723 1
7779 723 2
7788 723 1
7789 723 1
7792 723 1
7855 723 1
7873 723 2
7892 723 3
7906 723 1
7947 723 1
7950 723 24
7951 723 1
7981 723 1
7986 723 2
8033 723 1
8154 723 2
8162 723 1
8219 723 12
8220 723 1
8356 723 3
8410 723 1
8443 723 1
8494 723 2
8586 723 1
8589 723 1
8732 723 1
8769 723 1
8803 723 1
8813 723 8
8821 723 1
8831 723 1
8852 723 2
8977 723 1
9008 723 1
9019 723 1
9051 723 10
9093 723 1
9145 723 8
9156 723 2
9171 723 3
9182 723 1
9204 723 1
9233 723 2
9298 723 1
9354 723 1
9359 723 1
9439 723 1
9516 723 2
9517 723 3
9519 723 1
9532 723 1
9590 723 1
9592 723 1
9597 723 1
9598 723 1
9607 723 1
9608 723 1
9624 723 1
9632 723 1
9634 723 1
9779 723 1
9799 723 46
9800 723 16
9814 723 1
9855 723 1
9904 723 1
9954 723 1
9964 723 1
9972 723 1
9977 723 1
9987 723 4
9992 723 1
9993 723 3
10023 723 1
10040 723 3
10053 723 1
10058 723 1
10060 723 7
10073 723 1
10119 723 1
10152 723 8
10193 723 3
10206 723 1
10243 723 3
10297 723 1
10322 723 1
10349 723 1
10387 723 1
10442 723 1
10450 723 1
10489 723 1
10535 723 11
10552 723 2
10568 723 1
10590 723 1
10593 723 14
10595 723 5
10608 723 1
10609 723 4
10611 723 12
10618 723 1
10631 723 4
10642 723 1
10669 723 1
10678 723 42
10679 723 11
10680 723 27
10681 723 7
10682 723 4
10685 723 3
10686 723 1
10687 723 1
10690 723 5
10692 723 2
10694 723 2
10696 723 2
10700 723 19
10701 723 21
10705 723 1
10710 723 23
10720 723 1
10726 723 1
10736 723 1
10740 723 10
10756 723 14
10760 723 1
10779 723 1
10781 723 2
10789 723 1
10801 723 1
10863 723 1
10868 723 3
10873 723 1
10894 723 1
10913 723 1
10942 723 1
11083 723 12
11092 723 1
11109 723 1
11123 723 1
11169 723 1
11176 723 1
11210 723 1
11224 723 1
11228 723 1
11251 723 1
11268 723 1
11278 723 2
11282 723 1
11297 723 1
11309 723 1
11313 723 1
11329 723 1
11347 723 2
11354 723 1
11376 723 1
11402 723 2
11419 723 1
11448 723 11
11468 723 1
11482 723 1
11509 723 1
11517 723 2
11548 723 1
11551 723 1
11553 723 1
11562 723 1
11666 723 1
11684 723 1
11685 723 1
11734 723 2
11790 723 3
11792 723 1
11856 723 1
11878 723 1
11888 723 16
11896 723 1
11903 723 2
11904 723 1
12017 723 1
12039 723 2
12049 723 1
12059 723 1
12084 723 1
12091 723 7
12111 723 1
12163 723 1
12175 723 1
12187 723 1
12200 723 1
12205 723 1
12227 723 1
12232 723 1
12237 723 1
12312 723 4
12357 723 1
12387 723 1
12428 723 1
12430 723 1
12447 723 1
12453 723 1
12517 723 1
12524 723 1
12571 723 1
12577 723 1
12581 723 1
12582 723 4
12583 723 1
12584 723 2
12589 723 1
12611 723 1
12616 723 1
12619 723 3
12647 723 1
12670 723 1
12672 723 2
12678 723 1
12716 723 1
12726 723 1
12811 723 1
12890 723 1
12916 723 1
13006 723 2
13051 723 2
13058 723 1
13059 723 1
13122 723 1
13126 723 1
13127 723 1
13128 723 1
13158 723 1
13186 723 1
13199 723 1
13237 723 10
13249 723 4
13303 723 59
13334 723 3
13380 723 1
13383 723 11
13457 723 1
13463 723 1
13493 723 1
13497 723 1
13509 723 1
13532 723 1
13543 723 2
13557 723 1
13676 723 1
13718 723 2
13730 723 2
13732 723 11
13754 723 1
13767 723 1
13769 723 2
13772 723 2
13774 723 1
13784 723 1
13796 723 1
13828 723 4
13859 723 1
13902 723 1
13903 723 1
13909 723 1
13963 723 1
13965 723 2
13969 723 2
13971 723 1
14028 723 1
14088 723 1
14098 723 1
14219 723 1
14224 723 1
14225 723 3
14248 723 60
14301 723 1
14471 723 2
14502 723 1
14578 723 1
14584 723 1
14620 723 4
14634 723 1
14675 723 1
14681 723 1
14703 723 1
14749 723 1
14769 723 5
14827 723 1
14829 723 6
14856 723 3
14889 723 1
14952 723 1
14971 723 8
15020 723 1
15079 723 1
15167 723 1
15177 723 1
15180 723 6
15187 723 1
15198 723 1
15212 723 4
15213 723 1
15218 723 1
15271 723 1
15302 723 3
15304 723 1
15374 723 1
15377 723 2
15420 723 1
15495 723 1
15517 723 7
15542 723 4
15548 723 1
15571 723 2
15572 723 1
15595 723 2
15616 723 10
15746 723 24
15809 723 1
15826 723 1
15827 723 1
15853 723 1
15857 723 1
15890 723 1
15894 723 1
15912 723 1
15914 723 3
16089 723 7
16141 723 1
16179 723 1
16189 723 1
16212 723 1
16218 723 1
16225 723 1
16226 723 1
16240 723 1
16311 723 1
16340 723 1
16362 723 3
16397 723 1
16436 723 2
16477 723 1
16487 723 1
16530 723 1
16539 723 11
16545 723 1
16568 723 15
16575 723 1
16577 723 1
16589 723 1
16620 723 1
16714 723 11
16716 723 2
16717 723 1
16745 723 1
16769 723 1
16807 723 3
16857 723 1
16878 723 1
16993 723 1
17006 723 1
17018 723 1
17031 723 1
17035 723 1
17038 723 1
17040 723 4
17119 723 1
17144 723 1
17159 723 1
17224 723 3
17257 723 1
17327 723 1
17390 723 1
17424 723 9
17443 723 1
17464 723 1
17465 723 3
17471 723 1
17551 723 8
17612 723 1
17638 723 1
17657 723 1
17729 723 1
17794 723 1
17795 723 1
17803 723 2
17809 723 1
17849 723 1
17859 723 1
17867 723 1
17888 723 1
17890 723 1
17910 723 1
17917 723 1
17984 723 2
17994 723 1
18053 723 2
18068 723 1
18112 723 1
18121 723 1
18145 723 5
18147 723 2
18149 723 6
18161 723 3
18179 723 4
18186 723 10
18191 723 1
18194 723 1
18225 723 4
18229 723 1
18254 723 1
18332 723 1
18356 723 1
18369 723 1
18402 723 1
18412 723 11
18419 723 1
18424 723 1
18447 723 4
18464 723 1
18484 723 1
18486 723 1
18500 723 1
18502 723 8
18527 723 1
18530 723 1
18533 723 2
18637 723 1
18650 723 2
18660 723 1
18773 723 2
18776 723 1
18864 723 1
18870 723 1
18876 723 1
18878 723 2
18924 723 1
18938 723 3
18978 723 1
18979 723 1
18992 723 1
18999 723 39
19000 723 1
19014 723 1
19028 723 1
19049 723 1
19073 723 1
19082 723 1
19086 723 1
19099 723 1
19102 723 1
19113 723 1
19122 723 1
19140 723 13
19153 723 3
19155 723 100
19158 723 1
19160 723 3
19162 723 1
19176 723 14
19182 723 1
19185 723 2
19200 723 2
19215 723 2
19221 723 1
19243 723 1
19245 723 1
19248 723 2
19251 723 1
19264 723 7
19267 723 2
19278 723 1
19281 723 1
19286 723 1
19292 723 1
19348 723 1
19352 723 3
19369 723 1
19381 723 1
19395 723 4
19421 723 17
19460 723 1
19473 723 1
19478 723 1
19512 723 1
19563 723 1
19595 723 1
19619 723 1
19643 723 5
19644 723 1
19656 723 1
19713 723 1
19798 723 5
19806 723 2
19828 723 11
19829 723 1
19865 723 1
19886 723 2
19920 723 1
19945 723 1
19969 723 1
19996 723 1
20009 723 1
20041 723 1
20067 723 2
20093 723 1
20124 723 1
20156 723 18
20175 723 2
20187 723 1
20216 723 1
20237 723 1
20285 723 1
20340 723 1
20354 723 5
20363 723 1
20453 723 1
20541 723 1
20639 723 5
20656 723 1
20692 723 1
20709 723 1
20762 723 9
20769 723 2
20770 723 1
20778 723 6
20809 723 6
20850 723 4
20852 723 2
20869 723 4
20872 723 1
20874 723 2
20881 723 4
20883 723 2
20889 723 1
20893 723 1
20904 723 2
20906 723 15
20918 723 1
20934 723 1
20936 723 1
20944 723 3
21020 723 1
21054 723 81
21107 723 2
21118 723 1
21188 723 3
21197 723 2
21215 723 3
21230 723 1
21276 723 1
21303 723 1
21307 723 1
21327 723 1
21339 723 1
21403 723 1
21412 723 3
21435 723 1
21447 723 16
21453 723 1
21514 723 1
21537 723 11
21544 723 1
21548 723 3
21560 723 1
21562 723 1
21569 723 1
21570 723 1
21601 723 1
21605 723 1
21612 723 1
21626 723 1
21631 723 1
21633 723 2
21650 723 4
21710 723 2
21750 723 1
21805 723 2
21836 723 1
21863 723 4
21866 723 1
21899 723 1
21954 723 1
21978 723 1
21986 723 4
21987 723 1
22010 723 6
22024 723 1
22041 723 10
22043 723 1
22054 723 1
22058 723 1
22108 723 1
22152 723 1
22323 723 1
22421 723 1
22429 723 1
22431 723 1
22446 723 2
22472 723 1
22496 723 1
22509 723 1
22550 723 1
22553 723 2
22563 723 1
22576 723 2
22649 723 3
22653 723 1
22658 723 5
22728 723 1
22740 723 7
22755 723 1
22827 723 2
22862 723 1
22865 723 1
22939 723 1
22958 723 1
22981 723 1
22987 723 4
23007 723 1
23057 723 2
23078 723 1
23081 723 8
23103 723 1
23128 723 1
23207 723 2
23233 723 1
23260 723 1
23304 723 1
23345 723 1
23378 723 1
23381 723 1
23401 723 1
23424 723 1
23442 723 1
23467 723 1
23610 723 1
23613 723 1
23685 723 1
23744 723 2
23761 723 1
23769 723 2
23776 723 1
23779 723 4
23786 723 1
23795 723 59
23796 723 1
23819 723 1
23821 723 1
23839 723 1
23847 723 2
23947 723 1
23960 723 5
24023 723 1
24040 723 1
24046 723 1
24050 723 7
24088 723 19
24115 723 1
24120 723 2
24131 723 1
24132 723 1
24138 723 1
24168 723 1
24172 723 1
24176 723 2
24185 723 1
24204 723 1
24253 723 1
24341 723 1
24403 723 1
24406 723 2
24416 723 1
24561 723 1
24571 723 1
24604 723 1
24637 723 1
24660 723 1
24671 723 1
24674 723 29
24809 723 1
24820 723 1
24887 723 3
24927 723 1
24949 723 1
24978 723 13
24980 723 1
24999 723 1
25002 723 1
25029 723 1
25037 723 3
25058 723 1
25063 723 1
25067 723 2
25068 723 1
25144 723 1
25178 723 1
25191 723 2
25192 723 1
25199 723 5
25206 723 1
25209 723 1
25216 723 1
25228 723 1
25234 723 1
25265 723 1
25268 723 1
25341 723 1
25378 723 1
25459 723 1
25466 723 3
25480 723 1
25487 723 1
25562 723 1
25567 723 1
25606 723 2
25637 723 2
25643 723 1
25685 723 1
25785 723 2
25793 723 2
25851 723 1
25870 723 1
25893 723 9
25895 723 1
25909 723 2
25914 723 9
25915 723 2
25975 723 10
25979 723 1
25988 723 2
25991 723 1
26014 723 29
26027 723 1
26070 723 1
26169 723 1
26172 723 1
26186 723 4
26204 723 1
26211 723 1
26222 723 1
26235 723 1
26243 723 5
26250 723 4
26268 723 1
26281 723 1
26286 723 5
26287 723 2
26294 723 1
26302 723 1
26308 723 3
26319 723 1
26339 723 17
26396 723 1
26449 723 1
26455 723 4
26586 723 1
26606 723 1
26609 723 1
26655 723 9
26684 723 1
26731 723 1
26821 723 2
26882 723 1
26897 723 1
26901 723 7
26913 723 20
26926 723 1
27030 723 1
27031 723 9
27080 723 1
27090 723 8
27091 723 2
27123 723 1
27141 723 2
27270 723 3
27271 723 3
27287 723 1
27342 723 1
27351 723 1
27355 723 2
27384 723 1
27405 723 1
27414 723 1
27415 723 1
27433 723 1
27436 723 1
27519 723 4
27543 723 1
27617 723 3
27628 723 2
27637 723 1
27659 723 1
27663 723 1
27682 723 5
27706 723 1
27722 723 1
27753 723 1
27763 723 1
27777 723 1
27793 723 2
27827 723 8
27866 723 1
27885 723 1
27958 723 4
27960 723 1
28012 723 1
28049 723 1
28055 723 1
28117 723 1
28235 723 1
28273 723 2
28290 723 1
28309 723 9
28401 723 1
28424 723 1
28573 723 1
28593 723 5
28633 723 2
28676 723 2
28808 723 1
28818 723 29
28856 723 1
28868 723 1
28884 723 1
28926 723 1
28934 723 1
28950 723 5
28967 723 1
28969 723 1
28984 723 2
28990 723 1
28994 723 1
29027 723 1
29073 723 1
29075 723 2
29161 723 1
29165 723 1
29176 723 3
29177 723 1
29240 723 1
29247 723 1
29270 723 1
29271 723 1
29282 723 1
29299 723 1
29303 723 4
29349 723 2
29378 723 1
29404 723 1
29408 723 1
29445 723 4
29450 723 5
29452 723 1
29463 723 7
29489 723 1
29490 723 1
29506 723 13
29509 723 1
29515 723 2
29551 723 1
29561 723 2
29568 723 5
29603 723 1
29620 723 2
29621 723 1
29634 723 3
29734 723 14
29741 723 1
29781 723 1
29782 723 3
29793 723 1
29824 723 1
29825 723 1
29826 723 1
29846 723 1
29850 723 1
29854 723 1
29856 723 2
29903 723 2
29904 723 1
29910 723 1
29911 723 1
29915 723 16
29931 723 1
29932 723 1
29934 723 1
29938 723 1
29943 723 4
29949 723 1
29982 723 1
30000 723 1
30029 723 1
30033 723 1
30052 723 1
30082 723 2
30093 723 1
30105 723 19
30115 723 1
30122 723 1
30125 723 2
30126 723 1
30131 723 3
30133 723 2
30136 723 7
30138 723 1
30147 723 2
30170 723 4
30248 723 3
30276 723 2
30334 723 3
30379 723 5
30399 723 1
30404 723 2
30406 723 1
30411 723 1
30428 723 2
30429 723 2
30430 723 12
30529 723 6
30537 723 1
30562 723 6
30567 723 4
30570 723 11
30588 723 2
30613 723 1
30656 723 21
30659 723 2
30776 723 3
30787 723 1
30789 723 1
30798 723 1
30849 723 1
30866 723 1
30872 723 3
30874 723 2
30895 723 2
30912 723 6
30934 723 36
30958 723 2
30971 723 26
30972 723 8
30976 723 1
31014 723 1
31022 723 1
31061 723 1
31065 723 1
31097 723 1
31104 723 1
31178 723 2
31185 723 1
31186 723 2
31189 723 13
31195 723 1
31258 723 40
31280 723 1
31368 723 1
31399 723 6
31421 723 3
31492 723 1
31551 723 1
31561 723 1
31563 723 2
31663 723 1
31729 723 1
31787 723 1
31811 723 2
31856 723 1
31869 723 1
31908 723 1
31929 723 1
31950 723 1
31959 723 7
31964 723 10
31971 723 1
31998 723 1
32002 723 1
32011 723 1
32012 723 1
32023 723 15
32029 723 2
32030 723 1
32037 723 1
32045 723 1
32066 723 1
32067 723 2
32098 723 1
32101 723 1
32106 723 2
32121 723 1
32165 723 1
32206 723 1
32216 723 7
32229 723 1
32350 723 2
32399 723 1
32438 723 1
32442 723 1
32443 723 1
32477 723 1
32527 723 3
32544 723 1
32577 723 1
32582 723 2
32596 723 1
32597 723 1
32612 723 2
32646 723 1
32696 723 1
32697 723 6
32698 723 4
32699 723 68
32700 723 12
32702 723 1
32703 723 7
32706 723 10
32707 723 2
32708 723 25
32709 723 5
32722 723 1
52 724 2
53 724 1
58 724 1
114 724 1
167 724 6
179 724 2
202 724 1
246 724 1
260 724 1
317 724 1
345 724 1
370 724 1
372 724 1
417 724 1
443 724 1
483 724 1
493 724 49
514 724 1
515 724 1
520 724 1
529 724 1
539 724 1
557 724 8
559 724 9
569 724 1
575 724 1
583 724 1
584 724 1
589 724 1
595 724 1
602 724 1
608 724 1
611 724 3
632 724 1
645 724 7
680 724 1
688 724 1
697 724 1
703 724 1
710 724 1
731 724 1
736 724 1
771 724 1
820 724 1
828 724 1
856 724 1
860 724 2
895 724 1
896 724 1
909 724 19
915 724 1
925 724 1
926 724 1
929 724 1
967 724 2
999 724 1
1011 724 1
1029 724 1
1030 724 4
1058 724 6
1110 724 7
1132 724 1
1185 724 3
1252 724 1
1287 724 1
1288 724 1
1297 724 1
1307 724 1
1320 724 1
1363 724 22
1373 724 1
1421 724 1
1479 724 2
1494 724 1
1499 724 1
1509 724 1
1539 724 1
1547 724 2
1549 724 1
1555 724 1
1562 724 2
1565 724 1
1569 724 1
1613 724 1
1633 724 1
1636 724 4
1677 724 1
1723 724 5
1724 724 1
1825 724 1
1842 724 1
1868 724 1
1877 724 1
1896 724 1
1901 724 1
1963 724 5
1965 724 14
1987 724 2
1990 724 34
1992 724 2
2008 724 2
2025 724 1
2031 724 1
2037 724 1
2045 724 1
2062 724 1
2171 724 1
2179 724 2
2198 724 3
2208 724 1
2218 724 2
2277 724 2
2301 724 1
2310 724 2
2312 724 1
2334 724 1
2339 724 1
2385 724 1
2388 724 1
2391 724 1
2490 724 1
2508 724 1
2574 724 1
2577 724 2
2621 724 1
2640 724 1
2642 724 1
2655 724 1
2685 724 1
2700 724 1
2727 724 1
2760 724 3
2787 724 1
2872 724 1
2885 724 1
2892 724 1
2940 724 1
2941 724 1
2961 724 1
3003 724 2
3042 724 1
3139 724 1
3250 724 1
3256 724 25
3295 724 3
3303 724 1
3326 724 1
3357 724 1
3408 724 1
3412 724 1
3447 724 2
3455 724 1
3458 724 1
3498 724 2
3507 724 1
3537 724 2
3573 724 1
3581 724 2
3606 724 1
3632 724 1
3634 724 4
3668 724 4
3676 724 1
3699 724 1
3714 724 2
3749 724 1
3753 724 1
3759 724 1
3762 724 15
3800 724 1
3804 724 1
3815 724 4
3865 724 1
3871 724 1
3874 724 1
3888 724 1
3893 724 1
3896 724 1
3933 724 1
3938 724 1
3969 724 1
3981 724 1
4024 724 1
4028 724 12
4029 724 1
4041 724 2
4042 724 1
4064 724 1
4088 724 2
4106 724 1
4127 724 1
4131 724 2
4172 724 14
4216 724 1
4301 724 1
4322 724 1
4335 724 1
4400 724 1
4450 724 1
4456 724 2
4493 724 2
4510 724 3
4542 724 2
4560 724 3
4582 724 1
4601 724 1
4612 724 1
4616 724 1
4668 724 1
4728 724 2
4776 724 1
4843 724 1
4845 724 1
4857 724 1
4892 724 1
4894 724 1
4924 724 1
4931 724 1
4942 724 1
4949 724 1
4959 724 6
4976 724 1
4977 724 1
4979 724 4
5061 724 1
5069 724 8
5090 724 1
5092 724 1
5149 724 1
5187 724 2
5216 724 1
5218 724 1
5238 724 20
5240 724 1
5263 724 1
5288 724 2
5315 724 4
5357 724 1
5389 724 1
5472 724 1
5481 724 1
5492 724 2
5522 724 54
5576 724 1
5595 724 37
5653 724 1
5678 724 1
5699 724 27
5705 724 32
5714 724 1
5731 724 1
5743 724 1
5782 724 1
5787 724 1
5793 724 1
5809 724 3
5822 724 1
5830 724 1
5831 724 3
5839 724 1
5846 724 1
5870 724 1
5873 724 2
5915 724 1
5948 724 20
5970 724 1
5972 724 1
5986 724 1
5987 724 1
5994 724 2
6059 724 1
6171 724 1
6212 724 1
6213 724 1
6214 724 1
6216 724 9
6244 724 1
6344 724 3
6349 724 1
6380 724 1
6398 724 1
6465 724 5
6467 724 1
6490 724 1
6507 724 1
6510 724 1
6616 724 3
6660 724 3
6687 724 1
6723 724 1
6731 724 1
6747 724 1
6829 724 1
6889 724 1
6897 724 3
6927 724 1
6936 724 1
6938 724 1
6939 724 1
6941 724 1
6969 724 1
6986 724 3
6987 724 1
7110 724 1
7114 724 1
7116 724 1
7135 724 15
7150 724 1
7224 724 2
7245 724 1
7309 724 1
7321 724 1
7324 724 1
7341 724 2
7358 724 1
7399 724 1
7461 724 21
7505 724 1
7532 724 1
7552 724 1
7587 724 3
7589 724 1
7675 724 1
7728 724 1
7729 724 1
7747 724 3
7756 724 1
7777 724 2
7788 724 1
7789 724 3
7795 724 1
7814 724 1
7828 724 1
7892 724 4
7904 724 1
7906 724 2
7927 724 3
7937 724 2
7948 724 1
7950 724 15
7951 724 1
7958 724 1
8149 724 1
8191 724 1
8219 724 30
8242 724 1
8256 724 1
8290 724 1
8315 724 1
8387 724 2
8395 724 2
8542 724 1
8543 724 1
8586 724 1
8589 724 1
8632 724 2
8636 724 1
8721 724 1
8732 724 2
8764 724 3
8813 724 12
8828 724 1
8852 724 1
8887 724 4
8903 724 1
8919 724 1
8969 724 1
9051 724 3
9067 724 20
9075 724 1
9122 724 1
9145 724 18
9171 724 1
9178 724 1
9233 724 1
9246 724 1
9254 724 1
9329 724 1
9359 724 12
9392 724 1
9450 724 1
9455 724 1
9459 724 1
9465 724 4
9516 724 2
9517 724 2
9519 724 1
9531 724 3
9532 724 1
9535 724 1
9570 724 1
9580 724 1
9591 724 1
9598 724 2
9608 724 1
9623 724 2
9637 724 1
9642 724 1
9714 724 1
9743 724 1
9799 724 3
9800 724 32
9807 724 1
9814 724 2
9815 724 1
9828 724 1
9847 724 1
9858 724 2
9862 724 1
9887 724 1
9897 724 1
9919 724 1
9921 724 1
9972 724 4
9987 724 13
9993 724 1
10040 724 2
10043 724 1
10054 724 1
10090 724 1
10096 724 1
10112 724 2
10152 724 20
10189 724 2
10235 724 1
10315 724 1
10317 724 1
10332 724 1
10334 724 3
10349 724 1
10387 724 1
10389 724 1
10535 724 26
10539 724 1
10552 724 6
10593 724 25
10595 724 8
10606 724 1
10608 724 55
10609 724 1
10610 724 1
10631 724 1
10642 724 2
10669 724 1
10672 724 1
10678 724 1
10679 724 1
10680 724 1
10681 724 1
10690 724 2
10691 724 1
10692 724 1
10710 724 52
10720 724 7
10740 724 15
10743 724 1
10753 724 1
10756 724 22
10778 724 1
10780 724 3
10824 724 1
10851 724 2
10868 724 1
10897 724 1
10904 724 1
10917 724 1
10925 724 1
11040 724 1
11083 724 35
11092 724 1
11099 724 1
11109 724 1
11123 724 1
11141 724 1
11153 724 1
11176 724 2
11178 724 1
11181 724 1
11224 724 3
11256 724 1
11273 724 1
11278 724 2
11282 724 1
11283 724 1
11296 724 1
11352 724 1
11375 724 1
11376 724 1
11388 724 1
11448 724 48
11499 724 1
11506 724 2
11509 724 1
11512 724 1
11517 724 4
11668 724 2
11682 724 1
11685 724 1
11728 724 1
11734 724 2
11790 724 2
11847 724 1
11852 724 1
11854 724 1
11888 724 19
11903 724 1
11939 724 1
12017 724 5
12026 724 1
12039 724 2
12049 724 1
12093 724 1
12127 724 1
12133 724 1
12151 724 2
12165 724 1
12201 724 1
12205 724 1
12207 724 1
12210 724 1
12231 724 5
12232 724 1
12240 724 1
12312 724 3
12342 724 1
12348 724 1
12363 724 2
12386 724 1
12387 724 1
12392 724 2
12428 724 1
12513 724 1
12582 724 2
12611 724 2
12613 724 1
12628 724 1
12655 724 1
12665 724 1
12670 724 1
12685 724 1
12702 724 1
12706 724 1
12716 724 1
12727 724 1
12728 724 1
12735 724 1
12745 724 1
12783 724 2
12788 724 1
12797 724 1
12838 724 1
12870 724 1
12885 724 1
12900 724 1
12964 724 1
12990 724 1
12994 724 1
13024 724 1
13051 724 1
13126 724 3
13129 724 1
13131 724 1
13146 724 1
13229 724 2
13237 724 7
13240 724 1
13249 724 5
13303 724 74
13334 724 1
13383 724 2
13461 724 2
13463 724 1
13501 724 2
13508 724 4
13511 724 1
13530 724 1
13532 724 1
13546 724 1
13629 724 1
13635 724 1
13718 724 1
13721 724 1
13732 724 43
13828 724 9
13860 724 1
13902 724 1
13903 724 4
13944 724 1
13963 724 3
13964 724 1
13969 724 1
13971 724 31
13972 724 1
14005 724 1
14010 724 1
14098 724 1
14145 724 1
14224 724 1
14231 724 4
14235 724 1
14247 724 2
14248 724 131
14250 724 1
14412 724 1
14420 724 1
14460 724 1
14470 724 1
14526 724 1
14620 724 8
14624 724 1
14675 724 2
14814 724 1
14829 724 14
14971 724 28
14988 724 1
15020 724 2
15044 724 1
15095 724 1
15155 724 1
15177 724 2
15180 724 15
15198 724 1
15212 724 6
15251 724 1
15271 724 1
15280 724 1
15302 724 1
15374 724 2
15387 724 1
15436 724 1
15504 724 1
15542 724 10
15595 724 1
15616 724 17
15739 724 4
15741 724 1
15746 724 40
15821 724 1
15831 724 5
15845 724 1
15846 724 1
15857 724 1
15874 724 1
15878 724 1
15885 724 1
15894 724 1
15904 724 1
15914 724 2
15937 724 1
16089 724 3
16116 724 1
16141 724 1
16154 724 1
16263 724 1
16280 724 1
16286 724 1
16288 724 1
16380 724 1
16436 724 5
16470 724 1
16472 724 1
16477 724 1
16481 724 2
16530 724 1
16539 724 18
16543 724 2
16568 724 27
16572 724 1
16587 724 1
16597 724 2
16622 724 2
16664 724 1
16666 724 1
16714 724 26
16781 724 1
16807 724 4
16815 724 2
16821 724 1
16830 724 1
16846 724 1
16857 724 1
16902 724 4
17035 724 2
17040 724 3
17097 724 1
17157 724 1
17159 724 3
17180 724 1
17224 724 2
17414 724 2
17424 724 18
17465 724 1
17469 724 1
17474 724 1
17487 724 1
17551 724 10
17598 724 2
17605 724 1
17612 724 1
17734 724 1
17772 724 1
17803 724 3
17809 724 1
17830 724 1
17835 724 1
17852 724 2
17866 724 1
17872 724 1
17886 724 1
17910 724 1
17978 724 1
17994 724 1
18022 724 1
18025 724 1
18054 724 1
18075 724 1
18147 724 3
18157 724 1
18186 724 25
18191 724 1
18194 724 1
18225 724 2
18270 724 1
18402 724 2
18412 724 27
18476 724 1
18485 724 1
18500 724 2
18502 724 19
18504 724 1
18515 724 1
18527 724 2
18631 724 2
18677 724 1
18712 724 2
18750 724 1
18788 724 2
18870 724 1
18876 724 1
18910 724 1
18938 724 1
18981 724 2
18998 724 1
18999 724 8
19017 724 1
19031 724 3
19046 724 1
19049 724 2
19073 724 1
19075 724 1
19082 724 1
19088 724 3
19098 724 1
19099 724 1
19113 724 1
19119 724 1
19129 724 1
19130 724 1
19133 724 2
19135 724 1
19140 724 17
19142 724 1
19151 724 3
19153 724 1
19155 724 78
19169 724 1
19170 724 1
19176 724 12
19180 724 2
19182 724 2
19185 724 1
19192 724 1
19228 724 1
19240 724 1
19245 724 1
19248 724 1
19278 724 1
19286 724 1
19352 724 1
19386 724 1
19389 724 2
19395 724 1
19421 724 52
19458 724 1
19460 724 1
19505 724 1
19522 724 2
19566 724 1
19568 724 1
19618 724 1
19641 724 1
19655 724 1
19668 724 1
19670 724 1
19709 724 1
19765 724 1
19798 724 1
19801 724 4
19802 724 5
19804 724 1
19806 724 2
19828 724 17
19878 724 2
19886 724 4
19945 724 1
20040 724 2
20110 724 1
20117 724 1
20150 724 1
20153 724 1
20156 724 8
20175 724 1
20180 724 1
20185 724 2
20188 724 1
20213 724 1
20238 724 3
20248 724 1
20251 724 2
20354 724 53
20393 724 1
20398 724 6
20487 724 1
20510 724 1
20568 724 1
20623 724 1
20650 724 1
20655 724 1
20687 724 1
20690 724 3
20691 724 1
20692 724 2
20762 724 5
20764 724 1
20769 724 1
20770 724 3
20778 724 1
20809 724 10
20811 724 2
20850 724 1
20852 724 1
20869 724 9
20874 724 2
20881 724 7
20904 724 1
20906 724 11
20925 724 1
20936 724 1
20993 724 1
21054 724 3
21055 724 2
21099 724 1
21115 724 1
21142 724 1
21159 724 1
21191 724 1
21197 724 1
21215 724 5
21261 724 1
21268 724 1
21276 724 3
21296 724 1
21327 724 1
21345 724 1
21406 724 1
21412 724 1
21420 724 1
21430 724 1
21441 724 3
21447 724 29
21513 724 1
21537 724 11
21546 724 1
21548 724 1
21577 724 2
21597 724 1
21608 724 1
21615 724 5
21628 724 2
21633 724 1
21650 724 7
21710 724 2
21711 724 1
21788 724 1
21807 724 1
21863 724 26
21866 724 5
21869 724 2
21887 724 1
21899 724 4
21944 724 1
21987 724 2
22010 724 27
22024 724 2
22041 724 7
22055 724 1
22152 724 1
22167 724 1
22224 724 1
22235 724 1
22289 724 1
22301 724 1
22306 724 1
22359 724 1
22429 724 1
22431 724 1
22472 724 1
22542 724 2
22550 724 4
22563 724 1
22566 724 1
22570 724 1
22584 724 1
22644 724 1
22648 724 1
22649 724 1
22658 724 1
22740 724 7
22744 724 5
22755 724 2
22795 724 1
22799 724 2
22820 724 1
22836 724 1
22883 724 3
22917 724 1
22922 724 2
22929 724 1
22957 724 1
22987 724 3
22993 724 1
23078 724 1
23081 724 13
23091 724 1
23118 724 1
23207 724 6
23244 724 1
23260 724 1
23327 724 1
23329 724 1
23336 724 1
23341 724 1
23378 724 1
23385 724 2
23395 724 1
23404 724 1
23467 724 2
23613 724 1
23666 724 1
23705 724 1
23761 724 1
23765 724 1
23776 724 1
23779 724 5
23795 724 78
23821 724 1
23839 724 2
23847 724 3
23883 724 1
23910 724 1
23955 724 1
23960 724 1
23992 724 1
24008 724 1
24023 724 2
24029 724 1
24050 724 13
24088 724 44
24131 724 1
24176 724 1
24195 724 1
24245 724 1
24252 724 2
24253 724 1
24258 724 1
24283 724 1
24287 724 2
24320 724 1
24342 724 1
24403 724 3
24406 724 2
24425 724 1
24544 724 2
24556 724 1
24572 724 1
24590 724 1
24598 724 1
24651 724 1
24663 724 1
24674 724 72
24693 724 1
24705 724 1
24731 724 1
24753 724 1
24758 724 7
24811 724 1
24887 724 1
24893 724 2
24927 724 1
24939 724 1
24978 724 54
24982 724 2
24987 724 1
25021 724 1
25036 724 1
25067 724 1
25106 724 1
25123 724 1
25137 724 2
25142 724 1
25148 724 2
25184 724 1
25187 724 1
25191 724 4
25199 724 4
25246 724 1
25265 724 1
25426 724 1
25489 724 1
25562 724 1
25582 724 1
25583 724 1
25589 724 1
25612 724 1
25630 724 1
25634 724 1
25646 724 1
25679 724 1
25764 724 1
25772 724 1
25793 724 1
25796 724 1
25880 724 1
25914 724 6
25975 724 3
25988 724 2
26014 724 91
26057 724 1
26070 724 1
26088 724 1
26136 724 1
26169 724 1
26177 724 1
26185 724 2
26186 724 11
26207 724 1
26211 724 2
26215 724 1
26250 724 1
26252 724 1
26263 724 1
26270 724 1
26286 724 4
26289 724 1
26302 724 1
26319 724 3
26339 724 19
26455 724 3
26503 724 1
26579 724 1
26655 724 33
26684 724 1
26806 724 2
26812 724 1
26821 724 1
26825 724 5
26845 724 1
26864 724 1
26894 724 1
26901 724 1
26913 724 31
26934 724 1
26968 724 1
27031 724 13
27048 724 1
27056 724 1
27078 724 1
27090 724 12
27091 724 1
27139 724 1
27141 724 1
27222 724 1
27271 724 1
27355 724 1
27501 724 1
27513 724 2
27514 724 1
27519 724 1
27520 724 1
27548 724 1
27561 724 2
27617 724 6
27657 724 1
27659 724 2
27677 724 1
27682 724 7
27708 724 1
27712 724 1
27724 724 1
27753 724 2
27803 724 1
27827 724 7
27845 724 1
27852 724 1
27891 724 1
27951 724 1
27958 724 6
27960 724 1
27963 724 2
28012 724 1
28015 724 1
28026 724 2
28032 724 1
28049 724 1
28092 724 1
28093 724 1
28117 724 1
28273 724 4
28306 724 1
28309 724 21
28313 724 1
28367 724 1
28426 724 1
28467 724 2
28489 724 2
28584 724 1
28609 724 1
28613 724 2
28656 724 1
28672 724 1
28702 724 1
28736 724 1
28741 724 1
28759 724 1
28760 724 1
28784 724 1
28833 724 1
28835 724 1
28887 724 1
28926 724 1
28929 724 1
28941 724 1
28967 724 1
28969 724 1
28994 724 2
29131 724 1
29154 724 1
29161 724 1
29167 724 2
29176 724 2
29180 724 2
29247 724 1
29268 724 1
29271 724 3
29294 724 1
29303 724 9
29356 724 1
29374 724 1
29383 724 1
29406 724 1
29431 724 1
29443 724 1
29445 724 2
29450 724 1
29451 724 1
29452 724 4
29463 724 18
29466 724 1
29477 724 1
29490 724 1
29506 724 5
29561 724 1
29563 724 1
29568 724 5
29579 724 1
29601 724 1
29612 724 2
29613 724 1
29620 724 14
29621 724 1
29634 724 1
29651 724 1
29652 724 1
29668 724 1
29687 724 1
29698 724 1
29734 724 12
29744 724 1
29784 724 1
29819 724 1
29821 724 1
29823 724 1
29832 724 1
29843 724 1
29856 724 1
29882 724 1
29898 724 1
29903 724 3
29915 724 17
29916 724 1
29927 724 1
29943 724 2
29949 724 2
29962 724 1
29982 724 1
29983 724 1
29984 724 1
30027 724 1
30052 724 2
30101 724 1
30105 724 42
30122 724 1
30126 724 1
30131 724 2
30136 724 12
30138 724 1
30197 724 1
30202 724 1
30207 724 1
30248 724 3
30285 724 1
30346 724 1
30379 724 8
30406 724 3
30429 724 1
30442 724 1
30443 724 1
30448 724 1
30517 724 1
30529 724 2
30544 724 1
30562 724 4
30567 724 4
30570 724 11
30586 724 2
30588 724 1
30605 724 1
30656 724 29
30664 724 1
30667 724 1
30792 724 1
30798 724 3
30812 724 1
30838 724 1
30849 724 1
30872 724 6
30874 724 1
30895 724 5
30905 724 1
30912 724 21
30915 724 1
30934 724 8
30958 724 4
30971 724 89
30972 724 6
30982 724 1
30984 724 1
31014 724 1
31036 724 2
31076 724 4
31130 724 1
31143 724 1
31150 724 1
31169 724 1
31186 724 1
31189 724 24
31206 724 1
31258 724 24
31262 724 1
31273 724 1
31339 724 1
31399 724 17
31421 724 7
31561 724 1
31562 724 1
31574 724 1
31611 724 2
31701 724 1
31709 724 4
31729 724 2
31787 724 1
31810 724 1
31820 724 1
31831 724 1
31856 724 1
31888 724 1
31907 724 1
31924 724 1
31959 724 1
31960 724 1
31971 724 1
31998 724 1
32000 724 1
32019 724 1
32023 724 93
32029 724 3
32030 724 1
32037 724 4
32045 724 1
32048 724 1
32067 724 2
32083 724 1
32096 724 3
32106 724 2
32160 724 1
32201 724 1
32217 724 1
32225 724 1
32274 724 1
32495 724 1
32524 724 1
32527 724 2
32544 724 2
32582 724 1
32596 724 1
32696 724 1
32697 724 10
32698 724 11
32699 724 39
32700 724 14
32702 724 3
32703 724 24
32705 724 1
32706 724 10
32707 724 2
32709 724 11
43 725 3
68 725 1
106 725 1
122 725 1
167 725 3
190 725 1
202 725 1
208 725 2
211 725 1
222 725 1
224 725 1
235 725 1
264 725 3
275 725 1
327 725 1
413 725 2
441 725 1
443 725 1
447 725 1
465 725 1
493 725 17
514 725 1
525 725 1
529 725 1
536 725 1
557 725 6
558 725 1
559 725 2
575 725 1
593 725 2
595 725 3
608 725 1
620 725 1
645 725 1
687 725 1
688 725 1
739 725 1
743 725 1
764 725 1
765 725 3
782 725 1
788 725 1
821 725 1
860 725 3
872 725 1
881 725 1
896 725 2
909 725 3
917 725 1
921 725 1
1011 725 1
1012 725 1
1020 725 1
1030 725 1
1110 725 1
1171 725 1
1204 725 1
1259 725 1
1320 725 1
1363 725 10
1479 725 1
1547 725 1
1562 725 2
1563 725 2
1628 725 1
1723 725 1
1843 725 1
1846 725 5
1901 725 8
1903 725 1
1956 725 13
1958 725 3
1963 725 12
1965 725 14
1974 725 1
1990 725 9
1992 725 2
2031 725 1
2037 725 1
2062 725 3
2063 725 1
2064 725 2
2126 725 2
2171 725 5
2198 725 3
2201 725 1
2215 725 46
2225 725 5
2232 725 1
2236 725 1
2245 725 1
2277 725 1
2334 725 3
2388 725 1
2440 725 1
2483 725 1
2485 725 1
2574 725 1
2642 725 1
2677 725 2
2760 725 1
2791 725 1
2892 725 1
2906 725 1
2943 725 1
3001 725 1
3023 725 1
3027 725 1
3040 725 1
3113 725 1
3207 725 1
3247 725 1
3256 725 9
3458 725 1
3478 725 1
3498 725 1
3534 725 1
3554 725 1
3658 725 2
3662 725 1
3668 725 2
3714 725 1
3865 725 1
3892 725 1
3897 725 2
3959 725 1
3981 725 1
3997 725 1
3998 725 1
4028 725 21
4036 725 2
4038 725 1
4040 725 1
4041 725 1
4044 725 1
4050 725 1
4134 725 1
4172 725 8
4304 725 1
4360 725 1
4396 725 1
4456 725 1
4566 725 1
4578 725 1
4602 725 1
4664 725 1
4728 725 1
4757 725 1
4792 725 1
4949 725 1
4959 725 1
4979 725 2
5059 725 1
5069 725 3
5090 725 3
5097 725 1
5098 725 1
5217 725 1
5238 725 9
5315 725 1
5358 725 2
5389 725 1
5469 725 1
5473 725 2
5481 725 3
5492 725 2
5500 725 1
5522 725 28
5595 725 7
5636 725 1
5649 725 1
5667 725 1
5678 725 1
5699 725 21
5705 725 9
5743 725 1
5780 725 1
5831 725 1
5858 725 2
5872 725 3
5873 725 1
5882 725 1
5948 725 16
5972 725 1
5986 725 1
6064 725 1
6093 725 3
6216 725 3
6276 725 2
6369 725 1
6407 725 1
6442 725 1
6443 725 1
6451 725 1
6452 725 3
6465 725 2
6490 725 1
6660 725 2
6661 725 2
6731 725 1
6747 725 1
6790 725 1
6817 725 2
6876 725 1
6889 725 1
6992 725 1
7060 725 1
7097 725 1
7135 725 7
7189 725 1
7309 725 2
7461 725 7
7529 725 1
7530 725 1
7584 725 1
7593 725 1
7673 725 1
7728 725 1
7747 725 1
7779 725 1
7789 725 1
7792 725 1
7814 725 1
7830 725 1
7892 725 2
7906 725 1
7947 725 1
8017 725 1
8127 725 1
8176 725 1
8219 725 1
8239 725 1
8356 725 2
8509 725 1
8637 725 1
8672 725 1
8732 725 1
8762 725 1
8764 725 1
8806 725 1
8812 725 1
8813 725 5
8871 725 1
9051 725 3
9065 725 1
9067 725 1
9115 725 1
9145 725 2
9171 725 1
9233 725 1
9244 725 1
9329 725 2
9354 725 1
9382 725 1
9486 725 1
9514 725 1
9517 725 1
9543 725 1
9622 725 1
9623 725 14
9634 725 6
9637 725 1
9785 725 2
9799 725 20
9800 725 15
9972 725 2
9987 725 2
9993 725 1
10053 725 1
10060 725 4
10066 725 1
10076 725 1
10077 725 1
10092 725 1
10121 725 1
10125 725 2
10152 725 8
10189 725 1
10191 725 1
10195 725 1
10243 725 2
10283 725 1
10335 725 1
10418 725 1
10535 725 5
10552 725 3
10562 725 2
10563 725 1
10593 725 6
10595 725 4
10609 725 4
10611 725 6
10618 725 1
10643 725 1
10662 725 1
10672 725 1
10678 725 20
10679 725 1
10680 725 10
10682 725 2
10690 725 2
10692 725 1
10694 725 6
10696 725 1
10697 725 1
10700 725 8
10701 725 5
10710 725 17
10713 725 1
10740 725 9
10745 725 2
10756 725 8
10781 725 3
10785 725 1
10788 725 1
10868 725 2
10917 725 1
11040 725 1
11060 725 1
11083 725 16
11092 725 1
11109 725 1
11150 725 1
11176 725 1
11181 725 1
11262 725 1
11268 725 1
11282 725 1
11448 725 14
11499 725 1
11551 725 1
11562 725 1
11594 725 1
11660 725 2
11685 725 1
11710 725 1
11734 725 1
11854 725 1
11871 725 1
11888 725 22
11903 725 2
11939 725 2
12009 725 1
12039 725 1
12049 725 1
12051 725 2
12207 725 3
12217 725 1
12227 725 1
12229 725 1
12231 725 1
12265 725 1
12306 725 1
12312 725 2
12392 725 1
12428 725 3
12430 725 1
12447 725 1
12564 725 2
12577 725 1
12582 725 3
12583 725 1
12584 725 1
12628 725 3
12649 725 1
12672 725 1
12678 725 1
12716 725 1
12866 725 1
12876 725 1
12890 725 3
12990 725 1
13000 725 1
13002 725 1
13009 725 1
13059 725 1
13107 725 1
13126 725 1
13129 725 2
13130 725 1
13133 725 3
13144 725 1
13166 725 1
13237 725 4
13303 725 53
13383 725 3
13387 725 1
13497 725 2
13508 725 1
13509 725 3
13511 725 1
13532 725 1
13557 725 1
13661 725 2
13732 725 5
13772 725 1
13828 725 3
13830 725 2
13963 725 3
13971 725 1
13972 725 1
14225 725 1
14248 725 17
14423 725 1
14584 725 1
14620 725 2
14675 725 1
14703 725 1
14730 725 1
14746 725 1
14829 725 2
14856 725 1
14926 725 1
14971 725 2
15180 725 6
15198 725 1
15212 725 6
15271 725 1
15302 725 2
15377 725 1
15420 725 3
15517 725 4
15538 725 1
15542 725 5
15574 725 1
15595 725 1
15616 725 8
15618 725 1
15619 725 1
15681 725 1
15746 725 23
15751 725 1
15826 725 1
15858 725 1
15890 725 1
15914 725 1
15933 725 1
16089 725 4
16099 725 1
16116 725 1
16141 725 1
16215 725 1
16218 725 1
16280 725 1
16286 725 2
16288 725 2
16309 725 1
16398 725 1
16405 725 1
16412 725 1
16530 725 1
16539 725 7
16568 725 14
16598 725 1
16664 725 2
16666 725 2
16684 725 1
16714 725 9
16715 725 1
16745 725 7
16769 725 1
16830 725 2
16932 725 1
16934 725 1
16960 725 1
17040 725 13
17074 725 1
17107 725 1
17115 725 1
17144 725 1
17180 725 1
17224 725 1
17327 725 15
17424 725 3
17426 725 1
17442 725 1
17464 725 2
17465 725 6
17524 725 1
17551 725 6
17598 725 1
17649 725 1
17694 725 1
17749 725 2
17760 725 1
17809 725 1
17888 725 2
17981 725 1
17987 725 1
17990 725 1
18008 725 1
18068 725 1
18075 725 2
18140 725 1
18149 725 1
18179 725 3
18186 725 11
18190 725 1
18191 725 1
18194 725 1
18225 725 2
18250 725 1
18402 725 4
18412 725 11
18416 725 1
18486 725 1
18502 725 8
18527 725 2
18553 725 1
18773 725 2
18776 725 1
18781 725 1
18864 725 1
18881 725 1
18897 725 1
18927 725 1
18938 725 1
18940 725 1
18942 725 1
18965 725 1
18981 725 1
18998 725 1
18999 725 49
19024 725 1
19031 725 3
19039 725 2
19042 725 1
19066 725 2
19075 725 1
19088 725 1
19098 725 1
19099 725 1
19113 725 1
19127 725 1
19135 725 1
19140 725 10
19153 725 6
19155 725 18
19160 725 1
19170 725 1
19172 725 1
19176 725 1
19181 725 1
19185 725 1
19210 725 1
19215 725 1
19264 725 5
19275 725 1
19354 725 1
19395 725 1
19407 725 1
19419 725 1
19421 725 14
19458 725 1
19473 725 1
19525 725 1
19643 725 1
19644 725 3
19683 725 1
19798 725 1
19800 725 1
19806 725 1
19828 725 5
19878 725 1
19886 725 1
19923 725 1
20009 725 2
20040 725 1
20124 725 1
20145 725 1
20147 725 1
20153 725 1
20156 725 35
20180 725 4
20285 725 1
20347 725 1
20354 725 3
20363 725 1
20398 725 1
20650 725 1
20655 725 1
20690 725 2
20749 725 1
20762 725 4
20769 725 4
20770 725 2
20778 725 4
20807 725 1
20809 725 1
20852 725 2
20869 725 1
20874 725 1
20881 725 3
20896 725 1
20904 725 2
20905 725 1
20906 725 7
20918 725 1
20932 725 1
21000 725 1
21054 725 78
21107 725 1
21115 725 2
21215 725 2
21276 725 1
21277 725 1
21296 725 1
21303 725 1
21379 725 1
21381 725 1
21412 725 4
21438 725 1
21441 725 1
21447 725 13
21537 725 2
21544 725 1
21586 725 1
21614 725 1
21615 725 1
21627 725 1
21631 725 1
21633 725 1
21650 725 3
21863 725 5
21866 725 1
21869 725 1
21881 725 1
21918 725 1
21986 725 1
22010 725 9
22021 725 1
22024 725 1
22041 725 3
22307 725 1
22359 725 1
22369 725 1
22430 725 1
22472 725 1
22494 725 1
22496 725 1
22500 725 1
22509 725 1
22550 725 1
22553 725 3
22563 725 1
22566 725 3
22584 725 1
22618 725 1
22694 725 1
22740 725 1
22776 725 1
22818 725 1
22827 725 3
22883 725 1
22939 725 1
22945 725 1
22957 725 1
22973 725 1
22987 725 1
22993 725 2
23057 725 3
23081 725 8
23084 725 1
23207 725 2
23223 725 1
23232 725 1
23264 725 2
23304 725 1
23328 725 1
23336 725 1
23341 725 1
23385 725 1
23404 725 1
23405 725 1
23415 725 1
23420 725 1
23424 725 1
23442 725 1
23455 725 1
23467 725 1
23555 725 1
23666 725 1
23698 725 1
23735 725 1
23779 725 6
23791 725 1
23795 725 42
23796 725 1
23960 725 4
23963 725 1
24005 725 1
24008 725 1
24050 725 5
24088 725 17
24115 725 3
24168 725 1
24171 725 1
24172 725 1
24185 725 1
24195 725 1
24321 725 1
24403 725 1
24544 725 1
24558 725 1
24561 725 2
24591 725 1
24674 725 25
24705 725 1
24732 725 3
24739 725 1
24758 725 1
24803 725 1
24808 725 1
24809 725 1
24868 725 1
24893 725 1
24907 725 1
24933 725 1
24949 725 1
24978 725 4
25036 725 2
25037 725 2
25041 725 1
25129 725 1
25146 725 1
25162 725 1
25169 725 1
25191 725 2
25192 725 2
25194 725 1
25199 725 2
25202 725 1
25525 725 1
25582 725 1
25600 725 1
25618 725 1
25642 725 1
25670 725 1
25793 725 1
25893 725 8
25914 725 8
25947 725 1
25975 725 4
25988 725 1
25991 725 1
26014 725 29
26027 725 1
26083 725 1
26186 725 4
26188 725 1
26210 725 1
26211 725 2
26216 725 1
26238 725 1
26245 725 2
26250 725 2
26252 725 1
26259 725 1
26282 725 1
26286 725 3
26287 725 21
26294 725 1
26302 725 2
26308 725 1
26317 725 1
26339 725 3
26352 725 1
26439 725 1
26451 725 1
26455 725 5
26479 725 2
26518 725 1
26629 725 1
26655 725 3
26705 725 2
26729 725 1
26749 725 1
26812 725 1
26901 725 5
26913 725 18
27031 725 12
27078 725 1
27090 725 6
27098 725 1
27141 725 1
27166 725 1
27174 725 1
27269 725 1
27281 725 1
27294 725 1
27388 725 1
27414 725 1
27415 725 1
27437 725 1
27495 725 2
27519 725 3
27617 725 2
27628 725 1
27653 725 1
27659 725 2
27661 725 1
27666 725 1
27682 725 4
27733 725 1
27753 725 1
27767 725 1
27793 725 1
27827 725 4
27848 725 3
27856 725 1
27865 725 1
27890 725 1
27958 725 1
27960 725 1
28012 725 1
28020 725 1
28112 725 1
28231 725 1
28309 725 1
28573 725 2
28593 725 3
28609 725 1
28641 725 1
28661 725 1
28663 725 1
28701 725 1
28742 725 1
28773 725 1
28818 725 14
28950 725 2
28965 725 1
28967 725 1
28969 725 1
28984 725 1
28997 725 1
29027 725 1
29073 725 1
29088 725 1
29161 725 1
29167 725 1
29177 725 1
29180 725 2
29227 725 1
29268 725 1
29271 725 1
29294 725 1
29299 725 2
29349 725 1
29408 725 1
29429 725 1
29435 725 1
29450 725 3
29452 725 2
29459 725 1
29463 725 10
29497 725 1
29506 725 7
29539 725 1
29568 725 3
29620 725 5
29698 725 1
29734 725 10
29744 725 1
29782 725 1
29795 725 2
29831 725 1
29854 725 1
29903 725 2
29910 725 1
29913 725 1
29916 725 1
29922 725 1
29943 725 1
29949 725 3
29970 725 1
30033 725 1
30035 725 1
30037 725 1
30052 725 1
30082 725 1
30093 725 4
30105 725 18
30109 725 1
30110 725 1
30115 725 3
30131 725 1
30133 725 1
30136 725 8
30149 725 1
30154 725 1
30170 725 2
30204 725 1
30248 725 1
30379 725 2
30429 725 2
30430 725 11
30443 725 1
30444 725 1
30517 725 2
30529 725 2
30544 725 1
30562 725 2
30567 725 3
30570 725 7
30656 725 11
30699 725 1
30700 725 1
30710 725 1
30756 725 1
30838 725 1
30840 725 1
30849 725 3
30890 725 1
30895 725 3
30912 725 7
30932 725 1
30934 725 54
30958 725 1
30971 725 26
30972 725 8
30974 725 3
30976 725 2
30980 725 1
30984 725 1
31014 725 1
31122 725 1
31189 725 16
31190 725 1
31217 725 1
31258 725 20
31353 725 1
31399 725 9
31415 725 2
31421 725 3
31556 725 1
31563 725 1
31588 725 1
31669 725 1
31701 725 2
31728 725 1
31729 725 1
31798 725 1
31811 725 1
31924 725 1
31929 725 2
31950 725 2
31959 725 9
31961 725 1
31964 725 12
31965 725 1
31971 725 1
32009 725 1
32011 725 2
32023 725 11
32045 725 2
32097 725 1
32106 725 1
32121 725 2
32214 725 1
32216 725 4
32217 725 1
32346 725 1
32353 725 1
32432 725 1
32449 725 1
32483 725 1
32544 725 1
32602 725 1
32650 725 1
32696 725 1
32697 725 7
32698 725 4
32699 725 27
32700 725 4
32702 725 1
32703 725 8
32704 725 1
32705 725 1
32706 725 6
32707 725 1
32709 725 6
43 726 1
68 726 1
90 726 1
122 726 1
167 726 3
211 726 1
242 726 1
327 726 1
493 726 15
525 726 1
559 726 3
608 726 1
645 726 1
685 726 1
732 726 1
762 726 1
770 726 1
771 726 2
800 726 1
806 726 1
820 726 1
860 726 1
909 726 52
967 726 1
1037 726 1
1110 726 1
1156 726 1
1171 726 1
1202 726 1
1252 726 1
1287 726 2
1288 726 1
1299 726 1
1363 726 12
1539 726 1
1547 726 1
1724 726 1
1729 726 1
1846 726 1
1850 726 1
1896 726 1
1901 726 3
1903 726 2
1956 726 1
1963 726 2
1965 726 7
1987 726 1
1990 726 29
2013 726 1
2031 726 1
2062 726 1
2064 726 1
2171 726 1
2210 726 1
2218 726 1
2232 726 1
2277 726 1
2547 726 1
2643 726 1
2686 726 1
2742 726 1
2892 726 1
2902 726 1
2966 726 1
3022 726 1
3041 726 1
3048 726 1
3256 726 6
3279 726 1
3309 726 2
3458 726 1
3518 726 1
3579 726 1
3668 726 1
3762 726 20
3769 726 1
3815 726 1
3886 726 43
3938 726 1
4028 726 6
4041 726 1
4065 726 1
4082 726 1
4123 726 1
4155 726 1
4172 726 6
4301 726 1
4335 726 1
4366 726 1
4456 726 1
4493 726 2
4542 726 1
4555 726 1
4556 726 1
4560 726 1
4582 726 1
4775 726 1
4858 726 1
4951 726 1
4959 726 2
4979 726 3
5061 726 1
5069 726 5
5211 726 1
5216 726 1
5238 726 6
5263 726 1
5264 726 1
5387 726 1
5522 726 20
5533 726 1
5595 726 15
5665 726 1
5693 726 1
5699 726 9
5705 726 8
5722 726 1
5831 726 2
5873 726 1
5887 726 1
5923 726 2
5944 726 1
5945 726 1
5948 726 12
6212 726 1
6216 726 4
6374 726 1
6465 726 1
6466 726 1
6491 726 1
6587 726 1
6662 726 1
6665 726 1
6674 726 1
6731 726 1
6817 726 1
6859 726 1
6900 726 2
6944 726 1
6964 726 1
6986 726 1
7135 726 9
7150 726 1
7157 726 1
7203 726 1
7224 726 1
7309 726 1
7358 726 1
7439 726 1
7461 726 15
7470 726 3
7524 726 1
7532 726 1
7720 726 1
7747 726 1
7779 726 1
7785 726 1
7814 726 1
7950 726 8
7951 726 1
8017 726 1
8219 726 22
8509 726 1
8542 726 1
8543 726 1
8586 726 1
8608 726 1
8764 726 3
8813 726 7
9008 726 1
9051 726 3
9104 726 1
9145 726 15
9154 726 1
9171 726 1
9233 726 1
9350 726 1
9365 726 1
9459 726 1
9465 726 1
9467 726 2
9500 726 1
9517 726 2
9598 726 1
9608 726 1
9715 726 2
9737 726 1
9799 726 2
9800 726 17
9898 726 1
9904 726 1
9972 726 4
9987 726 1
9993 726 1
10041 726 2
10076 726 2
10121 726 1
10137 726 1
10152 726 3
10189 726 1
10195 726 1
10291 726 1
10294 726 1
10308 726 1
10349 726 2
10382 726 1
10535 726 8
10552 726 2
10556 726 1
10558 726 1
10593 726 9
10595 726 2
10608 726 7
10609 726 1
10631 726 1
10642 726 2
10672 726 1
10691 726 1
10710 726 20
10740 726 10
10743 726 1
10745 726 2
10756 726 19
10760 726 1
10865 726 1
10874 726 1
10917 726 1
11083 726 13
11117 726 1
11141 726 1
11210 726 1
11249 726 1
11268 726 1
11448 726 18
11468 726 1
11734 726 1
11772 726 1
11850 726 1
11888 726 5
11893 726 1
11939 726 1
12039 726 1
12050 726 1
12147 726 1
12354 726 1
12363 726 1
12428 726 1
12557 726 1
12587 726 1
12589 726 1
12635 726 1
12703 726 1
12705 726 1
12788 726 1
12931 726 1
12964 726 1
13009 726 1
13051 726 2
13126 726 3
13194 726 1
13237 726 1
13247 726 1
13303 726 31
13383 726 1
13437 726 1
13497 726 2
13511 726 1
13529 726 1
13532 726 1
13546 726 1
13557 726 2
13732 726 21
13772 726 1
13828 726 3
13925 726 1
13929 726 1
13972 726 1
14034 726 1
14055 726 1
14096 726 1
14171 726 1
14225 726 5
14248 726 43
14251 726 1
14253 726 1
14271 726 1
14406 726 1
14460 726 1
14502 726 1
14620 726 2
14622 726 1
14690 726 1
14730 726 1
14816 726 1
14829 726 4
14971 726 10
15099 726 1
15180 726 6
15212 726 1
15236 726 1
15271 726 1
15280 726 1
15302 726 1
15542 726 4
15592 726 1
15595 726 1
15616 726 22
15684 726 1
15746 726 28
15888 726 1
15890 726 1
16085 726 1
16089 726 1
16098 726 1
16102 726 1
16111 726 1
16179 726 1
16280 726 1
16301 726 1
16360 726 1
16404 726 1
16420 726 1
16539 726 8
16540 726 1
16568 726 13
16607 726 1
16714 726 8
16805 726 1
16807 726 1
16830 726 1
16854 726 1
16878 726 1
16902 726 1
16934 726 1
16948 726 1
16992 726 1
17015 726 1
17040 726 4
17119 726 1
17224 726 1
17307 726 1
17327 726 1
17441 726 1
17453 726 1
17492 726 1
17551 726 2
17612 726 1
17848 726 1
17870 726 1
17872 726 1
17912 726 1
17987 726 1
18054 726 1
18186 726 12
18369 726 1
18402 726 1
18412 726 24
18502 726 8
18527 726 1
18664 726 1
18962 726 1
18968 726 1
18975 726 1
18981 726 2
18998 726 1
18999 726 2
19014 726 1
19020 726 1
19021 726 1
19031 726 1
19060 726 4
19073 726 1
19098 726 2
19099 726 3
19118 726 1
19140 726 8
19155 726 44
19170 726 1
19176 726 2
19180 726 2
19185 726 1
19207 726 1
19259 726 1
19286 726 1
19352 726 1
19395 726 2
19403 726 1
19421 726 20
19522 726 1
19552 726 1
19620 726 1
19683 726 1
19802 726 3
19828 726 12
19829 726 1
19920 726 2
20040 726 1
20124 726 1
20156 726 2
20157 726 1
20180 726 1
20187 726 2
20251 726 1
20323 726 1
20346 726 1
20354 726 5
20398 726 4
20473 726 1
20655 726 1
20749 726 1
20758 726 1
20762 726 3
20778 726 1
20809 726 1
20863 726 1
20869 726 1
20881 726 3
20906 726 5
21054 726 1
21055 726 1
21070 726 1
21087 726 1
21142 726 1
21215 726 1
21230 726 1
21447 726 7
21498 726 1
21513 726 1
21537 726 11
21548 726 1
21615 726 3
21627 726 1
21631 726 1
21710 726 1
21805 726 1
21819 726 1
21863 726 14
21866 726 1
21899 726 1
21901 726 1
21948 726 1
21994 726 1
22010 726 18
22030 726 1
22055 726 1
22152 726 2
22163 726 1
22324 726 1
22366 726 1
22472 726 1
22547 726 1
22550 726 1
22555 726 1
22563 726 1
22566 726 1
22699 726 1
22740 726 1
22782 726 2
22827 726 1
22861 726 1
22982 726 1
23046 726 2
23057 726 1
23192 726 1
23207 726 1
23223 726 1
23301 726 1
23336 726 1
23459 726 1
23666 726 3
23696 726 1
23718 726 1
23761 726 1
23779 726 1
23795 726 37
23847 726 1
23898 726 1
23947 726 1
24008 726 1
24050 726 5
24088 726 26
24172 726 1
24176 726 24
24214 726 1
24252 726 1
24253 726 1
24307 726 1
24373 726 1
24406 726 1
24449 726 1
24578 726 1
24642 726 1
24673 726 1
24674 726 34
24758 726 3
24823 726 1
24826 726 1
24893 726 1
24939 726 1
24978 726 18
25036 726 1
25091 726 1
25108 726 1
25194 726 1
25199 726 1
25473 726 1
25476 726 1
25646 726 1
25684 726 1
25732 726 1
25742 726 1
25787 726 1
25793 726 1
25796 726 1
25893 726 2
25895 726 1
25896 726 1
25914 726 1
25975 726 3
25988 726 2
26014 726 37
26019 726 1
26075 726 1
26079 726 1
26186 726 1
26230 726 1
26286 726 1
26320 726 1
26339 726 17
26449 726 2
26455 726 3
26506 726 1
26655 726 9
26720 726 1
26864 726 1
26901 726 5
26913 726 20
26923 726 1
26958 726 1
27031 726 3
27044 726 1
27076 726 1
27090 726 6
27166 726 1
27174 726 1
27227 726 1
27342 726 1
27495 726 1
27519 726 4
27617 726 4
27643 726 1
27651 726 2
27660 726 1
27682 726 3
27724 726 1
27745 726 1
27762 726 1
27793 726 2
27827 726 1
27833 726 2
27866 726 1
27884 726 1
27958 726 4
27960 726 3
28012 726 1
28015 726 1
28294 726 1
28309 726 9
28313 726 1
28467 726 1
28594 726 1
28622 726 1
28625 726 1
28633 726 1
28808 726 1
28969 726 1
28984 726 1
29073 726 2
29114 726 1
29119 726 1
29161 726 1
29294 726 1
29303 726 4
29349 726 2
29372 726 1
29450 726 2
29463 726 8
29477 726 1
29499 726 1
29512 726 1
29533 726 1
29568 726 7
29577 726 1
29620 726 6
29627 726 1
29672 726 1
29734 726 7
29811 726 1
29910 726 1
29913 726 1
29916 726 1
29943 726 1
29958 726 1
29982 726 1
30082 726 1
30093 726 1
30105 726 25
30136 726 3
30170 726 2
30179 726 1
30248 726 3
30339 726 1
30344 726 1
30379 726 1
30399 726 1
30430 726 1
30442 726 1
30469 726 1
30527 726 1
30529 726 4
30537 726 1
30540 726 1
30562 726 2
30567 726 1
30570 726 7
30586 726 1
30630 726 1
30656 726 16
30658 726 1
30798 726 3
30838 726 1
30849 726 1
30852 726 1
30872 726 2
30885 726 1
30912 726 14
30914 726 1
30934 726 4
30950 726 1
30958 726 1
30971 726 36
30972 726 5
30976 726 3
31189 726 6
31258 726 19
31399 726 11
31421 726 2
31624 726 1
31645 726 1
31704 726 1
31787 726 1
31869 726 1
31929 726 2
31950 726 1
31975 726 1
31998 726 1
32023 726 21
32033 726 1
32068 726 1
32323 726 1
32399 726 2
32401 726 1
32417 726 11
32459 726 1
32582 726 1
32645 726 1
32697 726 5
32698 726 5
32699 726 17
32700 726 5
32702 726 1
32703 726 7
32706 726 6
32707 726 1
32709 726 4
53 727 1
82 727 1
167 727 2
202 727 3
246 727 1
317 727 1
327 727 1
379 727 1
413 727 1
465 727 1
493 727 22
495 727 1
497 727 1
525 727 1
532 727 1
533 727 1
557 727 5
559 727 7
575 727 1
595 727 1
605 727 1
629 727 1
645 727 2
663 727 1
684 727 1
685 727 1
687 727 1
732 727 1
764 727 1
800 727 1
801 727 1
806 727 1
820 727 1
909 727 6
925 727 1
1011 727 1
1017 727 1
1026 727 1
1030 727 1
1110 727 2
1185 727 1
1241 727 1
1253 727 1
1349 727 1
1360 727 1
1363 727 7
1506 727 1
1539 727 1
1547 727 2
1555 727 1
1608 727 1
1636 727 1
1723 727 3
1728 727 1
1750 727 1
1846 727 1
1901 727 4
1903 727 1
1963 727 1
1965 727 5
1975 727 1
1984 727 1
1990 727 13
1992 727 1
1994 727 1
2004 727 1
2011 727 1
2031 727 1
2045 727 1
2062 727 1
2067 727 1
2074 727 1
2102 727 1
2171 727 3
2179 727 1
2193 727 1
2200 727 1
2216 727 1
2218 727 2
2224 727 1
2225 727 1
2238 727 1
2256 727 1
2277 727 1
2309 727 1
2312 727 1
2453 727 1
2469 727 1
2485 727 1
2544 727 1
2546 727 1
2577 727 1
2628 727 1
2663 727 2
2689 727 1
2698 727 1
2715 727 2
2791 727 1
2885 727 1
2892 727 1
2896 727 1
2902 727 1
2906 727 1
2922 727 1
2940 727 1
2943 727 1
3022 727 1
3040 727 2
3048 727 1
3062 727 1
3207 727 1
3216 727 1
3247 727 1
3254 727 2
3256 727 10
3309 727 1
3408 727 1
3498 727 4
3521 727 1
3560 727 1
3616 727 1
3636 727 1
3641 727 1
3668 727 1
3759 727 1
3762 727 7
3764 727 1
3897 727 1
3938 727 1
3949 727 1
4026 727 1
4028 727 12
4040 727 1
4042 727 1
4088 727 1
4090 727 1
4111 727 1
4172 727 11
4222 727 1
4233 727 1
4301 727 1
4360 727 1
4400 727 1
4433 727 1
4493 727 2
4582 727 1
4607 727 1
4609 727 1
4668 727 1
4721 727 1
4757 727 2
4888 727 1
4892 727 1
4894 727 1
4938 727 1
4979 727 1
5002 727 1
5069 727 4
5090 727 2
5093 727 7
5125 727 1
5135 727 2
5173 727 1
5187 727 1
5238 727 8
5315 727 1
5318 727 1
5423 727 1
5492 727 2
5522 727 21
5530 727 1
5563 727 1
5595 727 12
5699 727 7
5705 727 6
5831 727 5
5855 727 1
5872 727 1
5910 727 1
5945 727 1
5948 727 11
5955 727 1
5994 727 1
6093 727 1
6101 727 1
6158 727 1
6198 727 1
6212 727 1
6213 727 1
6216 727 10
6294 727 1
6363 727 1
6373 727 1
6381 727 1
6466 727 1
6549 727 1
6582 727 1
6660 727 1
6661 727 1
6731 727 1
6768 727 1
6817 727 1
6820 727 1
6889 727 1
6986 727 3
7076 727 1
7097 727 1
7112 727 1
7114 727 1
7135 727 8
7160 727 1
7181 727 1
7189 727 1
7205 727 1
7252 727 1
7461 727 7
7470 727 1
7568 727 1
7747 727 4
7779 727 2
7789 727 4
7793 727 1
7794 727 1
7892 727 1
7904 727 1
7906 727 2
7948 727 1
7950 727 14
7951 727 1
8079 727 1
8204 727 1
8219 727 8
8233 727 1
8308 727 1
8356 727 1
8428 727 1
8632 727 1
8813 727 4
8828 727 1
8838 727 1
8852 727 1
8899 727 1
9018 727 1
9051 727 5
9145 727 10
9171 727 1
9221 727 1
9465 727 1
9467 727 2
9517 727 1
9519 727 1
9543 727 1
9570 727 1
9598 727 1
9608 727 1
9678 727 1
9766 727 1
9800 727 10
9815 727 1
9897 727 1
9972 727 4
9977 727 1
9987 727 1
10040 727 2
10061 727 1
10073 727 1
10076 727 1
10092 727 1
10137 727 1
10152 727 4
10283 727 1
10389 727 1
10420 727 1
10443 727 1
10505 727 1
10535 727 5
10552 727 6
10558 727 1
10562 727 1
10593 727 13
10595 727 4
10608 727 7
10615 727 1
10631 727 5
10641 727 1
10672 727 2
10692 727 1
10693 727 1
10701 727 1
10710 727 12
10719 727 1
10720 727 2
10740 727 8
10744 727 1
10745 727 1
10747 727 1
10756 727 3
10780 727 3
10790 727 2
10791 727 1
10859 727 1
10863 727 1
10904 727 1
10997 727 1
11040 727 1
11083 727 18
11258 727 1
11268 727 1
11309 727 1
11369 727 1
11376 727 1
11448 727 16
11457 727 1
11494 727 1
11551 727 1
11562 727 1
11673 727 1
11681 727 1
11682 727 1
11685 727 1
11734 727 1
11786 727 1
11790 727 1
11791 727 1
11829 727 1
11888 727 18
11903 727 1
12017 727 3
12023 727 1
12039 727 1
12049 727 2
12084 727 2
12151 727 1
12187 727 1
12201 727 2
12231 727 1
12312 727 3
12362 727 1
12387 727 1
12411 727 1
12428 727 1
12445 727 1
12525 727 1
12571 727 1
12582 727 1
12584 727 1
12594 727 1
12670 727 1
12724 727 1
12741 727 1
12766 727 1
12768 727 1
12811 727 1
12822 727 1
12990 727 1
13013 727 1
13024 727 1
13051 727 3
13126 727 1
13127 727 1
13159 727 1
13212 727 1
13226 727 1
13237 727 2
13303 727 60
13314 727 1
13342 727 1
13371 727 1
13447 727 1
13488 727 1
13506 727 1
13509 727 1
13535 727 2
13552 727 1
13557 727 1
13635 727 1
13639 727 1
13670 727 1
13694 727 1
13712 727 1
13718 727 1
13723 727 1
13732 727 12
13779 727 1
13784 727 1
13828 727 1
13902 727 1
13903 727 4
13909 727 1
13953 727 2
14034 727 1
14095 727 1
14098 727 1
14219 727 1
14224 727 1
14225 727 2
14232 727 1
14246 727 1
14248 727 43
14459 727 1
14470 727 1
14502 727 1
14525 727 1
14542 727 1
14620 727 4
14730 727 1
14757 727 1
14829 727 7
14865 727 1
14971 727 9
15019 727 2
15029 727 1
15170 727 1
15177 727 1
15180 727 8
15212 727 3
15213 727 1
15218 727 2
15271 727 1
15273 727 1
15352 727 1
15377 727 1
15420 727 1
15517 727 1
15537 727 1
15542 727 6
15564 727 1
15616 727 4
15746 727 18
15812 727 1
15813 727 1
15831 727 1
15912 727 1
15914 727 1
15933 727 1
16089 727 2
16141 727 1
16148 727 1
16178 727 1
16214 727 1
16286 727 1
16436 727 2
16477 727 1
16539 727 7
16568 727 6
16622 727 1
16635 727 1
16663 727 1
16664 727 2
16714 727 33
16716 727 1
16769 727 1
16807 727 1
16829 727 1
16847 727 1
16855 727 1
16992 727 1
17027 727 1
17028 727 1
17033 727 1
17040 727 5
17166 727 1
17224 727 1
17385 727 2
17424 727 3
17464 727 1
17469 727 1
17472 727 1
17492 727 1
17512 727 1
17551 727 3
17580 727 2
17589 727 1
17750 727 1
17803 727 1
17835 727 2
17888 727 1
17929 727 1
17990 727 2
17991 727 1
17999 727 1
18143 727 1
18145 727 1
18157 727 1
18161 727 2
18170 727 1
18186 727 16
18191 727 1
18263 727 1
18412 727 21
18419 727 2
18447 727 1
18485 727 1
18486 727 1
18502 727 18
18527 727 2
18530 727 1
18664 727 1
18677 727 1
18787 727 1
18897 727 1
18966 727 1
18999 727 4
19014 727 1
19017 727 1
19031 727 1
19044 727 1
19060 727 2
19066 727 1
19081 727 1
19099 727 1
19113 727 1
19140 727 2
19145 727 1
19148 727 1
19151 727 1
19153 727 1
19155 727 45
19160 727 1
19176 727 7
19185 727 3
19196 727 1
19227 727 1
19243 727 1
19248 727 2
19253 727 1
19254 727 2
19267 727 1
19353 727 1
19395 727 1
19421 727 11
19473 727 1
19552 727 1
19641 727 1
19643 727 1
19644 727 2
19655 727 1
19683 727 1
19780 727 1
19801 727 1
19802 727 4
19806 727 2
19828 727 11
19886 727 1
19996 727 1
20009 727 1
20071 727 1
20124 727 1
20156 727 1
20160 727 1
20180 727 1
20251 727 2
20354 727 4
20398 727 5
20407 727 1
20568 727 1
20638 727 1
20639 727 2
20655 727 1
20690 727 1
20739 727 1
20758 727 1
20762 727 1
20778 727 1
20809 727 2
20869 727 5
20872 727 1
20881 727 4
20893 727 1
20906 727 3
20936 727 1
20944 727 1
20959 727 1
21020 727 2
21043 727 2
21045 727 2
21054 727 1
21070 727 1
21115 727 1
21215 727 4
21230 727 1
21244 727 1
21251 727 1
21256 727 1
21276 727 2
21339 727 1
21412 727 1
21441 727 1
21447 727 10
21450 727 1
21498 727 1
21513 727 2
21537 727 4
21544 727 3
21549 727 1
21567 727 1
21580 727 2
21586 727 1
21615 727 1
21631 727 2
21650 727 2
21805 727 1
21807 727 1
21812 727 1
21863 727 10
21866 727 3
21873 727 1
21899 727 1
21901 727 1
21972 727 1
22010 727 14
22041 727 2
22055 727 1
22150 727 1
22152 727 3
22242 727 1
22284 727 1
22306 727 1
22324 727 1
22366 727 1
22431 727 1
22489 727 1
22493 727 1
22518 727 1
22550 727 3
22571 727 1
22670 727 1
22740 727 3
22744 727 3
22747 727 1
22755 727 1
22758 727 1
22823 727 1
22865 727 1
22945 727 1
22962 727 1
22999 727 1
23052 727 1
23057 727 2
23081 727 9
23089 727 1
23124 727 1
23207 727 1
23219 727 1
23220 727 1
23225 727 1
23232 727 1
23327 727 1
23336 727 2
23385 727 3
23442 727 1
23467 727 2
23503 727 1
23578 727 1
23613 727 1
23666 727 1
23697 727 1
23742 727 1
23779 727 1
23786 727 1
23795 727 63
23821 727 1
23847 727 2
23909 727 1
23974 727 1
24001 727 1
24008 727 1
24050 727 4
24063 727 1
24088 727 23
24115 727 1
24190 727 1
24238 727 1
24269 727 1
24340 727 1
24348 727 1
24449 727 1
24580 727 1
24598 727 1
24634 727 1
24674 727 24
24709 727 1
24758 727 5
24978 727 11
25036 727 2
25041 727 1
25191 727 3
25206 727 1
25211 727 1
25214 727 1
25231 727 1
25259 727 1
25384 727 1
25426 727 1
25461 727 1
25473 727 1
25496 727 1
25511 727 1
25527 727 1
25574 727 1
25582 727 1
25589 727 2
25600 727 1
25610 727 1
25637 727 1
25742 727 1
25764 727 1
25793 727 1
25870 727 2
25893 727 1
25900 727 1
25911 727 1
25914 727 2
26014 727 24
26017 727 1
26024 727 1
26076 727 1
26101 727 1
26140 727 1
26156 727 1
26186 727 3
26209 727 1
26211 727 1
26250 727 1
26254 727 1
26259 727 1
26263 727 3
26286 727 2
26319 727 2
26339 727 8
26396 727 1
26455 727 3
26562 727 1
26583 727 1
26655 727 6
26715 727 1
26743 727 1
26821 727 1
26855 727 1
26882 727 1
26901 727 3
26913 727 49
26959 727 1
26968 727 2
27031 727 8
27063 727 1
27078 727 1
27090 727 4
27091 727 1
27130 727 1
27237 727 1
27244 727 1
27386 727 1
27403 727 1
27439 727 2
27500 727 1
27513 727 1
27515 727 1
27519 727 6
27617 727 1
27635 727 1
27639 727 1
27657 727 1
27659 727 2
27682 727 1
27702 727 1
27817 727 2
27827 727 3
27848 727 1
27852 727 1
27866 727 1
27869 727 1
27875 727 1
27891 727 1
27901 727 1
27958 727 2
27960 727 1
28065 727 1
28076 727 1
28117 727 1
28309 727 3
28368 727 1
28424 727 1
28593 727 1
28599 727 1
28613 727 1
28625 727 1
28629 727 1
28635 727 1
28656 727 1
28688 727 1
28759 727 1
28760 727 1
28818 727 1
28929 727 1
28934 727 1
28990 727 1
28994 727 1
29073 727 3
29185 727 1
29268 727 1
29271 727 2
29294 727 2
29303 727 3
29349 727 4
29367 727 1
29383 727 1
29440 727 1
29445 727 1
29450 727 1
29452 727 4
29463 727 10
29477 727 2
29506 727 3
29513 727 1
29568 727 3
29620 727 7
29621 727 3
29634 727 2
29660 727 1
29666 727 1
29671 727 1
29724 727 1
29734 727 6
29738 727 2
29784 727 1
29811 727 1
29813 727 1
29826 727 1
29835 727 1
29903 727 1
29915 727 13
29916 727 1
29943 727 1
29982 727 1
30008 727 1
30029 727 1
30037 727 3
30105 727 9
30122 727 1
30136 727 6
30141 727 1
30160 727 1
30170 727 1
30174 727 1
30178 727 1
30248 727 2
30379 727 1
30406 727 2
30429 727 1
30513 727 1
30527 727 1
30529 727 2
30562 727 3
30567 727 1
30570 727 5
30585 727 1
30586 727 1
30588 727 1
30592 727 1
30656 727 13
30664 727 1
30700 727 1
30798 727 1
30838 727 1
30849 727 1
30852 727 1
30874 727 2
30895 727 5
30912 727 12
30915 727 1
30916 727 1
30934 727 5
30958 727 1
30971 727 28
30972 727 1
30982 727 1
31000 727 1
31073 727 2
31122 727 1
31160 727 1
31178 727 1
31183 727 1
31189 727 7
31258 727 9
31294 727 1
31383 727 1
31399 727 7
31416 727 1
31421 727 1
31494 727 1
31611 727 1
31617 727 1
31663 727 1
31701 727 1
31718 727 1
31760 727 1
31797 727 1
31811 727 1
31832 727 1
31855 727 1
31856 727 1
31886 727 1
31929 727 2
31960 727 1
31964 727 3
31971 727 1
31998 727 1
32017 727 1
32023 727 9
32040 727 1
32048 727 1
32068 727 1
32083 727 1
32106 727 1
32135 727 1
32160 727 1
32221 727 1
32323 727 1
32350 727 1
32399 727 3
32443 727 1
32449 727 1
32452 727 1
32527 727 1
32544 727 1
32577 727 1
32582 727 1
32596 727 1
32642 727 1
32646 727 3
32682 727 1
32697 727 1
32699 727 4
32700 727 1
32703 727 2
32709 727 1
82 728 1
86 728 1
114 728 1
202 728 1
232 728 1
413 728 1
440 728 2
465 728 1
493 728 14
557 728 1
559 728 3
645 728 1
653 728 1
663 728 1
765 728 1
800 728 1
827 728 1
909 728 5
942 728 1
1110 728 1
1163 728 2
1444 728 1
1539 728 1
1547 728 1
1563 728 1
1648 728 1
1723 728 2
1724 728 1
1803 728 1
1846 728 1
1901 728 1
1903 728 1
1956 728 43
1958 728 33
1963 728 9
1965 728 8
1982 728 1
1990 728 8
2031 728 1
2190 728 1
2218 728 1
2225 728 1
2303 728 1
2305 728 1
2334 728 1
2483 728 1
2500 728 1
2544 728 1
2689 728 1
2758 728 1
2940 728 1
2942 728 1
2943 728 1
2966 728 1
3027 728 1
3088 728 1
3256 728 4
3447 728 1
3448 728 1
3476 728 1
3498 728 1
3513 728 1
3634 728 1
3658 728 1
3762 728 3
3834 728 1
3838 728 1
3939 728 1
3943 728 1
3980 728 1
3991 728 1
4028 728 11
4032 728 3
4036 728 1
4041 728 1
4047 728 1
4131 728 1
4172 728 3
4256 728 1
4308 728 1
4433 728 1
4435 728 1
4510 728 1
4537 728 1
4556 728 1
4582 728 1
4591 728 1
4623 728 1
4664 728 1
4757 728 1
4929 728 1
4959 728 4
4979 728 2
5069 728 1
5090 728 3
5218 728 1
5238 728 3
5324 728 1
5351 728 1
5376 728 1
5474 728 1
5481 728 1
5488 728 1
5492 728 2
5522 728 11
5595 728 5
5644 728 1
5679 728 1
5699 728 2
5705 728 6
5722 728 1
5831 728 1
5871 728 1
5872 728 5
5948 728 4
5972 728 1
5986 728 2
6151 728 1
6216 728 3
6225 728 1
6276 728 1
6369 728 1
6465 728 3
6723 728 1
6829 728 1
6938 728 1
6986 728 1
7075 728 1
7076 728 1
7135 728 5
7189 728 1
7309 728 1
7461 728 5
7474 728 1
7593 728 1
7697 728 1
7747 728 2
7795 728 1
7892 728 1
7906 728 1
7950 728 13
7956 728 1
8070 728 1
8158 728 1
8219 728 4
8242 728 1
8509 728 1
8543 728 1
8586 728 1
8647 728 3
8813 728 6
8878 728 1
8963 728 1
9051 728 1
9102 728 1
9145 728 2
9171 728 1
9233 728 2
9269 728 1
9329 728 1
9465 728 1
9470 728 1
9531 728 1
9543 728 2
9624 728 1
9634 728 2
9635 728 1
9723 728 1
9799 728 5
9800 728 4
9865 728 1
9987 728 3
9993 728 36
10040 728 1
10152 728 5
10166 728 1
10189 728 1
10206 728 1
10262 728 1
10535 728 2
10552 728 1
10566 728 1
10593 728 2
10595 728 5
10596 728 1
10611 728 2
10630 728 1
10637 728 1
10642 728 1
10672 728 2
10678 728 4
10679 728 2
10680 728 2
10694 728 1
10696 728 1
10700 728 1
10701 728 4
10710 728 6
10740 728 5
10756 728 2
10780 728 1
10824 728 1
10873 728 1
10997 728 1
11083 728 5
11092 728 1
11153 728 1
11275 728 1
11282 728 1
11297 728 1
11309 728 1
11336 728 1
11347 728 1
11388 728 1
11448 728 4
11482 728 1
11551 728 1
11586 728 1
11689 728 1
11734 728 1
11790 728 1
11792 728 1
11888 728 25
11903 728 4
11924 728 1
11939 728 2
12017 728 2
12160 728 1
12215 728 1
12232 728 1
12265 728 1
12299 728 1
12312 728 1
12456 728 1
12582 728 2
12594 728 1
12619 728 1
12628 728 1
12647 728 1
12672 728 1
12678 728 1
12687 728 1
12811 728 2
12894 728 1
12964 728 1
13006 728 1
13087 728 1
13202 728 1
13237 728 2
13249 728 1
13302 728 1
13303 728 70
13383 728 10
13506 728 1
13532 728 1
13657 728 1
13661 728 1
13732 728 2
13784 728 1
13828 728 4
13872 728 1
13903 728 1
13954 728 1
13972 728 1
14009 728 1
14034 728 1
14163 728 1
14248 728 8
14388 728 1
14423 728 2
14489 728 1
14622 728 1
14703 728 1
14759 728 1
14769 728 1
14829 728 3
14856 728 1
14971 728 6
15180 728 4
15271 728 1
15302 728 1
15440 728 1
15537 728 1
15542 728 2
15574 728 1
15594 728 1
15616 728 2
15746 728 5
15824 728 1
15826 728 1
16084 728 1
16085 728 2
16189 728 1
16301 728 1
16436 728 1
16518 728 1
16530 728 1
16539 728 3
16560 728 1
16568 728 11
16665 728 1
16714 728 3
16722 728 1
16735 728 1
16745 728 4
16805 728 3
16815 728 1
16978 728 1
17040 728 3
17157 728 1
17249 728 1
17255 728 1
17394 728 1
17464 728 1
17465 728 3
17512 728 1
17551 728 3
17565 728 1
17580 728 1
17746 728 1
17772 728 1
17809 728 1
17872 728 2
18068 728 1
18120 728 1
18145 728 1
18149 728 2
18161 728 1
18179 728 2
18186 728 6
18191 728 1
18225 728 1
18229 728 1
18370 728 1
18402 728 2
18412 728 5
18486 728 1
18502 728 1
18664 728 3
18673 728 1
18868 728 1
18878 728 1
18938 728 1
18942 728 1
18945 728 1
18998 728 1
18999 728 40
19031 728 1
19082 728 1
19099 728 1
19127 728 1
19140 728 6
19153 728 3
19155 728 14
19176 728 1
19190 728 1
19210 728 2
19264 728 4
19278 728 1
19283 728 1
19354 728 1
19403 728 1
19421 728 10
19460 728 1
19511 728 1
19539 728 2
19563 728 1
19595 728 1
19641 728 1
19828 728 1
19920 728 1
20094 728 1
20110 728 1
20124 728 1
20156 728 3
20268 728 1
20285 728 1
20346 728 1
20354 728 3
20567 728 1
20638 728 1
20672 728 1
20762 728 1
20809 728 2
20869 728 1
20881 728 3
20883 728 1
20887 728 1
20906 728 3
21054 728 16
21197 728 1
21215 728 1
21345 728 1
21364 728 1
21377 728 1
21412 728 2
21435 728 1
21437 728 1
21447 728 9
21450 728 1
21461 728 1
21537 728 3
21650 728 1
21805 728 1
21807 728 1
21863 728 6
21869 728 1
21873 728 1
21919 728 1
21986 728 1
22010 728 4
22045 728 1
22307 728 1
22324 728 1
22378 728 1
22446 728 1
22494 728 2
22498 728 1
22509 728 1
22550 728 1
22624 728 1
22658 728 1
22795 728 1
22999 728 1
23057 728 2
23081 728 5
23085 728 1
23089 728 1
23094 728 1
23195 728 1
23232 728 2
23242 728 1
23245 728 1
23345 728 1
23404 728 1
23413 728 1
23779 728 7
23795 728 18
23887 728 1
23909 728 1
24023 728 1
24050 728 2
24088 728 9
24160 728 1
24252 728 1
24348 728 1
24403 728 1
24544 728 1
24589 728 1
24642 728 1
24663 728 1
24673 728 1
24674 728 12
24680 728 1
24699 728 1
24809 728 1
24818 728 1
24872 728 1
24889 728 1
24978 728 10
25036 728 1
25106 728 1
25124 728 1
25127 728 1
25191 728 1
25199 728 3
25211 728 1
25265 728 1
25268 728 1
25274 728 1
25466 728 1
25480 728 1
25486 728 1
25893 728 2
25975 728 6
25988 728 1
26014 728 14
26070 728 2
26177 728 1
26186 728 2
26250 728 2
26259 728 1
26270 728 1
26287 728 2
26288 728 1
26319 728 1
26339 728 5
26365 728 1
26460 728 1
26586 728 1
26655 728 4
26731 728 1
26749 728 1
26825 728 1
26839 728 3
26897 728 2
26899 728 1
26901 728 1
26913 728 7
26934 728 1
26944 728 1
27031 728 4
27053 728 1
27090 728 2
27091 728 1
27092 728 1
27272 728 2
27295 728 1
27312 728 1
27352 728 1
27353 728 1
27405 728 1
27414 728 1
27415 728 1
27519 728 1
27602 728 1
27617 728 1
27653 728 1
27682 728 3
27721 728 1
27745 728 1
27827 728 1
27869 728 1
27871 728 1
27875 728 1
28012 728 1
28309 728 4
28394 728 1
28573 728 1
28639 728 1
28661 728 1
28745 728 1
28818 728 5
28870 728 1
28920 728 1
28960 728 1
28967 728 1
28982 728 1
28984 728 1
28990 728 2
29114 728 1
29271 728 2
29324 728 1
29349 728 1
29429 728 1
29445 728 1
29450 728 3
29452 728 1
29463 728 9
29477 728 1
29506 728 5
29509 728 1
29533 728 1
29568 728 2
29571 728 1
29620 728 2
29637 728 1
29734 728 5
29744 728 1
29802 728 1
29850 728 1
29903 728 1
29915 728 2
29943 728 2
29949 728 1
29984 728 3
30006 728 1
30037 728 2
30093 728 2
30096 728 1
30105 728 8
30121 728 2
30122 728 1
30136 728 7
30149 728 1
30248 728 1
30429 728 3
30430 728 9
30567 728 1
30570 728 3
30656 728 5
30700 728 1
30766 728 1
30789 728 1
30798 728 3
30838 728 1
30849 728 1
30853 728 1
30872 728 2
30912 728 5
30932 728 1
30934 728 52
30958 728 1
30971 728 12
30972 728 1
30974 728 2
31096 728 2
31189 728 6
31197 728 1
31258 728 17
31399 728 3
31611 728 1
31728 728 1
31800 728 1
31942 728 1
31950 728 1
31959 728 5
31964 728 4
32009 728 2
32023 728 8
32029 728 1
32030 728 1
32067 728 1
32084 728 1
32106 728 3
32136 728 1
32206 728 1
32247 728 1
32349 728 1
32438 728 1
32449 728 1
32596 728 1
32650 728 1
32696 728 1
32697 728 2
32698 728 3
32699 728 13
32700 728 12
32702 728 5
32703 728 4
32706 728 1
43 729 1
62 729 1
68 729 1
70 729 1
79 729 1
82 729 2
86 729 2
103 729 1
164 729 1
167 729 1
173 729 1
197 729 1
211 729 3
277 729 1
384 729 1
483 729 2
493 729 9
525 729 1
557 729 4
559 729 6
575 729 1
608 729 1
611 729 1
645 729 4
672 729 1
687 729 2
697 729 1
755 729 1
756 729 1
762 729 1
794 729 1
801 729 1
806 729 1
820 729 2
853 729 1
860 729 2
902 729 1
909 729 11
942 729 1
967 729 1
1011 729 1
1030 729 1
1110 729 3
1120 729 1
1138 729 1
1157 729 1
1185 729 1
1202 729 1
1265 729 3
1284 729 1
1288 729 1
1307 729 1
1314 729 1
1363 729 11
1365 729 1
1429 729 1
1499 729 1
1523 729 1
1539 729 1
1547 729 4
1555 729 1
1556 729 1
1562 729 1
1608 729 1
1649 729 1
1723 729 1
1728 729 1
1737 729 3
1746 729 1
1821 729 1
1829 729 1
1832 729 1
1846 729 2
1868 729 1
1901 729 1
1956 729 2
1963 729 1
1965 729 4
1990 729 11
2016 729 1
2031 729 1
2067 729 1
2078 729 1
2163 729 1
2185 729 1
2198 729 2
2238 729 1
2301 729 1
2364 729 1
2374 729 2
2452 729 1
2475 729 1
2485 729 2
2508 729 1
2542 729 4
2544 729 1
2547 729 1
2577 729 2
2662 729 1
2701 729 1
2760 729 2
2791 729 1
2806 729 1
2807 729 1
2916 729 1
2940 729 1
2943 729 4
3040 729 1
3056 729 1
3118 729 1
3256 729 5
3286 729 1
3295 729 1
3305 729 1
3351 729 1
3408 729 1
3476 729 1
3498 729 1
3507 729 1
3573 729 2
3579 729 1
3611 729 1
3617 729 1
3630 729 1
3641 729 1
3658 729 1
3668 729 1
3714 729 2
3749 729 2
3762 729 9
3776 729 1
3802 729 1
3878 729 1
3893 729 1
3938 729 1
3959 729 1
3991 729 1
4028 729 14
4040 729 3
4047 729 8
4060 729 1
4065 729 1
4066 729 1
4082 729 1
4090 729 1
4106 729 2
4108 729 1
4111 729 1
4113 729 1
4131 729 2
4134 729 1
4172 729 8
4256 729 2
4270 729 1
4283 729 1
4304 729 1
4350 729 1
4360 729 1
4384 729 1
4400 729 1
4431 729 1
4433 729 1
4493 729 1
4556 729 1
4577 729 2
4582 729 1
4601 729 1
4607 729 1
4664 729 1
4668 729 3
4716 729 1
4728 729 2
4860 729 1
4881 729 1
4929 729 1
4931 729 1
4979 729 5
5038 729 1
5090 729 1
5093 729 1
5188 729 1
5215 729 2
5218 729 1
5238 729 8
5263 729 1
5288 729 1
5315 729 1
5324 729 1
5422 729 1
5465 729 1
5469 729 1
5474 729 1
5492 729 2
5512 729 1
5522 729 19
5595 729 10
5653 729 1
5699 729 5
5705 729 3
5831 729 1
5835 729 2
5856 729 1
5872 729 1
5918 729 1
5948 729 8
5986 729 2
6064 729 1
6083 729 1
6085 729 1
6093 729 2
6118 729 1
6214 729 1
6216 729 3
6276 729 1
6284 729 1
6354 729 1
6452 729 1
6465 729 1
6532 729 1
6554 729 1
6599 729 1
6616 729 1
6687 729 1
6731 729 1
6739 729 1
6790 729 1
6791 729 1
6817 729 1
6936 729 1
6986 729 2
6993 729 1
7060 729 1
7112 729 1
7135 729 5
7174 729 1
7309 729 1
7360 729 1
7461 729 4
7495 729 1
7587 729 6
7720 729 1
7724 729 1
7728 729 1
7729 729 3
7747 729 2
7779 729 1
7789 729 4
7826 729 1
7830 729 2
7869 729 1
7877 729 1
7890 729 1
7892 729 1
7906 729 2
7927 729 1
7950 729 7
8017 729 1
8033 729 1
8139 729 1
8219 729 20
8245 729 1
8256 729 1
8328 729 1
8422 729 1
8509 729 1
8523 729 1
8813 729 5
8859 729 1
8871 729 1
8890 729 2
8933 729 1
8962 729 1
8972 729 1
9051 729 4
9065 729 1
9067 729 1
9139 729 1
9145 729 11
9156 729 1
9171 729 2
9251 729 1
9329 729 2
9465 729 2
9486 729 1
9488 729 1
9505 729 1
9517 729 1
9519 729 2
9531 729 1
9534 729 1
9598 729 2
9607 729 1
9608 729 1
9637 729 1
9678 729 1
9723 729 1
9785 729 1
9799 729 4
9800 729 10
9815 729 2
9919 729 1
9954 729 1
9972 729 1
9987 729 6
9993 729 2
10026 729 1
10060 729 2
10062 729 1
10152 729 7
10189 729 1
10193 729 1
10235 729 1
10344 729 1
10388 729 1
10535 729 13
10538 729 1
10552 729 3
10562 729 2
10566 729 1
10593 729 18
10595 729 5
10602 729 1
10618 729 1
10631 729 2
10651 729 1
10679 729 1
10680 729 1
10690 729 2
10692 729 2
10694 729 1
10700 729 1
10701 729 3
10710 729 18
10715 729 1
10720 729 2
10723 729 1
10740 729 7
10741 729 1
10756 729 8
10767 729 1
10778 729 1
10788 729 1
10851 729 7
10859 729 1
10863 729 1
10865 729 1
10917 729 2
10983 729 1
11040 729 1
11083 729 21
11092 729 1
11108 729 1
11109 729 1
11120 729 1
11141 729 1
11176 729 1
11268 729 1
11297 729 1
11309 729 1
11336 729 1
11352 729 1
11361 729 1
11388 729 1
11419 729 1
11448 729 20
11512 729 1
11551 729 1
11553 729 2
11664 729 1
11790 729 1
11847 729 1
11849 729 1
11888 729 14
11905 729 2
11910 729 1
11978 729 1
12017 729 2
12023 729 1
12057 729 1
12084 729 1
12132 729 1
12151 729 1
12182 729 1
12231 729 2
12236 729 2
12237 729 1
12312 729 3
12343 729 1
12348 729 1
12362 729 2
12363 729 1
12378 729 1
12392 729 1
12404 729 1
12421 729 1
12425 729 1
12428 729 2
12557 729 1
12582 729 1
12584 729 1
12589 729 2
12619 729 1
12639 729 1
12647 729 1
12715 729 1
12718 729 1
12788 729 1
12811 729 1
12876 729 1
12890 729 1
13006 729 1
13051 729 1
13107 729 1
13127 729 1
13131 729 1
13246 729 1
13249 729 2
13303 729 55
13315 729 1
13383 729 2
13525 729 1
13532 729 1
13543 729 1
13553 729 1
13555 729 1
13639 729 2
13694 729 1
13712 729 1
13718 729 2
13732 729 16
13772 729 1
13828 729 4
13903 729 2
13956 729 1
13959 729 1
13963 729 2
14011 729 1
14098 729 1
14161 729 1
14224 729 1
14246 729 2
14248 729 17
14251 729 1
14259 729 1
14270 729 1
14276 729 1
14485 729 1
14502 729 1
14515 729 1
14519 729 1
14569 729 1
14583 729 1
14609 729 1
14620 729 1
14690 729 1
14749 729 1
14825 729 1
14829 729 9
14865 729 1
14949 729 2
14967 729 1
14971 729 4
14977 729 1
15177 729 1
15180 729 15
15198 729 1
15212 729 3
15213 729 1
15251 729 1
15280 729 1
15282 729 1
15374 729 1
15377 729 1
15378 729 1
15440 729 1
15537 729 1
15542 729 8
15572 729 1
15595 729 1
15616 729 10
15664 729 1
15739 729 1
15741 729 1
15746 729 19
15753 729 1
15826 729 1
15858 729 1
15874 729 1
15897 729 1
15903 729 1
15937 729 1
16155 729 1
16309 729 1
16319 729 1
16380 729 1
16436 729 2
16456 729 1
16481 729 1
16539 729 7
16547 729 1
16568 729 7
16597 729 1
16598 729 1
16617 729 1
16664 729 1
16666 729 1
16690 729 1
16714 729 9
16807 729 1
16815 729 1
16816 729 2
16902 729 3
16978 729 1
16995 729 2
17039 729 1
17040 729 3
17075 729 1
17157 729 2
17203 729 1
17224 729 1
17226 729 1
17230 729 1
17424 729 6
17465 729 1
17473 729 1
17492 729 1
17520 729 1
17530 729 3
17551 729 4
17598 729 1
17605 729 1
17654 729 1
17803 729 1
17984 729 1
18043 729 1
18075 729 1
18121 729 1
18145 729 3
18147 729 2
18157 729 1
18186 729 14
18190 729 1
18225 729 1
18229 729 1
18238 729 1
18250 729 1
18331 729 1
18358 729 1
18362 729 1
18375 729 1
18412 729 19
18478 729 1
18500 729 2
18502 729 6
18652 729 1
18655 729 1
18664 729 2
18697 729 1
18743 729 1
18780 729 1
18966 729 1
18977 729 1
18992 729 1
18999 729 1
19024 729 1
19028 729 1
19039 729 1
19044 729 2
19060 729 1
19073 729 1
19082 729 1
19098 729 1
19099 729 1
19111 729 1
19113 729 2
19119 729 1
19127 729 2
19140 729 8
19145 729 2
19153 729 1
19155 729 79
19176 729 4
19180 729 1
19185 729 1
19245 729 2
19253 729 2
19267 729 1
19278 729 1
19352 729 1
19395 729 1
19421 729 23
19539 729 2
19644 729 1
19670 729 1
19793 729 1
19801 729 1
19802 729 4
19806 729 1
19808 729 1
19828 729 12
19848 729 1
19878 729 1
19886 729 1
19920 729 1
20009 729 1
20147 729 1
20156 729 2
20165 729 1
20174 729 1
20187 729 3
20237 729 1
20238 729 1
20252 729 1
20279 729 1
20354 729 1
20363 729 1
20398 729 1
20431 729 1
20503 729 1
20543 729 1
20586 729 1
20637 729 1
20638 729 2
20760 729 3
20762 729 7
20769 729 1
20776 729 1
20778 729 1
20809 729 2
20816 729 1
20819 729 1
20850 729 1
20852 729 1
20869 729 5
20881 729 2
20905 729 1
20906 729 4
20932 729 1
20939 729 1
21020 729 1
21037 729 2
21041 729 1
21043 729 1
21045 729 1
21054 729 2
21055 729 1
21083 729 1
21159 729 1
21215 729 4
21268 729 1
21276 729 1
21296 729 1
21327 729 2
21345 729 2
21377 729 1
21397 729 1
21406 729 1
21412 729 3
21413 729 1
21441 729 1
21447 729 12
21457 729 1
21537 729 4
21548 729 1
21577 729 1
21601 729 1
21615 729 2
21650 729 3
21710 729 1
21736 729 1
21790 729 1
21805 729 1
21863 729 8
21866 729 3
21869 729 1
21899 729 2
21919 729 1
21920 729 1
21986 729 1
22008 729 1
22010 729 7
22079 729 1
22108 729 1
22179 729 1
22225 729 1
22425 729 1
22431 729 1
22472 729 2
22517 729 1
22535 729 1
22550 729 4
22566 729 1
22589 729 4
22590 729 3
22644 729 1
22652 729 1
22740 729 6
22744 729 1
22790 729 1
22795 729 1
22836 729 7
22861 729 1
22922 729 1
22932 729 1
22955 729 1
22981 729 1
22987 729 1
22993 729 1
23006 729 1
23048 729 1
23057 729 1
23081 729 2
23195 729 1
23207 729 6
23228 729 1
23245 729 1
23257 729 1
23304 729 1
23336 729 1
23345 729 1
23383 729 1
23385 729 1
23467 729 2
23552 729 1
23692 729 1
23776 729 1
23779 729 1
23786 729 1
23795 729 62
23896 729 1
23909 729 1
23961 729 1
23974 729 1
24008 729 1
24023 729 1
24046 729 1
24050 729 7
24077 729 1
24088 729 13
24092 729 1
24110 729 1
24168 729 1
24252 729 1
24269 729 1
24318 729 1
24368 729 2
24403 729 1
24426 729 1
24583 729 1
24598 729 1
24637 729 1
24673 729 1
24674 729 44
24719 729 1
24732 729 1
24758 729 7
24774 729 1
24786 729 1
24907 729 1
24978 729 14
25026 729 1
25036 729 1
25062 729 1
25082 729 2
25148 729 2
25177 729 1
25192 729 2
25198 729 1
25199 729 3
25216 729 1
25236 729 1
25265 729 3
25393 729 1
25397 729 3
25427 729 1
25466 729 1
25495 729 1
25500 729 1
25562 729 2
25634 729 1
25637 729 1
25646 729 1
25680 729 1
25732 729 1
25733 729 2
25734 729 1
25764 729 1
25793 729 1
25796 729 1
25893 729 3
25914 729 4
25947 729 1
25975 729 3
25979 729 1
26014 729 23
26057 729 1
26109 729 1
26140 729 1
26177 729 1
26185 729 3
26186 729 7
26209 729 1
26222 729 1
26263 729 1
26286 729 2
26302 729 1
26308 729 1
26339 729 10
26380 729 1
26455 729 4
26479 729 1
26495 729 1
26583 729 1
26641 729 1
26650 729 1
26655 729 13
26688 729 1
26825 729 12
26844 729 1
26894 729 1
26897 729 1
26901 729 1
26913 729 20
26945 729 1
27031 729 4
27090 729 8
27097 729 1
27386 729 1
27414 729 1
27415 729 1
27492 729 1
27495 729 1
27513 729 1
27519 729 5
27549 729 1
27601 729 1
27617 729 5
27653 729 45
27657 729 1
27677 729 1
27682 729 8
27696 729 1
27724 729 2
27762 729 1
27827 729 3
27838 729 1
27845 729 1
27875 729 1
27889 729 1
27951 729 2
27958 729 2
27960 729 2
28012 729 1
28140 729 1
28306 729 1
28309 729 8
28349 729 1
28426 729 1
28594 729 1
28736 729 1
28758 729 1
28772 729 1
28833 729 5
28834 729 2
28856 729 1
28896 729 1
28944 729 1
28960 729 1
28967 729 1
28968 729 2
29002 729 1
29073 729 2
29077 729 1
29157 729 1
29269 729 1
29271 729 2
29294 729 1
29303 729 1
29324 729 1
29349 729 2
29383 729 1
29406 729 2
29424 729 1
29450 729 1
29452 729 4
29463 729 7
29466 729 1
29506 729 7
29527 729 1
29539 729 1
29563 729 1
29568 729 3
29574 729 1
29588 729 1
29620 729 5
29621 729 1
29634 729 1
29672 729 1
29698 729 1
29716 729 1
29731 729 1
29734 729 6
29741 729 1
29744 729 2
29759 729 1
29785 729 1
29789 729 1
29795 729 2
29799 729 1
29816 729 1
29819 729 1
29910 729 4
29915 729 14
29929 729 1
29943 729 2
29978 729 1
29982 729 1
29983 729 1
29984 729 1
30009 729 1
30027 729 1
30052 729 1
30066 729 1
30078 729 1
30105 729 14
30121 729 1
30126 729 2
30131 729 1
30136 729 10
30138 729 1
30147 729 1
30248 729 2
30252 729 1
30276 729 1
30309 729 1
30379 729 1
30411 729 1
30414 729 1
30429 729 3
30430 729 2
30434 729 1
30443 729 1
30517 729 3
30529 729 2
30562 729 1
30567 729 4
30570 729 8
30586 729 1
30597 729 1
30610 729 1
30656 729 10
30662 729 1
30710 729 1
30776 729 1
30798 729 1
30838 729 1
30844 729 1
30852 729 1
30855 729 1
30872 729 1
30895 729 1
30912 729 9
30932 729 1
30934 729 14
30958 729 4
30967 729 3
30971 729 55
30972 729 2
30976 729 1
30998 729 1
31075 729 1
31076 729 32
31130 729 1
31160 729 1
31183 729 1
31189 729 3
31200 729 2
31258 729 19
31399 729 4
31414 729 1
31415 729 1
31421 729 1
31494 729 1
31565 729 1
31591 729 1
31662 729 1
31760 729 1
31812 729 1
31869 729 1
31929 729 1
31933 729 1
31950 729 1
31959 729 1
31964 729 2
31965 729 1
31992 729 2
31998 729 1
32002 729 1
32017 729 1
32023 729 12
32024 729 1
32038 729 1
32067 729 1
32068 729 1
32070 729 1
32098 729 1
32121 729 1
32129 729 1
32323 729 1
32399 729 1
32401 729 1
32442 729 1
32449 729 1
32450 729 1
32496 729 1
32582 729 1
32646 729 1
32697 729 4
32698 729 7
32699 729 16
32700 729 4
32703 729 4
32706 729 2
32707 729 1
32709 729 3
32722 729 1
43 730 2
68 730 2
106 730 2
202 730 2
211 730 1
249 730 1
275 730 1
277 730 1
327 730 1
384 730 1
406 730 1
411 730 1
413 730 3
440 730 1
443 730 1
493 730 25
518 730 1
557 730 11
575 730 1
589 730 1
593 730 1
601 730 1
645 730 4
663 730 1
743 730 3
756 730 1
762 730 1
765 730 2
771 730 1
787 730 1
800 730 2
837 730 1
860 730 4
863 730 1
880 730 1
896 730 1
909 730 14
941 730 2
942 730 2
999 730 1
1110 730 5
1142 730 1
1153 730 1
1171 730 1
1185 730 1
1202 730 2
1233 730 1
1363 730 5
1539 730 2
1562 730 1
1563 730 4
1565 730 2
1608 730 1
1723 730 2
1728 730 1
1729 730 1
1803 730 2
1821 730 1
1843 730 1
1846 730 7
1877 730 1
1882 730 1
1901 730 4
1903 730 8
1956 730 109
1957 730 5
1958 730 63
1963 730 16
1965 730 12
1974 730 1
1981 730 1
1982 730 1
1987 730 2
1990 730 16
1994 730 4
2062 730 1
2071 730 2
2119 730 1
2147 730 1
2184 730 1
2195 730 1
2198 730 2
2215 730 1
2218 730 1
2225 730 11
2232 730 1
2238 730 1
2245 730 1
2256 730 1
2277 730 3
2301 730 1
2305 730 2
2317 730 1
2374 730 1
2440 730 1
2483 730 3
2544 730 1
2546 730 1
2577 730 1
2622 730 1
2640 730 1
2655 730 1
2659 730 1
2698 730 1
2737 730 1
2758 730 1
2781 730 2
2795 730 1
2943 730 1
3040 730 1
3042 730 1
3103 730 1
3118 730 1
3256 730 13
3279 730 1
3304 730 2
3305 730 1
3383 730 1
3413 730 1
3498 730 2
3518 730 1
3530 730 1
3540 730 1
3615 730 1
3617 730 1
3658 730 2
3700 730 1
3708 730 2
3714 730 1
3759 730 1
3762 730 7
3865 730 1
3901 730 1
3903 730 1
3907 730 1
3957 730 1
4028 730 14
4040 730 2
4074 730 1
4131 730 2
4132 730 1
4172 730 13
4285 730 1
4335 730 1
4354 730 1
4456 730 2
4493 730 2
4521 730 1
4537 730 1
4556 730 2
4577 730 2
4582 730 1
4602 730 1
4664 730 2
4721 730 1
4728 730 1
4732 730 1
4762 730 1
4768 730 1
4797 730 1
4882 730 1
4929 730 1
4959 730 1
4979 730 4
5061 730 1
5069 730 9
5090 730 4
5097 730 1
5098 730 1
5129 730 1
5215 730 2
5238 730 12
5254 730 1
5475 730 1
5484 730 1
5492 730 4
5500 730 1
5522 730 22
5536 730 1
5537 730 2
5549 730 1
5595 730 10
5629 730 1
5635 730 1
5674 730 1
5679 730 1
5699 730 10
5702 730 1
5705 730 9
5790 730 1
5791 730 1
5831 730 2
5835 730 2
5872 730 13
5873 730 3
5890 730 1
5902 730 2
5918 730 1
5927 730 1
5948 730 15
5965 730 1
5986 730 2
5994 730 1
6020 730 1
6064 730 1
6092 730 1
6216 730 9
6236 730 2
6269 730 1
6305 730 1
6363 730 1
6369 730 1
6371 730 2
6380 730 1
6463 730 1
6465 730 2
6507 730 1
6532 730 1
6650 730 1
6662 730 1
6687 730 1
6702 730 1
6723 730 1
6731 730 2
6747 730 1
6829 730 1
6838 730 1
6859 730 1
6913 730 1
6927 730 1
6969 730 1
6986 730 1
7014 730 1
7135 730 4
7156 730 1
7203 730 1
7225 730 1
7340 730 1
7341 730 3
7397 730 1
7461 730 7
7593 730 1
7625 730 1
7692 730 4
7699 730 4
7700 730 4
7728 730 3
7747 730 1
7777 730 1
7779 730 1
7789 730 1
7794 730 1
7830 730 1
7891 730 1
7906 730 2
7927 730 1
7950 730 17
7957 730 1
8007 730 1
8033 730 2
8162 730 1
8204 730 1
8219 730 12
8328 730 1
8356 730 5
8542 730 1
8586 730 1
8647 730 1
8732 730 2
8803 730 3
8813 730 8
8833 730 1
8844 730 1
8857 730 1
9005 730 1
9051 730 5
9065 730 1
9145 730 3
9154 730 1
9156 730 1
9171 730 2
9226 730 1
9233 730 3
9329 730 1
9333 730 1
9455 730 1
9467 730 1
9517 730 1
9532 730 1
9543 730 1
9557 730 1
9570 730 2
9585 730 1
9607 730 1
9608 730 3
9610 730 1
9620 730 1
9634 730 3
9635 730 1
9642 730 1
9721 730 1
9727 730 1
9787 730 1
9799 730 7
9800 730 22
9817 730 1
9849 730 1
9857 730 1
9874 730 1
9919 730 1
9977 730 1
9987 730 7
9993 730 1
10040 730 3
10089 730 1
10090 730 1
10092 730 1
10117 730 1
10125 730 1
10152 730 14
10189 730 2
10193 730 1
10250 730 1
10310 730 1
10505 730 1
10534 730 1
10535 730 3
10552 730 2
10555 730 2
10570 730 1
10593 730 11
10595 730 9
10609 730 8
10611 730 4
10618 730 1
10631 730 2
10638 730 1
10642 730 2
10669 730 1
10672 730 4
10678 730 6
10679 730 1
10680 730 5
10690 730 1
10692 730 1
10694 730 1
10696 730 2
10700 730 1
10701 730 2
10705 730 1
10710 730 31
10720 730 1
10727 730 1
10740 730 5
10756 730 9
10780 730 1
10791 730 1
10838 730 1
10851 730 1
10861 730 1
10866 730 1
10916 730 1
10917 730 1
10983 730 1
11083 730 15
11123 730 1
11169 730 1
11176 730 5
11221 730 1
11223 730 1
11224 730 2
11268 730 2
11297 730 1
11352 730 2
11448 730 18
11457 730 1
11506 730 2
11512 730 1
11517 730 3
11552 730 2
11591 730 1
11594 730 1
11618 730 1
11631 730 2
11659 730 1
11684 730 1
11703 730 2
11734 730 3
11790 730 1
11819 730 1
11822 730 1
11888 730 29
11896 730 1
11903 730 5
11939 730 1
12017 730 4
12024 730 1
12049 730 1
12057 730 1
12147 730 1
12160 730 3
12182 730 1
12187 730 1
12200 730 1
12206 730 1
12207 730 1
12215 730 1
12231 730 1
12232 730 1
12236 730 2
12298 730 1
12309 730 1
12312 730 2
12335 730 1
12404 730 1
12428 730 1
12487 730 1
12564 730 1
12571 730 3
12582 730 3
12589 730 1
12609 730 1
12619 730 3
12649 730 1
12670 730 1
12672 730 1
12686 730 1
12715 730 1
12870 730 1
12890 730 2
12948 730 1
13024 730 1
13051 730 3
13059 730 1
13061 730 1
13126 730 1
13127 730 1
13132 730 1
13151 730 1
13160 730 1
13237 730 3
13249 730 4
13303 730 62
13334 730 6
13371 730 1
13383 730 6
13387 730 1
13436 730 1
13447 730 1
13504 730 1
13509 730 2
13532 730 1
13543 730 1
13557 730 1
13657 730 1
13676 730 2
13732 730 11
13752 730 1
13772 730 1
13827 730 1
13828 730 8
13903 730 2
13963 730 1
13969 730 3
13970 730 1
14005 730 1
14066 730 1
14096 730 1
14225 730 2
14232 730 1
14233 730 1
14248 730 25
14264 730 1
14275 730 1
14485 730 1
14510 730 1
14548 730 1
14576 730 1
14620 730 1
14675 730 1
14686 730 1
14709 730 1
14749 730 1
14761 730 1
14769 730 2
14816 730 1
14829 730 5
14856 730 1
14889 730 1
14971 730 11
15091 730 1
15159 730 1
15180 730 8
15212 730 4
15213 730 2
15236 730 2
15280 730 1
15302 730 3
15308 730 1
15326 730 2
15377 730 1
15471 730 1
15517 730 4
15534 730 1
15540 730 1
15542 730 6
15572 730 1
15585 730 1
15616 730 13
15746 730 15
15841 730 15
15914 730 1
16085 730 1
16088 730 2
16089 730 2
16134 730 1
16141 730 2
16189 730 1
16301 730 1
16362 730 1
16380 730 1
16436 730 2
16469 730 1
16470 730 1
16478 730 1
16539 730 6
16545 730 1
16568 730 18
16570 730 1
16597 730 1
16601 730 1
16684 730 1
16714 730 8
16715 730 1
16745 730 9
16803 730 1
16805 730 1
16807 730 1
16829 730 1
16830 730 1
16859 730 1
16902 730 1
16931 730 1
16942 730 1
17006 730 1
17040 730 14
17074 730 1
17159 730 1
17224 730 1
17226 730 1
17259 730 1
17327 730 1
17359 730 1
17424 730 6
17430 730 1
17464 730 1
17465 730 2
17469 730 1
17474 730 1
17475 730 1
17492 730 2
17530 730 1
17538 730 1
17551 730 11
17598 730 1
17651 730 1
17749 730 1
17772 730 1
17795 730 3
17809 730 1
17848 730 1
17859 730 1
17872 730 2
17987 730 1
17990 730 2
18054 730 1
18112 730 1
18125 730 1
18140 730 1
18145 730 3
18170 730 1
18186 730 14
18191 730 1
18220 730 2
18225 730 1
18229 730 1
18252 730 1
18270 730 2
18368 730 1
18370 730 1
18412 730 13
18486 730 1
18502 730 8
18553 730 1
18620 730 1
18664 730 3
18773 730 2
18870 730 1
18878 730 2
18938 730 2
18969 730 1
18981 730 1
18992 730 2
18999 730 58
19024 730 1
19031 730 1
19042 730 1
19044 730 1
19060 730 1
19066 730 1
19073 730 2
19088 730 1
19093 730 1
19099 730 1
19122 730 1
19140 730 15
19145 730 1
19153 730 2
19155 730 97
19168 730 1
19170 730 1
19176 730 5
19188 730 2
19190 730 1
19245 730 2
19248 730 1
19254 730 1
19260 730 1
19264 730 2
19278 730 1
19293 730 1
19352 730 3
19421 730 13
19478 730 1
19566 730 1
19641 730 1
19643 730 4
19644 730 1
19683 730 1
19712 730 1
19738 730 1
19742 730 1
19793 730 1
19798 730 3
19806 730 1
19808 730 1
19828 730 9
19923 730 3
19970 730 1
20009 730 1
20145 730 1
20153 730 1
20156 730 15
20165 730 1
20172 730 1
20180 730 1
20187 730 2
20217 730 2
20237 730 1
20259 730 1
20265 730 1
20316 730 1
20331 730 1
20340 730 1
20354 730 9
20363 730 1
20366 730 1
20398 730 1
20451 730 1
20631 730 1
20638 730 2
20673 730 1
20685 730 1
20692 730 1
20707 730 3
20709 730 2
20749 730 1
20755 730 1
20762 730 5
20769 730 3
20770 730 2
20778 730 6
20807 730 1
20809 730 7
20815 730 1
20850 730 1
20852 730 1
20869 730 2
20881 730 2
20886 730 1
20896 730 1
20904 730 2
20906 730 8
20918 730 1
20919 730 1
20944 730 1
21018 730 1
21022 730 1
21028 730 1
21054 730 101
21080 730 1
21107 730 1
21115 730 1
21118 730 1
21197 730 1
21215 730 5
21216 730 1
21275 730 1
21276 730 3
21367 730 2
21379 730 1
21412 730 3
21441 730 1
21447 730 9
21448 730 1
21450 730 1
21514 730 1
21537 730 6
21544 730 1
21572 730 1
21577 730 1
21601 730 1
21606 730 1
21612 730 1
21615 730 1
21631 730 2
21633 730 1
21650 730 3
21753 730 1
21786 730 1
21805 730 3
21807 730 2
21863 730 14
21866 730 1
21869 730 1
21946 730 1
21969 730 1
21972 730 1
21976 730 1
22010 730 8
22024 730 1
22041 730 1
22054 730 2
22090 730 1
22108 730 1
22152 730 2
22235 730 1
22242 730 1
22293 730 1
22301 730 1
22323 730 3
22359 730 1
22427 730 1
22429 730 1
22446 730 1
22455 730 1
22472 730 1
22493 730 1
22494 730 1
22498 730 1
22550 730 1
22566 730 2
22567 730 1
22658 730 2
22740 730 3
22744 730 2
22776 730 1
22806 730 1
22827 730 1
22861 730 1
22883 730 2
22973 730 1
22981 730 1
22987 730 2
22993 730 1
22999 730 1
23057 730 5
23062 730 1
23078 730 1
23081 730 11
23128 730 1
23207 730 2
23219 730 1
23232 730 1
23264 730 1
23345 730 1
23424 730 1
23528 730 1
23659 730 1
23666 730 1
23776 730 1
23779 730 5
23795 730 55
23847 730 1
23852 730 1
23955 730 1
23960 730 2
23998 730 1
24005 730 1
24008 730 3
24014 730 1
24023 730 1
24050 730 6
24077 730 2
24088 730 14
24115 730 2
24185 730 1
24252 730 1
24258 730 1
24262 730 1
24342 730 1
24348 730 1
24406 730 1
24509 730 1
24543 730 1
24544 730 1
24548 730 1
24634 730 1
24637 730 1
24661 730 1
24666 730 1
24674 730 22
24700 730 1
24732 730 3
24739 730 1
24753 730 1
24907 730 1
24978 730 12
25036 730 2
25037 730 1
25111 730 1
25129 730 1
25137 730 1
25162 730 1
25191 730 4
25192 730 1
25199 730 4
25246 730 1
25268 730 2
25337 730 1
25343 730 1
25466 730 1
25480 730 1
25486 730 1
25582 730 1
25610 730 1
25636 730 1
25637 730 5
25665 730 1
25706 730 1
25787 730 1
25793 730 2
25870 730 1
25893 730 3
25914 730 17
25915 730 1
25975 730 41
26014 730 23
26160 730 1
26169 730 3
26170 730 1
26177 730 1
26186 730 5
26211 730 2
26216 730 1
26250 730 2
26286 730 6
26287 730 2
26294 730 2
26302 730 1
26308 730 1
26319 730 1
26339 730 27
26455 730 1
26524 730 1
26585 730 1
26612 730 2
26641 730 1
26655 730 11
26692 730 1
26708 730 1
26728 730 1
26729 730 1
26731 730 1
26812 730 1
26897 730 2
26901 730 6
26913 730 39
26928 730 1
26938 730 1
27031 730 19
27039 730 1
27048 730 1
27090 730 7
27121 730 1
27180 730 1
27269 730 2
27367 730 1
27388 730 1
27398 730 1
27405 730 1
27492 730 1
27494 730 1
27495 730 1
27517 730 1
27519 730 1
27617 730 6
27634 730 1
27635 730 2
27639 730 1
27657 730 1
27659 730 1
27666 730 1
27686 730 1
27696 730 2
27709 730 1
27712 730 1
27722 730 1
27753 730 2
27761 730 1
27793 730 1
27818 730 1
27827 730 9
27838 730 1
27845 730 1
27848 730 3
27852 730 1
27872 730 1
27895 730 1
27901 730 1
27948 730 1
27958 730 2
27960 730 2
27977 730 1
28026 730 1
28049 730 1
28052 730 1
28071 730 3
28076 730 1
28112 730 1
28290 730 1
28309 730 5
28313 730 2
28369 730 1
28401 730 1
28419 730 1
28524 730 2
28556 730 1
28614 730 1
28633 730 1
28641 730 1
28736 730 1
28818 730 26
28868 730 4
28882 730 1
28957 730 1
28960 730 1
28967 730 1
28969 730 3
28977 730 1
28998 730 37
29002 730 1
29073 730 1
29119 730 1
29155 730 1
29159 730 1
29168 730 1
29177 730 2
29227 730 1
29266 730 1
29268 730 1
29269 730 1
29298 730 1
29303 730 3
29324 730 1
29328 730 2
29349 730 3
29353 730 1
29383 730 2
29404 730 1
29429 730 4
29440 730 1
29445 730 3
29450 730 2
29451 730 1
29452 730 1
29454 730 2
29463 730 15
29477 730 1
29492 730 1
29497 730 1
29502 730 1
29506 730 16
29512 730 1
29568 730 6
29601 730 3
29620 730 6
29634 730 1
29652 730 1
29656 730 1
29702 730 4
29734 730 4
29738 730 1
29741 730 2
29743 730 1
29784 730 1
29795 730 2
29813 730 1
29828 730 1
29843 730 1
29846 730 1
29910 730 2
29915 730 15
29927 730 1
29929 730 1
29942 730 1
29943 730 1
30037 730 2
30052 730 1
30055 730 1
30066 730 1
30071 730 1
30093 730 3
30105 730 24
30115 730 2
30131 730 1
30136 730 11
30248 730 2
30343 730 1
30379 730 1
30399 730 1
30406 730 2
30414 730 1
30429 730 2
30430 730 12
30444 730 1
30477 730 1
30523 730 1
30529 730 4
30562 730 3
30565 730 1
30567 730 5
30570 730 6
30597 730 1
30605 730 1
30635 730 1
30656 730 17
30710 730 1
30712 730 1
30792 730 2
30798 730 1
30838 730 1
30849 730 2
30852 730 2
30858 730 1
30864 730 1
30872 730 1
30895 730 2
30912 730 12
30927 730 1
30932 730 1
30934 730 81
30958 730 3
30971 730 29
30972 730 5
30974 730 2
30984 730 1
31004 730 1
31014 730 1
31065 730 2
31073 730 1
31096 730 1
31169 730 3
31175 730 1
31177 730 1
31189 730 14
31195 730 1
31214 730 1
31216 730 1
31258 730 20
31399 730 6
31415 730 1
31421 730 2
31554 730 1
31589 730 1
31603 730 2
31611 730 1
31617 730 1
31662 730 1
31663 730 1
31798 730 1
31869 730 1
31909 730 1
31927 730 1
31950 730 2
31955 730 1
31959 730 1
31964 730 9
31971 730 1
31975 730 1
31998 730 2
32011 730 1
32023 730 11
32029 730 1
32044 730 1
32068 730 1
32083 730 2
32097 730 1
32106 730 6
32187 730 1
32188 730 1
32197 730 1
32214 730 1
32216 730 7
32217 730 3
32325 730 1
32349 730 1
32350 730 1
32435 730 1
32443 730 1
32459 730 1
32527 730 1
32577 730 1
32580 730 1
32597 730 1
32644 730 1
32697 730 14
32698 730 7
32699 730 19
32700 730 3
32702 730 6
32703 730 11
32706 730 6
32707 730 2
32709 730 2
36 731 1
167 731 2
384 731 1
413 731 1
458 731 1
493 731 7
525 731 1
529 731 2
557 731 2
559 731 2
573 731 1
653 731 1
684 731 1
685 731 1
771 731 1
789 731 1
800 731 1
838 731 1
860 731 3
896 731 1
909 731 7
941 731 1
1015 731 1
1185 731 1
1288 731 1
1330 731 1
1363 731 5
1421 731 1
1479 731 1
1555 731 1
1562 731 1
1600 731 1
1723 731 8
1832 731 2
1843 731 1
1863 731 1
1965 731 3
1987 731 1
1990 731 3
2171 731 2
2216 731 1
2277 731 2
2358 731 2
2655 731 1
2760 731 1
2836 731 1
2892 731 1
2906 731 1
2940 731 1
2960 731 1
3040 731 1
3042 731 1
3256 731 5
3455 731 1
3507 731 2
3546 731 1
3658 731 1
3719 731 1
3762 731 7
3816 731 1
3957 731 1
4028 731 7
4047 731 1
4131 731 1
4172 731 5
4298 731 1
4335 731 1
4360 731 1
4396 731 1
4402 731 1
4431 731 1
4493 731 1
4510 731 1
4728 731 1
4757 731 1
4775 731 1
4820 731 1
4881 731 1
4959 731 1
4979 731 3
5069 731 2
5238 731 3
5522 731 6
5536 731 1
5595 731 4
5635 731 1
5699 731 3
5831 731 1
5948 731 3
6010 731 1
6048 731 1
6093 731 1
6216 731 1
6236 731 1
6467 731 1
6662 731 1
6725 731 1
6829 731 1
6938 731 1
6978 731 1
7135 731 7
7246 731 1
7354 731 1
7358 731 1
7461 731 4
7530 731 1
7747 731 1
7766 731 1
7814 731 2
7892 731 1
7950 731 7
8130 731 1
8219 731 6
8371 731 1
8373 731 1
8764 731 1
8810 731 1
8813 731 3
9093 731 1
9145 731 4
9311 731 1
9403 731 1
9514 731 1
9517 731 2
9598 731 2
9603 731 1
9608 731 1
9799 731 1
9800 731 5
9987 731 1
9993 731 2
10040 731 1
10076 731 1
10090 731 1
10152 731 2
10349 731 1
10535 731 3
10552 731 2
10593 731 4
10595 731 1
10608 731 1
10609 731 1
10692 731 1
10710 731 17
10715 731 1
10736 731 1
10740 731 1
10868 731 1
10895 731 1
10917 731 1
10983 731 1
11083 731 13
11249 731 1
11278 731 2
11369 731 1
11448 731 8
11822 731 1
11888 731 5
11939 731 1
12039 731 1
12049 731 1
12215 731 1
12236 731 1
12428 731 1
12489 731 1
12557 731 1
12584 731 1
12638 731 1
12686 731 1
12838 731 1
13059 731 1
13095 731 1
13135 731 1
13149 731 1
13210 731 1
13246 731 1
13303 731 24
13340 731 1
13457 731 1
13500 731 1
13535 731 1
13546 731 1
13639 731 1
13730 731 1
13732 731 5
13902 731 1
13903 731 3
13929 731 1
13965 731 1
13969 731 1
13985 731 1
14028 731 1
14225 731 1
14248 731 16
14270 731 1
14271 731 1
14287 731 1
14483 731 1
14485 731 1
14503 731 1
14519 731 1
14620 731 4
14829 731 1
14833 731 1
14856 731 1
14926 731 1
14971 731 9
15180 731 4
15198 731 2
15212 731 2
15271 731 1
15542 731 2
15616 731 3
15739 731 1
15741 731 1
15746 731 11
15848 731 1
15912 731 1
15914 731 1
16089 731 2
16136 731 1
16178 731 1
16318 731 1
16436 731 1
16472 731 1
16539 731 3
16568 731 4
16609 731 1
16622 731 1
16664 731 1
16714 731 4
16807 731 1
16902 731 2
17040 731 2
17159 731 1
17203 731 1
17390 731 1
17393 731 1
17464 731 1
17907 731 1
17917 731 1
17986 731 1
18025 731 1
18112 731 1
18147 731 1
18170 731 1
18186 731 5
18225 731 1
18412 731 6
18486 731 1
18502 731 2
18527 731 1
18530 731 1
18637 731 1
18664 731 2
18743 731 1
18999 731 4
19030 731 1
19060 731 1
19070 731 1
19073 731 1
19140 731 4
19153 731 1
19155 731 40
19176 731 2
19182 731 1
19204 731 1
19273 731 1
19286 731 1
19292 731 1
19367 731 1
19421 731 9
19522 731 1
19690 731 1
19803 731 1
19806 731 2
19828 731 3
19886 731 2
20072 731 1
20096 731 1
20156 731 1
20180 731 1
20213 731 5
20251 731 1
20354 731 2
20398 731 1
20672 731 1
20762 731 1
20770 731 1
20778 731 1
20809 731 1
20852 731 1
20869 731 2
20874 731 1
20881 731 2
20905 731 1
21054 731 2
21182 731 1
21215 731 3
21268 731 1
21275 731 1
21276 731 1
21359 731 1
21406 731 1
21415 731 1
21420 731 1
21447 731 5
21511 731 1
21513 731 1
21537 731 2
21544 731 1
21549 731 1
21574 731 1
21615 731 1
21631 731 1
21650 731 1
21710 731 1
21863 731 5
21866 731 1
21869 731 1
21899 731 2
22010 731 2
22041 731 1
22055 731 1
22085 731 1
22152 731 1
22260 731 1
22322 731 1
22324 731 1
22357 731 1
22498 731 1
22550 731 1
22553 731 1
22563 731 1
22658 731 1
22670 731 1
22740 731 2
22744 731 1
22795 731 1
22804 731 1
22818 731 1
22863 731 1
22896 731 1
22922 731 1
22962 731 1
22981 731 1
23058 731 1
23081 731 4
23207 731 1
23232 731 1
23304 731 1
23336 731 1
23666 731 1
23779 731 1
23795 731 21
23839 731 1
23993 731 1
23998 731 1
24014 731 1
24050 731 3
24077 731 1
24088 731 5
24176 731 1
24252 731 2
24269 731 1
24660 731 1
24661 731 1
24674 731 8
24758 731 3
24978 731 7
25115 731 1
25127 731 1
25137 731 1
25191 731 1
25211 731 1
25513 731 1
25589 731 1
25630 731 1
25670 731 1
25893 731 1
25914 731 2
25975 731 1
26014 731 10
26185 731 1
26186 731 2
26247 731 1
26286 731 1
26308 731 1
26320 731 1
26339 731 6
26451 731 1
26455 731 1
26655 731 3
26897 731 1
26899 731 1
26901 731 1
26913 731 7
27031 731 1
27090 731 1
27129 731 1
27225 731 1
27342 731 1
27519 731 2
27520 731 1
27543 731 1
27659 731 1
27671 731 1
27682 731 38
27722 731 1
27724 731 1
27725 731 1
27733 731 1
27742 731 1
27873 731 1
27884 731 1
27958 731 1
28209 731 1
28246 731 1
28273 731 1
28309 731 2
28593 731 1
28633 731 1
28661 731 1
28676 731 1
28929 731 1
28943 731 1
28967 731 1
29077 731 1
29261 731 1
29299 731 1
29303 731 2
29463 731 5
29477 731 1
29590 731 1
29620 731 1
29698 731 1
29734 731 2
29821 731 1
29823 731 1
29910 731 2
29911 731 1
29915 731 3
29943 731 1
29982 731 1
30071 731 1
30093 731 1
30104 731 1
30105 731 5
30136 731 2
30248 731 2
30377 731 1
30379 731 1
30429 731 1
30443 731 1
30537 731 1
30548 731 1
30567 731 1
30570 731 1
30656 731 6
30667 731 1
30765 731 1
30789 731 1
30798 731 1
30895 731 2
30912 731 3
30927 731 1
30934 731 1
30957 731 1
30958 731 1
30971 731 6
30972 731 3
30976 731 2
31160 731 1
31189 731 5
31258 731 7
31399 731 5
31468 731 1
31709 731 1
31856 731 1
32023 731 7
32045 731 2
32067 731 1
32068 731 2
32217 731 1
32247 731 1
32399 731 1
32443 731 1
32452 731 1
32475 731 1
32595 731 1
32697 731 3
32698 731 1
32699 731 10
32700 731 3
32702 731 4
32703 731 3
32706 731 7
32707 731 2
32709 731 2
43 732 2
61 732 1
82 732 1
106 732 1
167 732 1
179 732 1
202 732 1
208 732 1
246 732 1
275 732 1
413 732 2
419 732 1
443 732 1
492 732 1
493 732 14
518 732 1
525 732 1
526 732 1
557 732 1
559 732 4
595 732 1
634 732 2
645 732 1
663 732 1
672 732 1
685 732 1
698 732 2
774 732 1
796 732 1
824 732 1
858 732 2
860 732 2
865 732 1
895 732 1
909 732 11
967 732 1
1015 732 1
1058 732 1
1066 732 1
1110 732 5
1162 732 1
1214 732 1
1241 732 1
1257 732 1
1263 732 1
1287 732 1
1288 732 1
1314 732 1
1330 732 1
1363 732 6
1490 732 1
1494 732 2
1499 732 2
1506 732 1
1539 732 1
1547 732 1
1562 732 2
1565 732 1
1613 732 1
1723 732 1
1724 732 1
1728 732 1
1819 732 1
1842 732 1
1846 732 1
1854 732 1
1863 732 1
1888 732 2
1963 732 4
1965 732 10
1990 732 25
1992 732 1
1995 732 1
1996 732 1
2102 732 1
2198 732 1
2215 732 2
2222 732 1
2224 732 1
2280 732 1
2305 732 1
2334 732 3
2373 732 1
2388 732 1
2435 732 1
2476 732 1
2485 732 1
2508 732 1
2577 732 1
2621 732 1
2733 732 1
2739 732 1
2760 732 1
2892 732 1
2916 732 1
2960 732 1
3003 732 1
3040 732 1
3120 732 1
3141 732 1
3203 732 1
3216 732 1
3250 732 1
3256 732 6
3280 732 1
3309 732 1
3458 732 1
3507 732 1
3546 732 1
3559 732 2
3560 732 1
3579 732 1
3581 732 1
3634 732 1
3658 732 1
3668 732 1
3671 732 1
3714 732 3
3729 732 1
3762 732 8
3802 732 1
3815 732 1
3837 732 1
3869 732 1
3897 732 2
3903 732 1
3925 732 1
3938 732 1
3945 732 1
3949 732 1
4024 732 1
4028 732 11
4032 732 1
4040 732 2
4082 732 2
4106 732 1
4131 732 1
4141 732 1
4142 732 1
4150 732 1
4172 732 8
4226 732 1
4233 732 1
4254 732 1
4256 732 1
4292 732 1
4344 732 1
4360 732 1
4366 732 1
4386 732 1
4412 732 1
4415 732 1
4431 732 1
4493 732 6
4582 732 1
4601 732 1
4612 732 1
4623 732 1
4664 732 1
4682 732 1
4792 732 1
4820 732 1
4838 732 1
4895 732 1
4979 732 7
5061 732 1
5069 732 5
5093 732 1
5107 732 1
5127 732 1
5147 732 1
5199 732 2
5238 732 2
5263 732 1
5358 732 1
5466 732 1
5479 732 1
5492 732 2
5522 732 13
5530 732 1
5537 732 1
5567 732 1
5576 732 1
5595 732 9
5596 732 1
5603 732 1
5629 732 2
5636 732 1
5665 732 1
5694 732 2
5699 732 7
5705 732 11
5846 732 1
5857 732 1
5858 732 2
5898 732 1
5911 732 1
5944 732 1
5948 732 4
6020 732 3
6064 732 1
6082 732 1
6093 732 2
6101 732 1
6216 732 5
6277 732 1
6354 732 2
6376 732 1
6413 732 1
6452 732 2
6465 732 7
6467 732 1
6532 732 1
6660 732 1
6661 732 1
6674 732 1
6723 732 1
6725 732 1
6761 732 1
6842 732 1
6944 732 1
6986 732 1
7116 732 1
7129 732 1
7135 732 6
7150 732 1
7223 732 1
7245 732 1
7246 732 1
7461 732 5
7491 732 1
7516 732 1
7530 732 1
7532 732 1
7591 732 1
7627 732 1
7675 732 1
7747 732 2
7789 732 1
7892 732 1
7906 732 2
7937 732 1
7948 732 1
7950 732 2
7957 732 1
8033 732 1
8131 732 1
8219 732 10
8339 732 1
8387 732 1
8395 732 1
8543 732 1
8586 732 1
8658 732 1
8660 732 1
8764 732 2
8803 732 2
8813 732 7
8982 732 1
9051 732 1
9102 732 6
9115 732 1
9143 732 1
9145 732 8
9171 732 2
9383 732 1
9403 732 1
9466 732 1
9467 732 1
9471 732 1
9531 732 1
9532 732 1
9591 732 1
9608 732 1
9628 732 1
9630 732 1
9715 732 1
9800 732 19
9815 732 1
9847 732 1
9897 732 1
9987 732 11
9993 732 1
10040 732 2
10059 732 1
10061 732 1
10121 732 1
10152 732 7
10250 732 1
10418 732 2
10535 732 6
10538 732 1
10539 732 1
10548 732 1
10552 732 3
10555 732 1
10562 732 1
10566 732 1
10593 732 8
10595 732 2
10608 732 1
10611 732 3
10618 732 2
10631 732 1
10642 732 1
10662 732 1
10672 732 3
10691 732 1
10701 732 2
10710 732 41
10736 732 1
10740 732 5
10756 732 7
10788 732 1
10791 732 1
10804 732 1
10850 732 1
10889 732 1
10917 732 3
10984 732 1
10985 732 1
10988 732 1
10997 732 1
11083 732 14
11092 732 1
11099 732 1
11141 732 1
11151 732 1
11176 732 1
11249 732 1
11268 732 1
11296 732 1
11297 732 1
11343 732 1
11448 732 15
11457 732 1
11499 732 1
11512 732 1
11594 732 1
11618 732 1
11658 732 1
11682 732 1
11847 732 1
11888 732 22
11939 732 1
12017 732 3
12039 732 3
12084 732 1
12127 732 1
12132 732 1
12151 732 1
12182 732 1
12205 732 2
12206 732 1
12227 732 1
12236 732 1
12247 732 1
12265 732 1
12307 732 1
12312 732 3
12347 732 1
12363 732 3
12382 732 1
12421 732 1
12524 732 1
12570 732 1
12582 732 2
12584 732 1
12589 732 1
12591 732 1
12706 732 1
12797 732 1
12819 732 1
12866 732 1
12954 732 1
12994 732 1
13024 732 2
13051 732 3
13111 732 1
13126 732 2
13127 732 1
13129 732 1
13130 732 1
13141 732 1
13165 732 1
13212 732 1
13237 732 5
13296 732 1
13303 732 62
13342 732 1
13463 732 1
13511 732 1
13532 732 2
13535 732 1
13557 732 1
13650 732 1
13676 732 1
13694 732 1
13710 732 1
13732 732 13
13772 732 2
13821 732 1
13828 732 7
13902 732 1
13903 732 7
13909 732 1
13963 732 1
13964 732 1
13965 732 1
13969 732 1
13985 732 1
14010 732 1
14060 732 1
14089 732 1
14095 732 1
14098 732 2
14225 732 1
14248 732 28
14301 732 1
14327 732 1
14485 732 1
14543 732 1
14584 732 1
14620 732 3
14624 732 1
14730 732 1
14829 732 7
14856 732 1
14904 732 1
14971 732 3
14982 732 1
15079 732 1
15106 732 1
15159 732 1
15180 732 9
15198 732 2
15236 732 1
15280 732 1
15373 732 1
15374 732 1
15377 732 1
15412 732 1
15420 732 1
15517 732 2
15542 732 2
15546 732 1
15573 732 1
15574 732 1
15583 732 1
15616 732 5
15631 732 1
15746 732 22
15753 732 1
15831 732 3
15874 732 2
15895 732 1
15903 732 1
15912 732 1
15914 732 1
15923 732 1
15927 732 1
16089 732 2
16141 732 1
16205 732 1
16286 732 1
16301 732 1
16331 732 1
16362 732 1
16402 732 1
16436 732 3
16539 732 5
16568 732 9
16594 732 1
16597 732 4
16615 732 1
16655 732 1
16664 732 1
16666 732 1
16698 732 1
16714 732 6
16716 732 1
16807 732 3
16809 732 1
16854 732 1
16902 732 5
16934 732 2
16965 732 1
16989 732 1
17040 732 7
17074 732 1
17107 732 2
17224 732 2
17252 732 1
17385 732 1
17414 732 1
17424 732 2
17464 732 2
17471 732 1
17472 732 1
17551 732 2
17734 732 1
17949 732 1
17990 732 2
17995 732 1
18053 732 1
18068 732 1
18081 732 1
18145 732 1
18147 732 1
18179 732 1
18186 732 16
18191 732 1
18225 732 1
18252 732 1
18270 732 2
18332 732 1
18359 732 1
18402 732 2
18412 732 15
18500 732 1
18502 732 11
18503 732 1
18527 732 1
18530 732 1
18631 732 1
18633 732 1
18655 732 1
18664 732 1
18750 732 1
18776 732 1
18992 732 1
18999 732 10
19031 732 1
19046 732 1
19060 732 4
19066 732 1
19073 732 2
19140 732 5
19153 732 1
19155 732 82
19161 732 1
19176 732 6
19188 732 1
19192 732 1
19210 732 1
19215 732 2
19248 732 2
19253 732 2
19259 732 1
19264 732 2
19278 732 1
19395 732 1
19411 732 1
19421 732 15
19539 732 1
19586 732 1
19595 732 1
19620 732 2
19651 732 1
19668 732 1
19798 732 2
19801 732 4
19802 732 2
19806 732 13
19813 732 1
19828 732 15
20150 732 1
20156 732 10
20180 732 1
20237 732 2
20251 732 1
20320 732 1
20354 732 7
20398 732 4
20450 732 1
20543 732 1
20567 732 1
20638 732 1
20639 732 1
20655 732 1
20690 732 1
20749 732 1
20762 732 1
20778 732 2
20809 732 7
20811 732 1
20852 732 1
20857 732 1
20869 732 3
20874 732 1
20881 732 2
20895 732 1
20905 732 1
20906 732 4
20918 732 1
20933 732 1
20948 732 1
20949 732 1
20959 732 1
21018 732 2
21022 732 1
21115 732 2
21215 732 8
21216 732 2
21244 732 1
21263 732 1
21329 732 1
21412 732 5
21447 732 8
21505 732 2
21537 732 7
21544 732 1
21571 732 1
21581 732 1
21597 732 1
21608 732 2
21631 732 1
21650 732 5
21710 732 1
21736 732 1
21786 732 1
21805 732 1
21807 732 1
21863 732 8
21866 732 1
21899 732 1
21977 732 3
21987 732 1
22010 732 16
22024 732 2
22030 732 1
22041 732 5
22045 732 1
22152 732 2
22431 732 1
22489 732 1
22493 732 1
22532 732 1
22551 732 1
22553 732 2
22566 732 1
22656 732 1
22740 732 8
22744 732 2
22782 732 1
22790 732 1
22795 732 1
22818 732 1
22826 732 1
22883 732 2
22932 732 1
22945 732 2
22962 732 1
22964 732 1
22973 732 1
22987 732 2
23058 732 1
23078 732 1
23081 732 21
23129 732 1
23207 732 3
23228 732 1
23257 732 1
23259 732 2
23284 732 2
23304 732 1
23307 732 1
23316 732 1
23336 732 4
23378 732 2
23385 732 2
23389 732 1
23404 732 1
23467 732 1
23666 732 3
23717 732 1
23776 732 2
23779 732 1
23795 732 55
23912 732 1
23963 732 1
24008 732 1
24046 732 2
24050 732 5
24088 732 20
24185 732 1
24192 732 1
24195 732 3
24245 732 1
24321 732 1
24348 732 1
24373 732 1
24406 732 3
24595 732 1
24598 732 1
24637 732 1
24674 732 18
24696 732 1
24705 732 1
24753 732 1
24758 732 4
24770 732 1
24845 732 1
24878 732 1
24933 732 1
24978 732 11
25002 732 1
25106 732 1
25191 732 3
25192 732 1
25199 732 3
25206 732 1
25214 732 1
25265 732 1
25358 732 1
25426 732 1
25466 732 1
25486 732 1
25527 732 1
25582 732 1
25596 732 1
25600 732 1
25656 732 1
25679 732 2
25793 732 1
25870 732 1
25893 732 6
25914 732 1
25915 732 1
25947 732 1
25975 732 3
25988 732 2
26014 732 16
26044 732 1
26109 732 1
26185 732 1
26186 732 5
26260 732 1
26270 732 1
26286 732 1
26308 732 1
26319 732 1
26339 732 7
26380 732 1
26455 732 2
26500 732 1
26593 732 1
26655 732 11
26667 732 1
26729 732 1
26871 732 1
26901 732 6
26905 732 1
26913 732 20
26958 732 2
27031 732 12
27053 732 1
27090 732 3
27144 732 1
27220 732 1
27243 732 1
27270 732 1
27324 732 1
27439 732 1
27495 732 2
27500 732 1
27519 732 5
27526 732 1
27617 732 4
27659 732 1
27682 732 3
27724 732 2
27733 732 1
27848 732 2
27872 732 1
27884 732 2
27948 732 1
27958 732 4
27960 732 2
28049 732 1
28072 732 1
28117 732 1
28145 732 1
28231 732 1
28273 732 1
28306 732 1
28309 732 2
28324 732 1
28593 732 2
28599 732 1
28609 732 1
28613 732 1
28656 732 1
28661 732 1
28676 732 1
28779 732 1
28784 732 1
28808 732 1
28894 732 1
28926 732 1
28967 732 1
28994 732 1
29073 732 1
29119 732 2
29161 732 1
29294 732 1
29303 732 3
29349 732 4
29440 732 1
29445 732 1
29450 732 3
29452 732 2
29463 732 16
29477 732 2
29506 732 1
29533 732 2
29568 732 1
29620 732 4
29627 732 1
29634 732 1
29652 732 1
29660 732 1
29671 732 1
29716 732 1
29724 732 2
29733 732 1
29734 732 8
29738 732 1
29741 732 2
29782 732 1
29784 732 2
29795 732 1
29811 732 1
29821 732 1
29910 732 3
29915 732 19
29916 732 2
29931 732 2
29932 732 1
29947 732 1
29976 732 1
29982 732 2
29983 732 2
30006 732 1
30011 732 1
30037 732 1
30052 732 1
30105 732 9
30116 732 1
30131 732 4
30133 732 1
30136 732 5
30147 732 1
30197 732 1
30379 732 3
30406 732 1
30429 732 1
30442 732 1
30508 732 1
30517 732 1
30529 732 1
30562 732 3
30567 732 2
30570 732 13
30586 732 1
30644 732 1
30656 732 5
30659 732 1
30710 732 1
30776 732 1
30792 732 3
30798 732 2
30838 732 1
30857 732 1
30872 732 4
30895 732 1
30912 732 10
30934 732 5
30958 732 3
30971 732 26
30972 732 2
30976 732 2
30977 732 1
30981 732 1
30999 732 1
31014 732 1
31019 732 1
31022 732 1
31088 732 1
31178 732 2
31189 732 11
31228 732 1
31258 732 24
31376 732 1
31399 732 9
31415 732 1
31421 732 5
31591 732 1
31611 732 1
31617 732 1
31663 732 1
31687 732 1
31701 732 1
31704 732 1
31722 732 1
31730 732 1
31788 732 1
31797 732 1
31831 732 1
31856 732 2
31919 732 1
31924 732 2
31927 732 1
31950 732 1
31961 732 1
31964 732 1
31975 732 1
32023 732 11
32030 732 1
32061 732 1
32067 732 1
32068 732 3
32083 732 1
32084 732 1
32097 732 1
32106 732 1
32164 732 1
32234 732 1
32323 732 2
32324 732 1
32399 732 2
32417 732 1
32421 732 1
32443 732 1
32527 732 4
32557 732 1
32646 732 1
32691 732 2
32696 732 1
32697 732 4
32698 732 1
32699 732 25
32702 732 3
32703 732 3
32704 732 1
32706 732 5
32707 732 1
32709 732 1
43 733 2
71 733 1
82 733 1
167 733 1
202 733 1
246 733 1
264 733 1
277 733 1
384 733 1
458 733 1
493 733 17
525 733 1
545 733 1
557 733 4
558 733 1
559 733 1
595 733 4
608 733 1
645 733 4
672 733 1
678 733 1
685 733 1
762 733 1
765 733 3
794 733 1
800 733 1
817 733 2
820 733 1
821 733 1
838 733 1
860 733 1
872 733 1
896 733 2
909 733 7
927 733 1
1007 733 1
1030 733 1
1110 733 1
1204 733 1
1265 733 2
1284 733 1
1287 733 1
1363 733 2
1490 733 1
1551 733 1
1563 733 2
1675 733 1
1720 733 1
1723 733 2
1825 733 1
1846 733 7
1862 733 1
1903 733 4
1956 733 6
1958 733 8
1963 733 6
1965 733 15
1986 733 1
1990 733 10
1992 733 2
1994 733 1
2008 733 1
2062 733 2
2064 733 1
2198 733 1
2225 733 7
2238 733 1
2245 733 1
2277 733 1
2280 733 1
2305 733 1
2358 733 3
2374 733 1
2440 733 1
2483 733 1
2742 733 1
2760 733 1
2916 733 1
2935 733 1
2940 733 1
2942 733 1
2943 733 1
3042 733 1
3099 733 1
3247 733 1
3256 733 5
3383 733 1
3498 733 1
3507 733 2
3602 733 1
3617 733 2
3658 733 1
3714 733 1
3728 733 1
3759 733 1
3762 733 5
3816 733 1
3819 733 1
3830 733 1
3878 733 1
3889 733 2
3925 733 1
4024 733 1
4028 733 8
4040 733 1
4041 733 1
4108 733 1
4110 733 1
4172 733 4
4335 733 1
4360 733 1
4433 733 1
4435 733 1
4542 733 1
4566 733 1
4582 733 1
4623 733 2
4728 733 1
4849 733 1
4892 733 1
4959 733 1
5069 733 2
5090 733 1
5127 733 1
5140 733 1
5182 733 1
5238 733 5
5254 733 1
5318 733 1
5324 733 1
5389 733 1
5492 733 3
5522 733 6
5533 733 2
5593 733 1
5595 733 5
5618 733 1
5644 733 1
5666 733 1
5671 733 1
5699 733 1
5705 733 5
5719 733 1
5820 733 1
5831 733 2
5872 733 7
5887 733 1
5923 733 1
5928 733 1
5948 733 6
5972 733 1
5986 733 4
6037 733 1
6064 733 1
6216 733 3
6226 733 1
6233 733 1
6338 733 1
6369 733 1
6380 733 1
6381 733 1
6465 733 3
6650 733 1
6660 733 3
6661 733 1
6662 733 1
6687 733 1
6978 733 1
7094 733 1
7116 733 1
7135 733 24
7160 733 1
7246 733 1
7274 733 1
7358 733 1
7461 733 2
7516 733 1
7672 733 1
7728 733 1
7747 733 3
7779 733 1
7814 733 1
7841 733 1
7892 733 1
7906 733 11
7908 733 1
7950 733 2
8017 733 1
8136 733 1
8219 733 2
8292 733 1
8356 733 1
8420 733 1
8507 733 1
8523 733 1
8543 733 2
8586 733 1
8812 733 1
8813 733 4
8919 733 1
8973 733 1
9051 733 4
9065 733 1
9095 733 1
9106 733 1
9145 733 2
9171 733 1
9233 733 1
9329 733 2
9354 733 1
9481 733 1
9516 733 1
9517 733 1
9519 733 1
9595 733 1
9630 733 1
9632 733 1
9634 733 1
9637 733 1
9799 733 10
9800 733 13
9972 733 1
9976 733 1
9987 733 1
9993 733 3
10040 733 1
10041 733 1
10060 733 2
10061 733 1
10152 733 7
10189 733 2
10359 733 1
10458 733 1
10535 733 6
10552 733 1
10554 733 1
10566 733 1
10593 733 4
10595 733 5
10599 733 1
10609 733 4
10611 733 7
10618 733 1
10631 733 2
10638 733 1
10642 733 1
10672 733 1
10678 733 12
10679 733 1
10680 733 1
10690 733 1
10694 733 1
10700 733 10
10701 733 6
10710 733 8
10738 733 1
10740 733 3
10756 733 3
10801 733 1
10851 733 1
10868 733 1
10912 733 1
11083 733 8
11092 733 1
11109 733 1
11181 733 1
11268 733 1
11296 733 1
11448 733 9
11459 733 1
11506 733 1
11562 733 1
11734 733 1
11816 733 1
11822 733 1
11883 733 1
11888 733 20
11903 733 1
11941 733 1
12023 733 1
12049 733 1
12050 733 1
12091 733 1
12200 733 1
12310 733 1
12363 733 2
12425 733 1
12456 733 1
12489 733 1
12581 733 1
12582 733 2
12587 733 1
12619 733 2
12635 733 2
12672 733 1
12686 733 1
12704 733 1
12766 733 1
12797 733 2
12811 733 1
12838 733 1
12890 733 1
13024 733 2
13051 733 3
13130 733 1
13230 733 1
13237 733 3
13302 733 1
13303 733 67
13334 733 1
13358 733 2
13360 733 1
13383 733 1
13447 733 1
13497 733 2
13508 733 2
13509 733 1
13532 733 1
13557 733 1
13629 733 1
13732 733 12
13772 733 1
13828 733 4
13872 733 1
13882 733 1
13902 733 1
13919 733 1
13963 733 2
14023 733 1
14219 733 1
14225 733 1
14236 733 1
14248 733 25
14266 733 1
14388 733 1
14423 733 2
14548 733 1
14576 733 1
14584 733 1
14620 733 1
14752 733 1
14816 733 2
14827 733 2
14829 733 2
14856 733 2
14971 733 4
15167 733 1
15212 733 5
15213 733 1
15218 733 2
15377 733 1
15387 733 1
15420 733 1
15517 733 3
15524 733 1
15540 733 1
15542 733 5
15595 733 1
15598 733 1
15616 733 4
15619 733 2
15746 733 11
15914 733 2
15918 733 1
16089 733 4
16099 733 1
16141 733 2
16237 733 1
16286 733 2
16380 733 1
16459 733 1
16476 733 1
16528 733 1
16539 733 5
16568 733 6
16575 733 1
16597 733 1
16605 733 1
16622 733 1
16655 733 1
16684 733 2
16714 733 1
16745 733 7
16805 733 1
16806 733 1
16807 733 1
16809 733 1
16902 733 1
16934 733 1
16960 733 1
16992 733 1
17040 733 8
17180 733 1
17249 733 1
17414 733 1
17419 733 1
17455 733 1
17464 733 4
17465 733 1
17521 733 2
17551 733 1
17560 733 1
17589 733 1
17598 733 1
17653 733 2
17735 733 1
17749 733 1
17803 733 2
17888 733 2
17981 733 1
17985 733 1
18138 733 1
18161 733 2
18170 733 1
18179 733 2
18186 733 5
18220 733 2
18225 733 4
18270 733 1
18402 733 1
18412 733 4
18419 733 1
18502 733 1
18527 733 1
18639 733 1
18644 733 1
18773 733 2
18779 733 2
18785 733 1
18870 733 1
18938 733 3
18965 733 1
18999 733 50
19017 733 1
19073 733 1
19086 733 1
19122 733 1
19140 733 2
19155 733 23
19169 733 1
19170 733 1
19176 733 3
19182 733 1
19185 733 2
19204 733 1
19210 733 1
19249 733 1
19264 733 2
19275 733 1
19354 733 2
19372 733 1
19395 733 2
19421 733 4
19462 733 1
19643 733 1
19777 733 1
19806 733 2
19828 733 2
19938 733 1
20153 733 1
20156 733 2
20180 733 1
20182 733 1
20226 733 1
20285 733 1
20340 733 2
20354 733 1
20398 733 3
20404 733 1
20457 733 1
20566 733 1
20567 733 1
20638 733 1
20639 733 4
20655 733 1
20685 733 1
20692 733 1
20749 733 1
20758 733 1
20762 733 4
20769 733 2
20770 733 1
20778 733 4
20809 733 4
20852 733 1
20869 733 3
20874 733 1
20881 733 3
20893 733 1
20905 733 1
20906 733 7
20932 733 1
20936 733 1
20974 733 1
21022 733 1
21054 733 61
21115 733 1
21188 733 1
21196 733 1
21263 733 1
21268 733 1
21327 733 1
21377 733 1
21412 733 4
21435 733 2
21441 733 3
21444 733 1
21447 733 11
21450 733 1
21465 733 1
21503 733 1
21514 733 1
21537 733 2
21544 733 1
21548 733 2
21551 733 1
21586 733 1
21598 733 1
21631 733 1
21650 733 3
21859 733 1
21863 733 4
21901 733 2
22008 733 1
22010 733 6
22041 733 6
22043 733 1
22049 733 1
22301 733 1
22427 733 1
22429 733 1
22430 733 1
22479 733 1
22494 733 2
22550 733 1
22651 733 1
22740 733 1
22755 733 1
22776 733 1
22782 733 1
22826 733 1
22827 733 3
22862 733 1
22883 733 1
22896 733 1
22939 733 1
22987 733 1
23057 733 2
23081 733 5
23264 733 4
23383 733 1
23613 733 2
23666 733 1
23761 733 1
23776 733 1
23779 733 2
23795 733 23
23847 733 4
23944 733 1
23955 733 1
23960 733 2
24012 733 1
24050 733 3
24077 733 1
24088 733 9
24095 733 1
24168 733 1
24176 733 2
24213 733 1
24229 733 1
24253 733 1
24317 733 1
24341 733 1
24342 733 1
24548 733 1
24578 733 1
24590 733 1
24598 733 1
24666 733 1
24671 733 1
24674 733 15
24732 733 2
24868 733 1
24907 733 1
24927 733 1
24978 733 7
25036 733 1
25127 733 1
25129 733 1
25184 733 1
25191 733 3
25194 733 1
25199 733 1
25246 733 1
25259 733 1
25268 733 2
25394 733 1
25459 733 2
25466 733 1
25476 733 1
25562 733 1
25582 733 1
25595 733 1
25600 733 1
25630 733 1
25733 733 1
25772 733 1
25838 733 1
25893 733 3
25914 733 3
25975 733 6
25988 733 1
26014 733 8
26017 733 2
26138 733 2
26180 733 1
26186 733 6
26189 733 2
26227 733 1
26245 733 1
26250 733 2
26270 733 1
26286 733 3
26287 733 1
26339 733 11
26347 733 1
26365 733 1
26524 733 1
26612 733 2
26651 733 1
26654 733 1
26655 733 4
26729 733 2
26799 733 1
26825 733 1
26901 733 2
26913 733 5
27031 733 8
27048 733 2
27065 733 1
27090 733 4
27091 733 3
27231 733 1
27245 733 1
27414 733 2
27439 733 1
27495 733 1
27501 733 1
27543 733 1
27561 733 1
27617 733 2
27653 733 1
27659 733 2
27662 733 1
27677 733 1
27682 733 2
27827 733 3
27845 733 1
27848 733 1
27852 733 1
27872 733 1
28012 733 1
28019 733 1
28071 733 1
28076 733 1
28140 733 1
28231 733 1
28273 733 2
28309 733 5
28369 733 1
28614 733 1
28622 733 1
28676 733 1
28818 733 6
28882 733 1
28884 733 1
28894 733 1
28929 733 1
28967 733 1
28984 733 2
28990 733 1
29002 733 1
29029 733 1
29176 733 3
29177 733 1
29227 733 1
29266 733 1
29271 733 2
29294 733 2
29299 733 1
29303 733 3
29372 733 1
29383 733 2
29408 733 1
29429 733 1
29440 733 2
29442 733 1
29450 733 2
29452 733 2
29454 733 1
29463 733 10
29506 733 11
29556 733 1
29611 733 1
29620 733 2
29634 733 1
29734 733 2
29782 733 1
29784 733 1
29795 733 1
29899 733 1
29915 733 3
29979 733 1
30009 733 1
30029 733 1
30031 733 1
30037 733 2
30082 733 1
30093 733 1
30105 733 6
30136 733 3
30138 733 1
30178 733 1
30202 733 1
30379 733 1
30406 733 2
30430 733 12
30443 733 2
30508 733 1
30517 733 1
30566 733 1
30570 733 6
30605 733 3
30630 733 1
30656 733 5
30667 733 1
30712 733 1
30767 733 1
30798 733 1
30838 733 1
30849 733 2
30858 733 1
30872 733 1
30895 733 3
30912 733 2
30934 733 73
30958 733 3
30971 733 15
30972 733 2
30974 733 2
30976 733 2
30989 733 1
31073 733 1
31080 733 1
31096 733 2
31169 733 1
31189 733 6
31258 733 8
31399 733 3
31410 733 1
31415 733 1
31421 733 2
31471 733 1
31562 733 1
31563 733 1
31574 733 1
31603 733 1
31669 733 1
31701 733 2
31709 733 1
31811 733 1
31856 733 1
31929 733 1
31950 733 1
31955 733 1
31959 733 3
31964 733 4
31971 733 1
32011 733 1
32023 733 7
32029 733 1
32063 733 1
32101 733 1
32106 733 3
32121 733 2
32216 733 3
32217 733 1
32438 733 1
32577 733 1
32595 733 1
32596 733 2
32646 733 1
32647 733 1
32697 733 7
32698 733 1
32699 733 10
32700 733 5
32703 733 8
32704 733 1
32707 733 1
32709 733 5
71 734 1
82 734 1
95 734 1
122 734 1
167 734 1
202 734 1
230 734 1
246 734 1
327 734 1
346 734 1
364 734 1
379 734 1
384 734 1
443 734 1
465 734 1
493 734 22
514 734 1
525 734 1
557 734 7
559 734 7
575 734 1
595 734 2
611 734 2
629 734 2
645 734 1
684 734 1
687 734 1
693 734 1
736 734 1
762 734 1
789 734 1
860 734 2
865 734 1
872 734 1
909 734 10
925 734 1
926 734 1
942 734 1
1030 734 1
1058 734 3
1132 734 2
1142 734 1
1157 734 1
1242 734 1
1260 734 1
1266 734 1
1314 734 1
1328 734 1
1329 734 1
1363 734 7
1365 734 1
1373 734 1
1374 734 1
1547 734 2
1555 734 1
1563 734 1
1578 734 1
1636 734 1
1648 734 1
1723 734 4
1728 734 2
1826 734 1
1843 734 1
1846 734 1
1868 734 1
1901 734 4
1903 734 2
1963 734 3
1965 734 19
1990 734 21
1992 734 1
2048 734 1
2062 734 2
2064 734 1
2067 734 1
2088 734 1
2171 734 2
2196 734 1
2198 734 2
2208 734 2
2247 734 1
2391 734 1
2485 734 3
2640 734 1
2655 734 1
2813 734 1
2892 734 1
2906 734 2
3040 734 1
3056 734 2
3250 734 1
3256 734 4
3303 734 1
3309 734 1
3326 734 2
3336 734 1
3408 734 1
3413 734 1
3610 734 1
3634 734 1
3657 734 1
3668 734 4
3714 734 1
3759 734 1
3762 734 13
3764 734 1
3797 734 1
3874 734 1
3886 734 1
3897 734 2
3938 734 1
4028 734 16
4032 734 2
4036 734 1
4055 734 1
4106 734 1
4116 734 1
4131 734 2
4134 734 1
4152 734 1
4154 734 1
4172 734 3
4176 734 1
4295 734 1
4335 734 2
4382 734 1
4431 734 2
4456 734 1
4493 734 2
4609 734 1
4728 734 2
4732 734 1
4889 734 1
4890 734 1
4931 734 1
4935 734 1
4951 734 1
4979 734 3
5069 734 6
5090 734 4
5132 734 1
5135 734 1
5238 734 5
5346 734 1
5422 734 1
5474 734 1
5522 734 24
5553 734 1
5595 734 11
5678 734 1
5699 734 7
5705 734 12
5809 734 1
5831 734 2
5855 734 1
5859 734 1
5872 734 1
5911 734 1
5915 734 1
5945 734 1
5948 734 8
5986 734 1
6059 734 1
6064 734 1
6093 734 2
6184 734 2
6216 734 5
6233 734 1
6236 734 1
6244 734 1
6259 734 1
6276 734 1
6293 734 1
6344 734 1
6363 734 1
6373 734 1
6381 734 1
6465 734 1
6580 734 1
6662 734 2
6741 734 1
6901 734 1
6916 734 1
6944 734 1
6963 734 1
6986 734 1
7090 734 1
7135 734 7
7179 734 1
7248 734 1
7461 734 16
7467 734 1
7516 734 1
7532 734 1
7548 734 2
7574 734 1
7747 734 1
7830 734 1
7906 734 2
7908 734 1
7950 734 7
7957 734 2
8021 734 1
8033 734 1
8155 734 1
8191 734 1
8219 734 15
8509 734 1
8673 734 1
8731 734 1
8732 734 1
8757 734 3
8764 734 4
8780 734 1
8802 734 1
8813 734 7
8852 734 1
8878 734 1
8919 734 1
8941 734 1
8962 734 1
9051 734 2
9067 734 1
9091 734 1
9106 734 1
9115 734 1
9145 734 3
9171 734 2
9207 734 1
9233 734 1
9246 734 1
9442 734 1
9502 734 1
9543 734 1
9570 734 1
9598 734 2
9633 734 1
9701 734 1
9715 734 1
9723 734 1
9737 734 1
9799 734 1
9800 734 20
9815 734 1
9919 734 1
9972 734 4
9987 734 1
9993 734 4
9996 734 1
10040 734 1
10041 734 2
10060 734 1
10122 734 1
10152 734 12
10221 734 1
10389 734 1
10441 734 1
10535 734 9
10539 734 1
10552 734 2
10558 734 1
10562 734 1
10593 734 15
10595 734 9
10602 734 1
10608 734 1
10618 734 1
10631 734 1
10642 734 2
10672 734 1
10679 734 1
10692 734 1
10701 734 2
10710 734 29
10740 734 11
10756 734 12
10796 734 1
10824 734 1
10917 734 1
10997 734 1
11042 734 1
11083 734 22
11092 734 2
11160 734 1
11224 734 1
11256 734 1
11262 734 1
11388 734 1
11448 734 35
11499 734 1
11512 734 1
11542 734 1
11682 734 1
11734 734 1
11792 734 1
11850 734 1
11888 734 26
11924 734 1
11939 734 1
12017 734 2
12200 734 1
12206 734 1
12215 734 1
12231 734 1
12236 734 2
12265 734 1
12294 734 1
12312 734 1
12364 734 1
12386 734 1
12392 734 2
12428 734 1
12430 734 1
12513 734 1
12564 734 1
12582 734 2
12635 734 1
12647 734 1
12716 734 1
12999 734 1
13009 734 2
13013 734 1
13051 734 3
13111 734 1
13126 734 1
13129 734 1
13131 734 1
13149 734 1
13237 734 4
13249 734 3
13303 734 42
13342 734 2
13437 734 1
13457 734 1
13497 734 3
13508 734 1
13511 734 1
13525 734 1
13526 734 1
13532 734 2
13545 734 1
13546 734 1
13557 734 3
13629 734 1
13635 734 1
13639 734 2
13711 734 1
13712 734 1
13732 734 18
13772 734 2
13779 734 2
13828 734 1
13860 734 2
13897 734 1
13903 734 1
13963 734 2
13965 734 1
14098 734 2
14171 734 1
14209 734 1
14225 734 1
14231 734 1
14247 734 1
14248 734 34
14270 734 1
14287 734 1
14420 734 1
14455 734 1
14459 734 1
14470 734 2
14502 734 1
14521 734 1
14620 734 2
14630 734 1
14686 734 1
14829 734 6
14971 734 13
15180 734 17
15212 734 2
15213 734 1
15218 734 1
15271 734 1
15302 734 3
15377 734 1
15420 734 1
15517 734 2
15542 734 5
15546 734 2
15616 734 6
15725 734 1
15746 734 18
15794 734 1
15827 734 1
15831 734 2
15888 734 2
15925 734 1
16141 734 1
16179 734 1
16286 734 1
16481 734 1
16530 734 1
16539 734 7
16540 734 1
16545 734 2
16568 734 17
16597 734 1
16666 734 1
16692 734 1
16714 734 6
16793 734 1
16815 734 1
16854 734 1
16902 734 1
16992 734 1
16995 734 1
17002 734 1
17006 734 1
17021 734 1
17040 734 6
17075 734 1
17215 734 1
17357 734 1
17408 734 1
17471 734 1
17487 734 1
17488 734 1
17551 734 4
17580 734 1
17598 734 2
17631 734 1
17638 734 1
17809 734 2
17848 734 1
17984 734 1
18033 734 1
18087 734 1
18145 734 2
18147 734 3
18157 734 1
18179 734 1
18186 734 14
18220 734 1
18225 734 1
18412 734 10
18502 734 4
18527 734 1
18591 734 1
18612 734 1
18673 734 2
18699 734 1
18712 734 1
18776 734 1
18897 734 1
18962 734 1
18975 734 1
18998 734 1
18999 734 12
19017 734 3
19029 734 1
19031 734 1
19037 734 1
19060 734 2
19073 734 1
19098 734 1
19135 734 1
19140 734 6
19153 734 4
19155 734 72
19176 734 5
19181 734 1
19188 734 1
19194 734 1
19253 734 4
19254 734 1
19286 734 1
19352 734 1
19391 734 1
19395 734 1
19411 734 1
19421 734 68
19460 734 1
19620 734 1
19778 734 1
19781 734 2
19801 734 2
19802 734 3
19806 734 4
19828 734 11
19886 734 2
20009 734 1
20115 734 1
20150 734 1
20156 734 4
20180 734 2
20185 734 1
20187 734 1
20191 734 1
20238 734 1
20323 734 2
20354 734 2
20398 734 1
20457 734 1
20479 734 1
20543 734 2
20544 734 1
20655 734 1
20694 734 1
20749 734 1
20760 734 1
20762 734 3
20778 734 4
20809 734 5
20850 734 1
20852 734 1
20857 734 1
20861 734 1
20869 734 7
20881 734 4
20904 734 1
20906 734 6
20934 734 1
20936 734 1
20939 734 1
21043 734 2
21115 734 1
21197 734 1
21215 734 1
21216 734 1
21276 734 1
21345 734 2
21362 734 1
21377 734 2
21412 734 1
21413 734 1
21447 734 13
21450 734 1
21458 734 2
21537 734 10
21539 734 1
21544 734 1
21549 734 2
21553 734 1
21580 734 1
21627 734 2
21631 734 1
21650 734 1
21710 734 1
21863 734 18
21866 734 1
21897 734 1
21899 734 3
21901 734 3
21971 734 1
22010 734 11
22036 734 1
22041 734 3
22051 734 1
22055 734 1
22075 734 1
22161 734 1
22170 734 1
22306 734 1
22489 734 1
22513 734 1
22550 734 1
22563 734 2
22566 734 1
22584 734 1
22651 734 1
22658 734 1
22740 734 13
22744 734 2
22755 734 1
22790 734 1
22827 734 1
22862 734 1
22865 734 1
22962 734 1
22981 734 1
22987 734 2
22993 734 1
23043 734 1
23078 734 1
23081 734 5
23085 734 1
23129 734 1
23284 734 1
23336 734 2
23378 734 1
23385 734 1
23467 734 1
23607 734 1
23666 734 1
23697 734 1
23776 734 1
23779 734 1
23791 734 1
23795 734 82
23913 734 1
23955 734 1
23960 734 2
23998 734 1
24046 734 1
24050 734 16
24073 734 1
24088 734 24
24115 734 3
24159 734 1
24186 734 1
24209 734 1
24214 734 1
24238 734 1
24287 734 1
24373 734 1
24406 734 2
24634 734 1
24637 734 1
24660 734 1
24664 734 2
24674 734 28
24675 734 1
24699 734 1
24732 734 1
24758 734 1
24780 734 1
24872 734 1
24891 734 1
24927 734 1
24953 734 1
24978 734 10
25111 734 1
25168 734 1
25169 734 1
25191 734 3
25199 734 3
25397 734 1
25427 734 1
25459 734 1
25461 734 1
25473 734 1
25488 734 1
25513 734 1
25583 734 1
25585 734 1
25684 734 1
25764 734 1
25793 734 1
25795 734 1
25893 734 2
25914 734 5
25975 734 2
25979 734 1
25988 734 2
26014 734 28
26109 734 1
26185 734 1
26186 734 3
26188 734 1
26204 734 1
26209 734 1
26227 734 2
26263 734 2
26278 734 1
26286 734 3
26294 734 1
26306 734 1
26308 734 2
26319 734 1
26339 734 12
26352 734 2
26455 734 1
26495 734 1
26630 734 1
26655 734 25
26702 734 1
26855 734 1
26864 734 1
26897 734 1
26901 734 1
26913 734 19
26947 734 1
26958 734 1
27031 734 6
27056 734 1
27090 734 7
27102 734 1
27345 734 1
27403 734 1
27515 734 2
27519 734 2
27543 734 1
27549 734 1
27573 734 1
27617 734 4
27653 734 1
27657 734 1
27659 734 1
27662 734 1
27677 734 1
27682 734 5
27683 734 1
27733 734 1
27753 734 1
27827 734 10
27845 734 1
27869 734 1
27884 734 1
27951 734 1
27958 734 5
27960 734 5
27966 734 1
27977 734 1
28012 734 1
28015 734 1
28049 734 1
28227 734 1
28309 734 11
28369 734 1
28390 734 1
28468 734 1
28573 734 1
28584 734 1
28887 734 1
28894 734 1
28896 734 1
28941 734 1
28960 734 1
29161 734 1
29202 734 1
29240 734 1
29271 734 1
29294 734 4
29303 734 3
29328 734 1
29349 734 2
29378 734 1
29406 734 1
29424 734 1
29439 734 1
29450 734 1
29452 734 3
29454 734 1
29462 734 1
29463 734 5
29506 734 7
29515 734 1
29533 734 1
29568 734 1
29619 734 1
29620 734 7
29651 734 1
29724 734 2
29734 734 8
29782 734 2
29795 734 2
29811 734 2
29817 734 1
29842 734 1
29904 734 1
29910 734 1
29911 734 1
29915 734 3
29943 734 1
29976 734 1
30027 734 1
30029 734 1
30071 734 1
30082 734 1
30096 734 1
30105 734 18
30116 734 2
30122 734 1
30127 734 1
30129 734 1
30131 734 1
30136 734 16
30138 734 1
30170 734 2
30248 734 1
30276 734 1
30343 734 1
30406 734 1
30429 734 3
30443 734 1
30537 734 1
30546 734 1
30567 734 3
30570 734 13
30591 734 1
30613 734 1
30618 734 1
30656 734 16
30658 734 1
30674 734 1
30792 734 1
30798 734 2
30838 734 1
30872 734 3
30888 734 1
30895 734 5
30912 734 8
30934 734 7
30958 734 2
30971 734 32
30972 734 2
30976 734 1
31025 734 1
31115 734 1
31179 734 1
31189 734 8
31258 734 7
31383 734 1
31399 734 5
31415 734 1
31421 734 3
31585 734 1
31602 734 1
31611 734 1
31617 734 1
31666 734 1
31709 734 1
31869 734 1
31920 734 1
31929 734 1
31950 734 3
31964 734 4
31992 734 1
32017 734 1
32023 734 21
32029 734 1
32030 734 1
32033 734 1
32068 734 1
32122 734 2
32187 734 1
32399 734 1
32443 734 1
32449 734 2
32582 734 1
32601 734 1
32646 734 1
32697 734 4
32698 734 4
32699 734 28
32700 734 7
32703 734 11
32706 734 9
32709 734 7
43 735 1
82 735 1
167 735 3
186 735 1
211 735 5
224 735 1
235 735 1
264 735 1
411 735 1
413 735 1
417 735 1
450 735 1
465 735 1
493 735 16
496 735 1
526 735 1
529 735 1
557 735 4
559 735 4
645 735 1
724 735 41
764 735 1
787 735 1
800 735 1
801 735 1
858 735 1
860 735 4
909 735 5
942 735 1
1030 735 1
1132 735 1
1288 735 1
1313 735 1
1332 735 1
1363 735 6
1563 735 2
1565 735 1
1578 735 1
1636 735 1
1723 735 4
1753 735 1
1804 735 1
1880 735 1
1901 735 1
1903 735 4
1963 735 5
1965 735 7
1990 735 14
1992 735 2
2008 735 1
2013 735 1
2017 735 1
2031 735 1
2048 735 1
2062 735 2
2078 735 2
2195 735 1
2208 735 1
2215 735 1
2216 735 1
2232 735 1
2544 735 1
2577 735 1
2760 735 1
2916 735 2
2918 735 1
2940 735 2
3086 735 1
3113 735 1
3118 735 1
3206 735 1
3207 735 1
3256 735 5
3326 735 1
3336 735 1
3342 735 1
3498 735 2
3559 735 1
3560 735 2
3668 735 1
3762 735 11
3815 735 1
3888 735 1
3889 735 1
3892 735 1
3937 735 1
4024 735 1
4028 735 12
4036 735 1
4040 735 1
4060 735 1
4066 735 1
4111 735 1
4141 735 1
4142 735 1
4172 735 16
4366 735 1
4412 735 1
4431 735 2
4451 735 9
4456 735 1
4509 735 1
4560 735 1
4565 735 1
4582 735 2
4712 735 1
4721 735 2
4820 735 1
4860 735 1
4892 735 34
4929 735 1
4949 735 1
4979 735 2
5061 735 1
5069 735 5
5090 735 5
5129 735 1
5135 735 1
5140 735 1
5238 735 4
5239 735 1
5387 735 1
5423 735 2
5474 735 1
5492 735 3
5522 735 17
5525 735 1
5530 735 1
5547 735 1
5595 735 11
5629 735 1
5635 735 1
5686 735 1
5699 735 10
5705 735 3
5714 735 1
5723 735 1
5727 735 1
5774 735 1
5809 735 1
5831 735 1
5858 735 1
5873 735 1
5927 735 1
5948 735 5
5985 735 1
5994 735 1
6020 735 1
6093 735 1
6151 735 1
6158 735 1
6213 735 1
6216 735 4
6237 735 1
6405 735 1
6451 735 1
6465 735 2
6716 735 1
6768 735 1
6817 735 1
6897 735 1
6915 735 1
6969 735 1
7135 735 9
7202 735 1
7259 735 1
7461 735 8
7491 735 1
7587 735 1
7724 735 1
7747 735 1
7779 735 2
7780 735 1
7814 735 1
7833 735 1
7908 735 1
7950 735 1
8017 735 1
8077 735 1
8149 735 1
8219 735 11
8422 735 1
8443 735 1
8507 735 1
8673 735 1
8732 735 2
8764 735 4
8813 735 5
8852 735 1
8890 735 3
9008 735 1
9051 735 2
9102 735 2
9122 735 1
9145 735 7
9171 735 2
9311 735 1
9465 735 1
9467 735 2
9502 735 1
9517 735 1
9587 735 1
9589 735 1
9608 735 1
9637 735 2
9709 735 1
9799 735 1
9800 735 15
9883 735 1
9919 735 2
9972 735 6
9987 735 3
9993 735 1
10040 735 1
10048 735 1
10060 735 1
10061 735 1
10090 735 1
10152 735 11
10221 735 1
10249 735 1
10313 735 1
10390 735 1
10441 735 1
10535 735 7
10549 735 1
10552 735 3
10558 735 1
10593 735 8
10595 735 4
10608 735 4
10631 735 2
10672 735 1
10691 735 1
10692 735 1
10700 735 1
10701 735 1
10710 735 16
10730 735 1
10740 735 9
10756 735 11
10760 735 1
10767 735 1
10780 735 1
10873 735 1
10917 735 2
11051 735 1
11083 735 10
11092 735 2
11109 735 1
11224 735 1
11290 735 1
11298 735 1
11448 735 25
11551 735 1
11673 735 1
11681 735 1
11790 735 1
11888 735 6
11939 735 1
12039 735 1
12182 735 1
12200 735 1
12227 735 1
12231 735 3
12232 735 1
12236 735 1
12387 735 1
12449 735 1
12582 735 1
12589 735 1
12611 735 2
12619 735 2
12716 735 1
12811 735 1
12948 735 2
12990 735 1
13009 735 2
13051 735 1
13096 735 1
13127 735 1
13130 735 1
13158 735 1
13165 735 1
13194 735 1
13237 735 2
13249 735 2
13303 735 41
13371 735 1
13497 735 1
13511 735 1
13709 735 1
13732 735 15
13767 735 1
13779 735 1
13828 735 2
13903 735 3
13944 735 1
13970 735 2
14093 735 1
14098 735 1
14145 735 2
14164 735 1
14209 735 1
14219 735 1
14231 735 1
14248 735 23
14423 735 1
14542 735 1
14607 735 1
14620 735 3
14621 735 1
14624 735 1
14743 735 2
14814 735 1
14829 735 8
14907 735 1
14926 735 2
14971 735 4
15019 735 1
15177 735 2
15180 735 11
15212 735 3
15213 735 1
15236 735 1
15282 735 1
15420 735 1
15442 735 1
15475 735 1
15517 735 1
15524 735 1
15542 735 1
15564 735 1
15595 735 1
15616 735 10
15746 735 21
15888 735 1
15927 735 1
16089 735 2
16098 735 1
16116 735 1
16380 735 1
16418 735 1
16453 735 1
16472 735 1
16515 735 1
16539 735 4
16568 735 19
16587 735 1
16597 735 1
16609 735 1
16617 735 1
16664 735 1
16666 735 1
16714 735 6
16715 735 1
16809 735 1
16835 735 1
16854 735 1
16902 735 2
16948 735 1
17040 735 7
17157 735 1
17163 735 1
17200 735 1
17328 735 1
17422 735 1
17424 735 1
17465 735 1
17471 735 1
17492 735 1
17504 735 1
17551 735 3
17750 735 1
17847 735 1
17849 735 1
17907 735 2
17918 735 1
17978 735 1
17991 735 1
18011 735 1
18013 735 1
18041 735 1
18075 735 1
18087 735 1
18145 735 4
18186 735 13
18332 735 1
18362 735 1
18402 735 1
18412 735 15
18476 735 1
18500 735 2
18502 735 8
18643 735 1
18741 735 1
18779 735 1
18785 735 1
18929 735 1
18999 735 10
19049 735 1
19060 735 2
19075 735 1
19129 735 1
19140 735 8
19153 735 1
19155 735 47
19170 735 1
19176 735 4
19182 735 1
19192 735 1
19210 735 1
19215 735 1
19248 735 1
19251 735 1
19253 735 2
19267 735 1
19358 735 1
19386 735 1
19389 735 1
19421 735 19
19473 735 1
19787 735 1
19801 735 2
19811 735 1
19828 735 8
19878 735 1
19976 735 1
19991 735 1
20065 735 1
20153 735 1
20156 735 4
20180 735 1
20185 735 2
20191 735 2
20251 735 1
20354 735 2
20378 735 1
20398 735 4
20432 735 1
20567 735 1
20680 735 1
20692 735 1
20762 735 1
20778 735 1
20809 735 6
20852 735 1
20860 735 1
20869 735 6
20881 735 3
20905 735 1
20906 735 4
20948 735 1
21020 735 2
21043 735 1
21054 735 1
21080 735 1
21107 735 1
21109 735 1
21142 735 2
21197 735 1
21215 735 3
21256 735 2
21276 735 1
21327 735 1
21339 735 1
21345 735 1
21352 735 1
21412 735 1
21437 735 1
21447 735 11
21457 735 1
21501 735 1
21513 735 2
21537 735 7
21544 735 1
21548 735 1
21560 735 1
21650 735 3
21707 735 1
21710 735 1
21863 735 9
21866 735 2
21881 735 1
21899 735 2
21914 735 1
21972 735 1
21987 735 1
22010 735 6
22041 735 2
22044 735 1
22090 735 1
22301 735 2
22472 735 1
22478 735 1
22489 735 2
22493 735 1
22546 735 1
22550 735 3
22553 735 3
22740 735 5
22744 735 1
22818 735 1
22929 735 2
23006 735 1
23022 735 1
23074 735 1
23081 735 4
23124 735 1
23128 735 1
23207 735 1
23260 735 1
23304 735 1
23336 735 3
23385 735 1
23389 735 1
23411 735 1
23466 735 1
23610 735 1
23685 735 1
23718 735 1
23761 735 1
23779 735 2
23795 735 66
23847 735 1
23882 735 1
23894 735 1
23899 735 1
23993 735 1
24008 735 1
24050 735 4
24088 735 13
24168 735 1
24205 735 1
24258 735 1
24320 735 1
24373 735 1
24580 735 1
24674 735 20
24739 735 1
24758 735 2
24820 735 1
24891 735 1
24893 735 1
24978 735 11
25036 735 1
25067 735 1
25191 735 2
25199 735 1
25211 735 1
25226 735 1
25384 735 1
25574 735 1
25637 735 1
25668 735 1
25764 735 1
25787 735 1
25793 735 2
25893 735 3
25975 735 7
25979 735 1
25988 735 1
26014 735 22
26027 735 1
26080 735 1
26186 735 5
26188 735 1
26206 735 1
26209 735 1
26263 735 1
26270 735 1
26286 735 1
26308 735 1
26339 735 3
26341 735 1
26455 735 1
26494 735 1
26503 735 1
26655 735 16
26700 735 1
26814 735 1
26825 735 2
26852 735 1
26901 735 2
26913 735 28
26938 735 1
27031 735 7
27048 735 1
27090 735 8
27415 735 1
27495 735 1
27508 735 1
27519 735 1
27628 735 1
27657 735 1
27659 735 1
27669 735 1
27682 735 2
27724 735 1
27725 735 1
27733 735 1
27742 735 2
27745 735 1
27793 735 1
27827 735 1
27845 735 1
27848 735 1
27872 735 1
27958 735 5
27960 735 3
28015 735 1
28093 735 1
28119 735 1
28140 735 1
28309 735 7
28613 735 1
28614 735 1
28833 735 1
28834 735 1
28936 735 1
28941 735 1
28967 735 2
28971 735 1
28984 735 1
29077 735 33
29161 735 1
29227 735 1
29259 735 2
29271 735 2
29272 735 1
29294 735 2
29303 735 5
29349 735 2
29440 735 2
29445 735 2
29459 735 1
29461 735 1
29463 735 12
29477 735 1
29489 735 1
29506 735 2
29520 735 1
29521 735 1
29533 735 4
29620 735 4
29621 735 1
29634 735 1
29720 735 1
29734 735 6
29739 735 1
29741 735 1
29782 735 1
29784 735 1
29819 735 1
29824 735 2
29825 735 1
29903 735 1
29910 735 1
29915 735 4
29916 735 1
29943 735 1
29982 735 1
30029 735 1
30037 735 1
30082 735 1
30105 735 34
30126 735 1
30131 735 1
30136 735 5
30138 735 1
30200 735 1
30248 735 2
30283 735 1
30379 735 3
30406 735 1
30429 735 2
30443 735 1
30496 735 2
30537 735 1
30540 735 1
30544 735 1
30562 735 1
30567 735 2
30570 735 10
30656 735 11
30658 735 1
30775 735 1
30788 735 1
30872 735 2
30874 735 1
30895 735 3
30912 735 7
30927 735 2
30934 735 1
30967 735 1
30970 735 1
30971 735 31
30972 735 3
30976 735 1
31002 735 1
31189 735 8
31258 735 11
31276 735 1
31391 735 1
31399 735 6
31415 735 1
31421 735 3
31494 735 1
31610 735 1
31646 735 1
31662 735 1
31787 735 2
31797 735 1
31886 735 1
31924 735 1
31929 735 1
31950 735 1
31964 735 2
32023 735 9
32033 735 1
32045 735 1
32062 735 1
32066 735 1
32067 735 1
32068 735 1
32156 735 1
32323 735 1
32399 735 1
32449 735 1
32527 735 1
32582 735 1
32596 735 1
32647 735 1
32697 735 2
32698 735 1
32699 735 8
32703 735 6
32706 735 5
32707 735 1
32709 735 6
32722 735 1
92 736 1
230 736 1
458 736 1
493 736 7
498 736 1
501 736 1
557 736 2
559 736 4
575 736 1
595 736 1
645 736 1
678 736 1
680 736 1
739 736 1
764 736 1
765 736 1
800 736 1
820 736 1
837 736 1
860 736 1
880 736 1
881 736 1
909 736 5
917 736 1
942 736 1
1058 736 1
1185 736 2
1214 736 1
1363 736 1
1539 736 1
1546 736 1
1597 736 1
1608 736 1
1636 736 1
1707 736 1
1723 736 3
1737 736 1
1816 736 1
1842 736 1
1843 736 1
1846 736 1
1868 736 1
1963 736 2
1965 736 4
1974 736 1
1981 736 1
1990 736 11
2016 736 1
2045 736 1
2084 736 1
2088 736 1
2105 736 1
2190 736 1
2232 736 1
2238 736 3
2278 736 1
2301 736 1
2334 736 2
2438 736 1
2485 736 1
2577 736 1
2655 736 1
2760 736 1
2922 736 1
3086 736 1
3256 736 6
3295 736 1
3305 736 1
3309 736 1
3408 736 1
3537 736 1
3562 736 1
3572 736 1
3634 736 1
3635 736 1
3658 736 1
3746 736 1
3762 736 6
3897 736 1
3903 736 1
3919 736 1
3945 736 2
3947 736 1
3955 736 1
3959 736 1
3991 736 1
4028 736 28
4047 736 63
4140 736 1
4172 736 4
4304 736 1
4369 736 1
4490 736 2
4493 736 2
4521 736 1
4582 736 3
4585 736 1
4668 736 1
4860 736 1
4895 736 1
4959 736 1
4979 736 1
5069 736 1
5106 736 1
5218 736 1
5238 736 5
5351 736 1
5434 736 1
5488 736 1
5522 736 2
5536 736 1
5563 736 1
5595 736 4
5635 736 1
5699 736 2
5702 736 1
5705 736 4
5723 736 1
5790 736 1
5831 736 3
5898 736 1
5948 736 3
6016 736 1
6155 736 2
6208 736 1
6226 736 1
6259 736 1
6296 736 1
6309 736 2
6354 736 1
6471 736 1
6532 736 1
6548 736 1
6579 736 1
6580 736 1
6635 736 1
6889 736 1
6986 736 1
7101 736 1
7112 736 1
7129 736 1
7135 736 2
7224 736 1
7246 736 1
7345 736 4
7429 736 1
7461 736 2
7587 736 1
7589 736 1
7724 736 1
7779 736 1
7789 736 1
7826 736 1
7830 736 1
7892 736 1
7950 736 2
8186 736 1
8219 736 7
8732 736 1
8780 736 1
8813 736 2
8890 736 2
9051 736 4
9102 736 2
9145 736 3
9233 736 2
9251 736 1
9267 736 1
9459 736 2
9623 736 1
9799 736 4
9800 736 4
9815 736 1
9972 736 1
9987 736 2
9989 736 1
10009 736 1
10076 736 1
10137 736 1
10152 736 2
10193 736 1
10332 736 1
10403 736 1
10422 736 1
10429 736 1
10450 736 1
10535 736 1
10552 736 3
10556 736 1
10562 736 2
10566 736 1
10593 736 3
10595 736 3
10631 736 1
10651 736 1
10672 736 1
10678 736 1
10691 736 1
10692 736 1
10693 736 1
10710 736 7
10715 736 1
10716 736 1
10740 736 1
10756 736 5
10779 736 21
10796 736 1
10804 736 1
10851 736 1
10860 736 1
10868 736 1
10918 736 1
11083 736 3
11176 736 1
11268 736 1
11352 736 1
11363 736 1
11448 736 3
11517 736 2
11684 736 1
11840 736 1
11888 736 1
11893 736 1
11905 736 1
11950 736 1
12017 736 1
12049 736 1
12217 736 1
12312 736 1
12378 736 1
12392 736 1
12444 736 1
12482 736 1
12489 736 2
12582 736 1
12589 736 1
12619 736 1
12672 736 1
12788 736 1
12890 736 1
12980 736 1
13009 736 2
13128 736 1
13130 736 1
13212 736 1
13241 736 1
13303 736 16
13322 736 1
13383 736 2
13552 736 1
13712 736 1
13730 736 1
13732 736 4
13828 736 1
13897 736 1
13903 736 2
13972 736 1
14010 736 1
14248 736 9
14251 736 1
14274 736 1
14275 736 1
14485 736 1
14583 736 1
14769 736 2
14829 736 1
14971 736 1
15180 736 8
15218 736 1
15236 736 1
15280 736 1
15308 736 1
15420 736 1
15436 736 1
15616 736 2
15621 736 1
15633 736 1
15721 736 1
15724 736 1
15746 736 10
15812 736 2
15813 736 1
16020 736 1
16089 736 2
16141 736 1
16472 736 1
16487 736 1
16539 736 5
16568 736 2
16597 736 1
16620 736 2
16692 736 1
16714 736 3
16735 736 1
16770 736 1
16807 736 1
16808 736 1
16879 736 1
16916 736 1
17450 736 1
17474 736 1
17506 736 1
17598 736 1
17631 736 1
17735 736 1
17872 736 2
17916 736 1
18075 736 1
18115 736 1
18145 736 1
18147 736 1
18179 736 1
18180 736 1
18186 736 3
18237 736 1
18239 736 1
18412 736 2
18502 736 4
18750 736 2
18779 736 1
18875 736 1
18878 736 1
18962 736 2
18992 736 1
18999 736 2
19029 736 1
19045 736 1
19060 736 1
19088 736 1
19100 736 1
19140 736 3
19153 736 2
19155 736 92
19169 736 1
19176 736 1
19180 736 4
19185 736 1
19253 736 1
19264 736 1
19322 736 1
19386 736 1
19395 736 1
19419 736 2
19421 736 7
19473 736 1
19519 736 1
19539 736 1
19742 736 1
19801 736 2
19828 736 2
19996 736 1
20100 736 1
20156 736 2
20180 736 1
20253 736 1
20270 736 1
20280 736 2
20354 736 1
20556 736 1
20639 736 1
20655 736 2
20682 736 1
20762 736 1
20769 736 1
20809 736 1
20852 736 1
20869 736 3
20872 736 1
20905 736 1
20906 736 2
21020 736 1
21045 736 1
21109 736 1
21160 736 1
21215 736 2
21256 736 1
21276 736 1
21345 736 1
21412 736 3
21415 736 1
21419 736 1
21447 736 3
21537 736 2
21544 736 1
21553 736 1
21627 736 1
21786 736 2
21863 736 2
21866 736 1
21869 736 1
21881 736 1
21899 736 3
21940 736 1
21969 736 1
22010 736 6
22011 736 1
22024 736 1
22055 736 1
22162 736 1
22478 736 1
22518 736 1
22521 736 1
22550 736 1
22556 736 1
22566 736 1
22589 736 2
22590 736 10
22740 736 4
22755 736 1
22765 736 1
22987 736 1
23038 736 1
23046 736 1
23260 736 1
23336 736 1
23339 736 1
23378 736 1
23385 736 1
23386 736 1
23404 736 2
23666 736 1
23697 736 1
23776 736 2
23779 736 4
23795 736 54
23909 736 1
23992 736 1
24005 736 1
24008 736 1
24050 736 3
24088 736 3
24115 736 1
24132 736 1
24214 736 2
24373 736 1
24403 736 1
24588 736 1
24590 736 1
24634 736 1
24674 736 5
24731 736 1
24819 736 1
24878 736 1
24978 736 4
24982 736 1
25117 736 1
25184 736 1
25191 736 1
25216 736 1
25466 736 1
25583 736 1
25642 736 2
25696 736 1
25838 736 1
25914 736 3
25975 736 2
25978 736 1
25988 736 1
25998 736 1
26014 736 5
26186 736 3
26286 736 2
26308 736 1
26320 736 1
26339 736 2
26352 736 1
26455 736 1
26562 736 1
26655 736 10
26727 736 1
26825 736 14
26840 736 2
26913 736 6
27031 736 6
27048 736 1
27090 736 1
27207 736 1
27223 736 2
27405 736 1
27414 736 3
27495 736 1
27500 736 1
27519 736 2
27557 736 1
27657 736 1
27659 736 2
27768 736 1
27795 736 1
27880 736 1
27884 736 1
27951 736 1
27958 736 1
28273 736 1
28309 736 1
28340 736 1
28524 736 1
28573 736 1
28605 736 1
28609 736 1
28647 736 1
28833 736 1
28924 736 1
28929 736 2
28950 736 1
28960 736 1
28984 736 1
28985 736 1
28990 736 1
29073 736 2
29161 736 1
29243 736 1
29271 736 1
29303 736 2
29349 736 1
29406 736 1
29415 736 2
29462 736 1
29463 736 8
29506 736 1
29601 736 1
29620 736 2
29660 736 1
29734 736 4
29769 736 1
29782 736 1
29789 736 1
29795 736 1
29811 736 1
29824 736 1
29825 736 1
29842 736 1
29844 736 1
29850 736 1
29898 736 1
29910 736 1
29943 736 1
30029 736 1
30031 736 2
30037 736 1
30105 736 3
30122 736 8
30136 736 14
30147 736 1
30170 736 1
30248 736 1
30406 736 2
30448 736 1
30477 736 1
30529 736 1
30541 736 1
30560 736 1
30562 736 1
30566 736 1
30570 736 2
30636 736 1
30656 736 7
30793 736 1
30849 736 1
30864 736 1
30872 736 2
30912 736 4
30934 736 5
30958 736 1
30971 736 7
30972 736 4
30976 736 1
30998 736 1
31036 736 1
31076 736 10
31189 736 2
31258 736 6
31388 736 1
31554 736 1
31603 736 1
31760 736 1
31787 736 2
31811 736 1
31860 736 1
31865 736 1
31924 736 1
31929 736 1
31942 736 1
31946 736 1
31950 736 3
31964 736 1
31971 736 1
32023 736 3
32093 736 1
32106 736 1
32129 736 1
32158 736 1
32417 736 1
32449 736 1
32596 736 1
32696 736 2
32697 736 1
32698 736 3
32699 736 13
32700 736 8
32702 736 5
32703 736 6
32706 736 10
32707 736 1
32709 736 6
55 737 1
58 737 1
167 737 2
202 737 2
211 737 1
277 737 1
362 737 1
392 737 1
413 737 2
416 737 1
451 737 1
493 737 11
514 737 1
557 737 5
559 737 4
599 737 1
645 737 1
687 737 1
689 737 1
771 737 1
788 737 1
794 737 1
838 737 3
858 737 1
860 737 1
909 737 8
927 737 1
951 737 1
967 737 2
1030 737 1
1110 737 1
1288 737 1
1324 737 1
1330 737 1
1363 737 2
1539 737 1
1547 737 1
1565 737 1
1612 737 2
1636 737 1
1723 737 3
1724 737 1
1843 737 1
1858 737 1
1863 737 1
1868 737 2
1901 737 9
1903 737 1
1963 737 2
1965 737 5
1975 737 1
1990 737 16
2013 737 1
2020 737 1
2037 737 1
2163 737 2
2171 737 1
2198 737 1
2199 737 1
2210 737 2
2225 737 1
2258 737 1
2301 737 1
2388 737 1
2391 737 1
2419 737 1
2476 737 1
2577 737 1
2659 737 1
2661 737 1
2663 737 1
2677 737 1
2696 737 1
2727 737 1
2800 737 1
2885 737 1
2895 737 1
2906 737 2
3042 737 1
3131 737 1
3207 737 1
3256 737 8
3309 737 1
3336 737 2
3455 737 1
3478 737 1
3498 737 1
3503 737 1
3518 737 1
3550 737 1
3560 737 1
3573 737 1
3581 737 1
3616 737 1
3630 737 1
3634 737 2
3699 737 1
3749 737 1
3762 737 5
3764 737 1
3776 737 1
3792 737 1
3802 737 1
3804 737 1
3816 737 1
3868 737 1
3938 737 1
3947 737 1
3949 737 2
4028 737 15
4032 737 2
4047 737 4
4065 737 2
4066 737 2
4082 737 1
4106 737 3
4108 737 1
4131 737 1
4172 737 3
4434 737 1
4456 737 1
4556 737 1
4565 737 1
4686 737 1
4797 737 1
4843 737 1
4892 737 1
4931 737 1
4949 737 1
4951 737 1
4959 737 1
4979 737 1
5069 737 4
5090 737 2
5218 737 1
5238 737 7
5315 737 1
5475 737 1
5492 737 3
5522 737 9
5533 737 2
5581 737 1
5595 737 16
5602 737 1
5642 737 1
5699 737 7
5702 737 1
5705 737 8
5723 737 1
5743 737 1
5773 737 1
5809 737 1
5826 737 1
5831 737 3
5861 737 1
5862 737 1
5873 737 1
5916 737 3
5948 737 8
5970 737 1
6034 737 1
6117 737 1
6151 737 1
6216 737 2
6276 737 1
6348 737 1
6363 737 1
6442 737 1
6465 737 1
6499 737 1
6648 737 1
6660 737 1
6687 737 2
6747 737 1
6761 737 2
6808 737 1
6829 737 1
6913 737 1
6915 737 1
6936 737 1
6969 737 1
6986 737 1
7135 737 5
7170 737 1
7184 737 1
7224 737 1
7239 737 1
7246 737 1
7340 737 1
7345 737 4
7354 737 1
7461 737 7
7584 737 1
7587 737 1
7675 737 1
7684 737 1
7736 737 1
7777 737 1
7779 737 2
7783 737 1
7814 737 1
7877 737 1
7891 737 1
7897 737 1
7906 737 1
7950 737 7
8033 737 1
8129 737 1
8139 737 1
8219 737 9
8354 737 1
8410 737 1
8433 737 1
8511 737 1
8732 737 2
8813 737 3
8890 737 1
8919 737 1
8945 737 1
8954 737 1
9051 737 2
9065 737 1
9145 737 9
9171 737 1
9244 737 1
9482 737 1
9486 737 1
9517 737 1
9570 737 1
9608 737 1
9637 737 1
9640 737 1
9799 737 3
9800 737 17
9830 737 1
9972 737 3
9987 737 4
10039 737 1
10061 737 1
10076 737 1
10091 737 1
10138 737 3
10152 737 6
10189 737 1
10334 737 1
10441 737 1
10487 737 1
10532 737 1
10535 737 20
10552 737 4
10558 737 1
10566 737 1
10593 737 13
10595 737 9
10637 737 1
10672 737 2
10679 737 2
10680 737 1
10689 737 1
10690 737 1
10692 737 1
10700 737 4
10710 737 17
10715 737 1
10720 737 2
10726 737 1
10735 737 1
10738 737 1
10740 737 5
10756 737 8
10770 737 1
10796 737 1
10827 737 1
10863 737 1
10865 737 1
10871 737 1
11083 737 13
11109 737 1
11173 737 1
11176 737 1
11178 737 1
11224 737 1
11253 737 1
11309 737 2
11376 737 1
11388 737 1
11448 737 10
11622 737 1
11651 737 1
11668 737 1
11673 737 1
11684 737 1
11734 737 1
11790 737 3
11840 737 1
11849 737 1
11854 737 1
11878 737 1
11888 737 12
11903 737 2
11905 737 1
12039 737 2
12165 737 1
12182 737 1
12187 737 1
12207 737 1
12231 737 1
12236 737 1
12237 737 1
12265 737 1
12312 737 1
12358 737 1
12428 737 1
12442 737 1
12513 737 1
12582 737 2
12587 737 1
12591 737 2
12608 737 1
12619 737 1
12635 737 1
12672 737 1
12686 737 1
12706 737 1
12714 737 1
12866 737 1
12921 737 1
12928 737 1
12964 737 1
13127 737 1
13128 737 1
13130 737 3
13204 737 1
13237 737 2
13249 737 3
13303 737 29
13333 737 1
13488 737 1
13532 737 3
13543 737 1
13694 737 1
13712 737 1
13732 737 8
13759 737 1
13772 737 1
13784 737 1
13828 737 9
13831 737 1
13902 737 1
13903 737 3
13921 737 1
13965 737 2
14005 737 1
14044 737 1
14067 737 1
14224 737 1
14225 737 2
14248 737 42
14253 737 1
14255 737 1
14406 737 1
14408 737 1
14421 737 1
14489 737 1
14510 737 1
14620 737 2
14749 737 1
14770 737 1
14829 737 2
14856 737 1
14949 737 2
14971 737 4
14981 737 1
15104 737 1
15106 737 1
15180 737 3
15198 737 2
15218 737 1
15377 737 2
15517 737 3
15524 737 1
15537 737 1
15542 737 4
15546 737 2
15572 737 2
15616 737 5
15726 737 1
15746 737 44
15861 737 1
15888 737 1
15894 737 1
16078 737 1
16089 737 2
16098 737 1
16348 737 1
16436 737 1
16471 737 1
16487 737 1
16539 737 2
16545 737 5
16566 737 1
16568 737 7
16572 737 1
16574 737 1
16594 737 1
16597 737 3
16714 737 5
16715 737 1
16745 737 2
16807 737 3
16809 737 1
16830 737 2
16835 737 2
16843 737 1
16902 737 4
16960 737 1
16965 737 1
17040 737 2
17074 737 1
17159 737 1
17327 737 1
17424 737 4
17450 737 1
17465 737 1
17471 737 1
17551 737 3
17605 737 1
17624 737 1
17699 737 1
17736 737 1
17785 737 1
17839 737 1
17991 737 1
18011 737 1
18054 737 1
18068 737 1
18140 737 1
18145 737 3
18147 737 1
18186 737 7
18204 737 1
18225 737 1
18240 737 1
18402 737 1
18412 737 6
18445 737 1
18489 737 1
18500 737 2
18502 737 6
18631 737 1
18870 737 1
18959 737 1
18962 737 2
18992 737 1
18999 737 6
19031 737 1
19060 737 1
19075 737 1
19086 737 2
19093 737 1
19100 737 1
19101 737 1
19116 737 1
19140 737 5
19152 737 1
19153 737 3
19155 737 59
19157 737 1
19176 737 6
19180 737 4
19188 737 2
19215 737 1
19227 737 1
19248 737 3
19249 737 2
19253 737 2
19260 737 1
19278 737 1
19386 737 1
19410 737 1
19411 737 1
19421 737 18
19505 737 1
19666 737 1
19780 737 3
19793 737 2
19801 737 2
19802 737 6
19803 737 1
19806 737 1
19828 737 9
19878 737 1
20100 737 1
20150 737 1
20156 737 4
20161 737 1
20174 737 2
20180 737 1
20191 737 1
20192 737 1
20251 737 1
20285 737 1
20290 737 1
20354 737 5
20363 737 1
20398 737 1
20451 737 1
20567 737 1
20631 737 1
20648 737 1
20655 737 1
20690 737 1
20692 737 2
20762 737 3
20764 737 1
20769 737 2
20770 737 1
20809 737 3
20850 737 2
20869 737 4
20872 737 2
20881 737 4
20893 737 1
20904 737 3
20905 737 2
20906 737 6
21043 737 1
21055 737 1
21113 737 1
21159 737 1
21197 737 1
21215 737 4
21233 737 1
21345 737 2
21406 737 1
21412 737 1
21441 737 1
21447 737 3
21452 737 1
21461 737 1
21513 737 1
21537 737 2
21615 737 1
21650 737 1
21792 737 1
21805 737 1
21863 737 10
21899 737 1
21954 737 1
22010 737 5
22039 737 1
22041 737 3
22058 737 1
22152 737 1
22153 737 1
22246 737 1
22301 737 1
22472 737 1
22547 737 1
22550 737 1
22563 737 1
22566 737 1
22568 737 1
22589 737 2
22590 737 5
22740 737 2
22744 737 3
22752 737 2
22755 737 1
22795 737 1
22811 737 1
22836 737 3
22862 737 1
22894 737 1
22940 737 1
22973 737 1
23058 737 1
23065 737 1
23081 737 2
23124 737 1
23207 737 1
23218 737 1
23244 737 1
23260 737 1
23385 737 1
23404 737 2
23405 737 1
23411 737 1
23442 737 1
23467 737 2
23666 737 1
23669 737 1
23779 737 5
23789 737 1
23795 737 80
23884 737 1
23955 737 1
23960 737 2
24008 737 1
24023 737 1
24050 737 3
24088 737 11
24115 737 2
24168 737 1
24214 737 1
24241 737 1
24252 737 2
24269 737 1
24283 737 1
24348 737 1
24372 737 2
24403 737 1
24414 737 1
24509 737 1
24543 737 1
24580 737 1
24598 737 1
24599 737 1
24604 737 1
24610 737 1
24634 737 1
24661 737 1
24674 737 16
24687 737 1
24705 737 1
24732 737 1
24758 737 2
24800 737 2
24804 737 2
24887 737 3
24895 737 1
24978 737 10
25036 737 1
25148 737 1
25169 737 2
25199 737 2
25211 737 1
25216 737 1
25261 737 1
25265 737 1
25461 737 1
25500 737 1
25505 737 1
25513 737 1
25567 737 1
25637 737 1
25670 737 1
25679 737 1
25684 737 1
25733 737 1
25771 737 1
25785 737 1
25858 737 1
25893 737 1
25914 737 3
25975 737 5
26014 737 17
26057 737 1
26177 737 1
26186 737 6
26244 737 1
26260 737 1
26286 737 2
26289 737 1
26294 737 1
26296 737 1
26302 737 1
26308 737 1
26319 737 1
26339 737 10
26352 737 1
26455 737 2
26627 737 1
26641 737 1
26651 737 1
26655 737 10
26729 737 1
26738 737 1
26749 737 1
26821 737 1
26825 737 14
26839 737 1
26840 737 4
26855 737 1
26901 737 3
26913 737 14
26928 737 1
26968 737 1
27031 737 4
27048 737 1
27062 737 1
27090 737 6
27144 737 1
27166 737 1
27198 737 1
27294 737 1
27345 737 1
27388 737 1
27392 737 1
27413 737 1
27414 737 1
27415 737 1
27501 737 1
27502 737 1
27519 737 3
27546 737 1
27561 737 1
27617 737 1
27623 737 1
27639 737 1
27653 737 1
27660 737 1
27682 737 4
27724 737 1
27793 737 1
27817 737 1
27827 737 4
27838 737 1
27845 737 1
27848 737 1
27866 737 1
27893 737 3
27898 737 2
27948 737 1
27958 737 2
27960 737 3
27966 737 1
28012 737 1
28015 737 1
28274 737 1
28306 737 1
28309 737 3
28493 737 1
28661 737 1
28662 737 1
28736 737 1
28741 737 1
28818 737 2
28833 737 7
28834 737 1
28943 737 1
28969 737 1
28971 737 1
29018 737 1
29073 737 3
29247 737 1
29266 737 1
29268 737 1
29271 737 3
29294 737 4
29303 737 1
29349 737 2
29406 737 1
29440 737 1
29442 737 1
29452 737 1
29459 737 1
29463 737 7
29496 737 1
29506 737 1
29515 737 2
29533 737 4
29568 737 2
29620 737 5
29634 737 1
29640 737 1
29699 737 1
29734 737 2
29744 737 1
29782 737 1
29789 737 1
29811 737 1
29816 737 1
29850 737 1
29910 737 3
29915 737 1
29929 737 2
29938 737 1
29976 737 1
29982 737 1
30037 737 1
30071 737 1
30105 737 9
30133 737 1
30136 737 4
30149 737 1
30210 737 1
30248 737 2
30276 737 1
30346 737 1
30379 737 2
30399 737 1
30406 737 1
30430 737 1
30443 737 2
30517 737 1
30529 737 3
30540 737 1
30543 737 1
30562 737 2
30567 737 3
30570 737 11
30656 737 8
30658 737 1
30659 737 1
30728 737 1
30737 737 1
30798 737 1
30874 737 1
30895 737 4
30912 737 7
30929 737 1
30934 737 3
30958 737 1
30971 737 24
30972 737 2
30982 737 1
31076 737 19
31180 737 1
31189 737 10
31258 737 7
31399 737 4
31402 737 1
31415 737 1
31421 737 2
31494 737 1
31605 737 1
31611 737 1
31640 737 1
31760 737 2
31811 737 1
31813 737 1
31950 737 1
31964 737 4
31975 737 2
32017 737 2
32023 737 20
32029 737 1
32030 737 2
32045 737 1
32120 737 1
32229 737 1
32271 737 1
32323 737 1
32399 737 1
32452 737 1
32459 737 1
32527 737 1
32544 737 1
32596 737 1
32602 737 1
32612 737 1
32646 737 2
32696 737 1
32697 737 1
32698 737 1
32699 737 6
32700 737 2
32702 737 2
32703 737 4
32705 737 1
32706 737 4
32709 737 4
32732 737 1
43 738 1
52 738 1
71 738 1
82 738 1
95 738 1
167 738 3
202 738 1
250 738 1
274 738 1
275 738 1
413 738 1
480 738 1
487 738 1
493 738 40
499 738 1
515 738 1
526 738 1
529 738 1
557 738 1
559 738 5
645 738 3
685 738 1
724 738 2
743 738 1
744 738 1
799 738 1
800 738 2
820 738 1
858 738 1
860 738 3
902 738 1
909 738 19
967 738 1
983 738 1
1021 738 1
1030 738 1
1039 738 1
1058 738 2
1110 738 15
1163 738 3
1266 738 1
1330 738 2
1332 738 1
1363 738 12
1405 738 1
1499 738 1
1506 738 1
1547 738 1
1562 738 1
1581 738 1
1628 738 1
1650 738 1
1723 738 6
1728 738 1
1842 738 3
1843 738 1
1858 738 2
1868 738 1
1901 738 8
1903 738 5
1963 738 5
1965 738 11
1975 738 1
1990 738 17
1992 738 1
1994 738 1
2013 738 1
2031 738 1
2054 738 1
2062 738 1
2071 738 1
2171 738 3
2198 738 4
2309 738 1
2358 738 1
2400 738 2
2483 738 1
2490 738 1
2544 738 1
2577 738 1
2655 738 1
2737 738 1
2758 738 3
2760 738 2
2940 738 1
2943 738 1
2984 738 1
3012 738 1
3040 738 1
3043 738 1
3116 738 1
3118 738 2
3207 738 2
3256 738 12
3286 738 1
3295 738 1
3303 738 1
3309 738 1
3342 738 1
3393 738 1
3443 738 1
3447 738 2
3455 738 1
3479 738 1
3498 738 1
3507 738 1
3518 738 2
3537 738 1
3550 738 1
3559 738 2
3668 738 1
3707 738 1
3714 738 2
3759 738 1
3762 738 18
3777 738 1
3815 738 1
3885 738 1
3924 738 1
3957 738 1
3967 738 1
3970 738 1
3981 738 1
4028 738 36
4040 738 1
4047 738 1
4055 738 1
4066 738 1
4106 738 1
4111 738 1
4116 738 1
4118 738 1
4131 738 1
4165 738 2
4172 738 9
4180 738 1
4297 738 1
4316 738 1
4322 738 1
4400 738 3
4433 738 1
4456 738 1
4486 738 1
4493 738 3
4510 738 1
4542 738 1
4560 738 1
4566 738 1
4664 738 3
4712 738 1
4758 738 1
4772 738 1
4790 738 1
4858 738 1
4892 738 1
4895 738 2
4897 738 1
4902 738 1
4929 738 1
4951 738 1
4959 738 2
4960 738 1
4979 738 3
5061 738 1
5069 738 13
5090 738 1
5135 738 1
5149 738 1
5218 738 1
5238 738 9
5263 738 1
5315 738 2
5376 738 1
5380 738 1
5477 738 1
5481 738 1
5492 738 2
5522 738 30
5532 738 1
5533 738 2
5536 738 1
5553 738 1
5595 738 21
5629 738 1
5636 738 3
5641 738 1
5648 738 1
5680 738 1
5693 738 1
5699 738 16
5705 738 17
5708 738 1
5721 738 1
5722 738 1
5768 738 1
5826 738 1
5830 738 1
5831 738 2
5870 738 2
5871 738 1
5873 738 2
5912 738 1
5923 738 1
5931 738 1
5948 738 13
5986 738 1
6016 738 1
6025 738 1
6048 738 1
6093 738 2
6104 738 1
6184 738 1
6216 738 6
6244 738 1
6296 738 1
6363 738 3
6465 738 4
6582 738 1
6659 738 1
6660 738 1
6661 738 1
6662 738 1
6665 738 1
6687 738 1
6718 738 1
6761 738 1
6897 738 1
6900 738 1
6901 738 1
6938 738 1
6986 738 2
7135 738 9
7206 738 1
7214 738 1
7227 738 1
7246 738 1
7258 738 1
7449 738 1
7461 738 14
7470 738 1
7524 738 1
7530 738 1
7587 738 1
7592 738 1
7675 738 1
7724 738 1
7728 738 2
7747 738 2
7779 738 1
7788 738 1
7814 738 1
7830 738 1
7870 738 1
7877 738 2
7905 738 1
7906 738 2
7927 738 1
7948 738 1
7950 738 14
7951 738 1
7986 738 1
8017 738 2
8041 738 1
8219 738 15
8333 738 1
8356 738 1
8387 738 1
8418 738 1
8509 738 1
8543 738 1
8586 738 1
8614 738 2
8732 738 1
8764 738 3
8803 738 3
8812 738 1
8813 738 7
8830 738 1
8857 738 1
9051 738 1
9145 738 19
9171 738 4
9226 738 1
9329 738 1
9358 738 1
9383 738 2
9403 738 1
9410 738 1
9465 738 1
9500 738 1
9514 738 1
9516 738 2
9517 738 1
9531 738 1
9532 738 1
9543 738 2
9570 738 1
9608 738 1
9623 738 1
9635 738 1
9637 738 1
9715 738 1
9798 738 1
9799 738 6
9800 738 35
9874 738 3
9919 738 1
9960 738 1
9972 738 3
9987 738 19
9993 738 2
10040 738 1
10054 738 1
10076 738 1
10090 738 1
10121 738 1
10137 738 1
10152 738 7
10164 738 1
10206 738 1
10262 738 1
10283 738 2
10441 738 1
10532 738 1
10535 738 9
10549 738 1
10552 738 7
10558 738 2
10562 738 1
10593 738 26
10595 738 7
10608 738 77
10609 738 3
10611 738 1
10612 738 1
10618 738 46
10631 738 1
10642 738 4
10690 738 2
10691 738 1
10692 738 2
10693 738 1
10697 738 1
10710 738 33
10715 738 1
10720 738 1
10730 738 1
10735 738 1
10740 738 18
10756 738 11
10780 738 1
10781 738 1
10791 738 1
10801 738 1
10885 738 1
10904 738 1
10917 738 1
10928 738 1
10950 738 1
11060 738 1
11083 738 31
11092 738 2
11141 738 1
11151 738 1
11154 738 1
11169 738 1
11176 738 1
11210 738 1
11224 738 1
11261 738 1
11369 738 1
11388 738 1
11437 738 1
11448 738 35
11459 738 1
11499 738 1
11527 738 2
11668 738 1
11683 738 1
11728 738 1
11734 738 1
11790 738 1
11888 738 12
11939 738 1
11945 738 1
11950 738 1
12017 738 3
12023 738 1
12026 738 1
12039 738 2
12049 738 1
12051 738 1
12082 738 1
12147 738 1
12151 738 1
12201 738 1
12205 738 2
12215 738 2
12227 738 1
12231 738 3
12237 738 1
12240 738 1
12294 738 1
12309 738 1
12312 738 3
12387 738 1
12426 738 1
12430 738 1
12447 738 1
12582 738 1
12583 738 1
12584 738 1
12630 738 1
12639 738 1
12647 738 1
12670 738 1
12683 738 1
12685 738 1
12688 738 1
12702 738 1
12704 738 1
12716 738 1
12741 738 1
12768 738 1
12838 738 2
12876 738 1
12890 738 1
12894 738 1
12928 738 1
12964 738 1
12990 738 2
13001 738 1
13008 738 1
13009 738 1
13011 738 1
13051 738 3
13126 738 1
13127 738 1
13129 738 1
13166 738 1
13237 738 5
13241 738 1
13242 738 1
13262 738 1
13303 738 57
13334 738 1
13340 738 1
13380 738 1
13437 738 1
13457 738 2
13497 738 1
13509 738 1
13511 738 1
13532 738 1
13544 738 1
13552 738 1
13557 738 2
13629 738 1
13712 738 1
13732 738 22
13767 738 1
13772 738 1
13779 738 1
13828 738 6
13860 738 1
13865 738 1
13903 738 1
14042 738 1
14055 738 1
14093 738 1
14145 738 1
14194 738 1
14225 738 11
14231 738 1
14248 738 42
14256 738 1
14423 738 1
14502 738 1
14589 738 2
14620 738 3
14730 738 1
14743 738 1
14752 738 1
14816 738 5
14817 738 1
14829 738 11
14856 738 1
14949 738 1
14971 738 7
15029 738 1
15178 738 1
15180 738 11
15195 738 1
15212 738 2
15218 738 1
15298 738 1
15302 738 1
15377 738 2
15412 738 1
15436 738 1
15534 738 1
15542 738 5
15616 738 17
15633 738 1
15697 738 1
15726 738 1
15746 738 30
15821 738 1
15860 738 1
15878 738 1
15888 738 1
15890 738 1
15914 738 1
15923 738 1
16089 738 4
16099 738 1
16111 738 1
16116 738 2
16141 738 3
16301 738 1
16371 738 1
16414 738 1
16436 738 2
16474 738 1
16476 738 1
16539 738 11
16568 738 26
16570 738 1
16597 738 1
16620 738 1
16655 738 1
16663 738 1
16714 738 19
16799 738 1
16807 738 4
16819 738 1
16843 738 1
16854 738 3
16878 738 1
16902 738 4
16960 738 1
16965 738 1
16989 738 1
16993 738 1
17040 738 9
17119 738 1
17159 738 1
17202 738 1
17230 738 1
17252 738 1
17297 738 1
17319 738 1
17385 738 4
17421 738 1
17424 738 1
17443 738 1
17465 738 1
17469 738 1
17471 738 1
17472 738 1
17487 738 1
17492 738 1
17495 738 1
17589 738 3
17612 738 1
17636 738 1
17743 738 1
17849 738 1
17905 738 1
17907 738 2
17913 738 2
17987 738 1
17994 738 1
18017 738 1
18075 738 1
18081 738 1
18112 738 1
18140 738 1
18145 738 1
18147 738 1
18167 738 1
18186 738 25
18225 738 3
18229 738 1
18254 738 1
18267 738 1
18270 738 1
18406 738 18
18412 738 19
18430 738 1
18445 738 1
18502 738 6
18526 738 1
18527 738 1
18664 738 2
18756 738 1
18870 738 1
18929 738 1
18962 738 1
18968 738 1
18992 738 2
18998 738 1
18999 738 7
19014 738 1
19044 738 1
19060 738 1
19066 738 1
19099 738 1
19111 738 2
19113 738 1
19127 738 1
19140 738 10
19151 738 1
19153 738 3
19155 738 65
19167 738 1
19176 738 2
19180 738 1
19227 738 1
19245 738 2
19249 738 1
19283 738 1
19395 738 2
19401 738 1
19411 738 1
19421 738 35
19460 738 1
19473 738 1
19511 738 1
19539 738 1
19620 738 1
19641 738 3
19644 738 1
19668 738 1
19703 738 1
19713 738 1
19749 738 1
19801 738 4
19803 738 1
19806 738 3
19828 738 19
19878 738 1
19886 738 1
20064 738 1
20121 738 1
20150 738 2
20156 738 2
20180 738 1
20216 738 1
20251 738 1
20320 738 1
20354 738 8
20395 738 1
20398 738 1
20479 738 1
20503 738 1
20619 738 1
20625 738 1
20632 738 1
20638 738 1
20655 738 1
20707 738 1
20709 738 1
20762 738 4
20770 738 32
20778 738 1
20809 738 2
20811 738 1
20869 738 6
20874 738 1
20881 738 4
20894 738 1
20905 738 1
20906 738 10
20932 738 1
20936 738 1
20950 738 1
20993 738 1
21040 738 1
21043 738 1
21045 738 1
21054 738 2
21115 738 1
21142 738 1
21196 738 1
21197 738 1
21215 738 4
21327 738 1
21343 738 1
21345 738 1
21377 738 1
21398 738 1
21406 738 2
21412 738 3
21413 738 1
21415 738 3
21429 738 1
21438 738 1
21441 738 1
21447 738 22
21450 738 1
21513 738 4
21514 738 1
21537 738 45
21548 738 1
21586 738 1
21612 738 1
21615 738 1
21619 738 1
21627 738 1
21631 738 1
21650 738 3
21707 738 1
21710 738 2
21755 738 1
21863 738 22
21868 738 1
21873 738 1
21887 738 1
21972 738 1
21976 738 1
21977 738 2
21987 738 1
22010 738 22
22024 738 2
22041 738 3
22068 738 1
22090 738 1
22225 738 1
22270 738 1
22301 738 1
22418 738 1
22472 738 1
22489 738 2
22517 738 1
22531 738 1
22550 738 4
22553 738 1
22556 738 1
22566 738 2
22649 738 1
22651 738 1
22652 738 1
22656 738 1
22658 738 3
22726 738 1
22740 738 5
22744 738 2
22763 738 1
22799 738 1
22863 738 2
22873 738 2
22966 738 1
22981 738 1
22987 738 4
23022 738 1
23052 738 1
23058 738 1
23081 738 13
23207 738 4
23257 738 1
23260 738 2
23327 738 1
23336 738 2
23385 738 1
23404 738 1
23419 738 1
23466 738 10
23467 738 3
23666 738 2
23696 738 2
23761 738 1
23779 738 2
23795 738 65
23839 738 1
23847 738 2
23851 738 1
23884 738 1
23886 738 1
23960 738 3
23992 738 1
24050 738 7
24088 738 22
24120 738 2
24214 738 1
24245 738 1
24252 738 2
24253 738 1
24307 738 1
24323 738 2
24344 738 1
24373 738 1
24376 738 1
24406 738 1
24438 738 1
24462 738 1
24561 738 1
24580 738 1
24590 738 2
24598 738 1
24634 738 1
24656 738 1
24667 738 1
24673 738 2
24674 738 31
24732 738 1
24752 738 1
24758 738 8
24819 738 1
24820 738 1
24878 738 1
24978 738 15
24980 738 1
25041 738 1
25091 738 1
25127 738 1
25191 738 1
25199 738 3
25268 738 2
25292 738 1
25337 738 1
25393 738 1
25397 738 2
25431 738 1
25480 738 1
25487 738 1
25513 738 1
25562 738 2
25589 738 3
25612 738 1
25637 738 1
25642 738 1
25670 738 1
25838 738 1
25893 738 1
25896 738 2
25914 738 1
25975 738 2
25979 738 1
25988 738 1
26008 738 1
26014 738 42
26080 738 1
26136 738 1
26138 738 1
26169 738 1
26177 738 2
26186 738 2
26211 738 2
26247 738 1
26250 738 1
26259 738 1
26286 738 2
26339 738 12
26352 738 1
26380 738 1
26441 738 1
26455 738 2
26627 738 2
26628 738 1
26630 738 1
26655 738 24
26743 738 1
26814 738 1
26864 738 19
26871 738 1
26901 738 4
26913 738 28
26958 738 1
26968 738 1
27031 738 8
27089 738 1
27090 738 6
27174 738 2
27227 738 1
27243 738 1
27297 738 1
27351 738 1
27495 738 4
27501 738 1
27514 738 1
27519 738 5
27557 738 1
27617 738 6
27659 738 1
27677 738 1
27682 738 7
27708 738 1
27793 738 1
27817 738 2
27827 738 1
27848 738 1
27891 738 1
27958 738 4
27960 738 3
28071 738 2
28139 738 1
28145 738 1
28146 738 1
28167 738 1
28239 738 1
28273 738 1
28288 738 1
28309 738 8
28493 738 1
28573 738 1
28593 738 1
28609 738 1
28656 738 1
28702 738 1
28760 738 1
28808 738 1
28818 738 1
28834 738 1
28894 738 1
28950 738 1
28967 738 3
28969 738 1
28971 738 1
28977 738 1
28984 738 1
29017 738 1
29051 738 1
29136 738 1
29146 738 1
29176 738 1
29188 738 1
29189 738 1
29240 738 1
29266 738 1
29271 738 4
29294 738 1
29303 738 4
29328 738 1
29349 738 2
29360 738 1
29415 738 1
29430 738 1
29440 738 1
29443 738 2
29445 738 2
29450 738 1
29452 738 2
29463 738 10
29477 738 1
29497 738 1
29502 738 1
29503 738 1
29506 738 3
29533 738 2
29568 738 5
29619 738 1
29620 738 13
29634 738 2
29666 738 1
29702 738 1
29734 738 11
29744 738 1
29795 738 1
29824 738 1
29903 738 1
29910 738 1
29915 738 4
29931 738 1
29946 738 1
29959 738 1
29962 738 1
29984 738 1
30009 738 1
30037 738 1
30071 738 2
30082 738 2
30105 738 10
30136 738 6
30147 738 1
30248 738 7
30343 738 1
30360 738 1
30379 738 5
30399 738 1
30406 738 1
30420 738 1
30429 738 1
30443 738 1
30448 738 1
30527 738 1
30529 738 1
30562 738 4
30567 738 7
30570 738 45
30586 738 1
30588 738 1
30599 738 1
30616 738 1
30629 738 1
30634 738 2
30656 738 15
30708 738 1
30710 738 1
30766 738 1
30767 738 1
30789 738 3
30798 738 4
30838 738 2
30852 738 1
30872 738 4
30895 738 3
30898 738 1
30900 738 1
30912 738 11
30927 738 1
30934 738 9
30936 738 1
30958 738 3
30971 738 34
30976 738 2
31073 738 1
31106 738 1
31115 738 1
31123 738 1
31166 738 1
31169 738 3
31189 738 11
31258 738 19
31276 738 1
31393 738 1
31399 738 15
31415 738 1
31421 738 7
31563 738 1
31610 738 1
31666 738 1
31709 738 1
31785 738 1
31797 738 1
31843 738 1
31844 738 1
31858 738 1
31924 738 2
31950 738 1
31964 738 3
31971 738 3
31992 738 1
31998 738 1
32014 738 1
32017 738 1
32023 738 25
32029 738 3
32030 738 1
32031 738 1
32033 738 1
32067 738 1
32073 738 1
32084 738 1
32095 738 1
32107 738 1
32139 738 1
32187 738 3
32399 738 1
32401 738 1
32413 738 1
32449 738 1
32452 738 1
32481 738 1
32527 738 2
32612 738 1
32696 738 2
32697 738 5
32698 738 1
32699 738 12
32700 738 7
32702 738 1
32703 738 12
32706 738 11
32707 738 1
32709 738 9
61 739 1
68 739 1
69 739 1
71 739 1
94 739 1
122 739 1
140 739 2
167 739 4
197 739 1
202 739 1
232 739 2
240 739 1
242 739 1
261 739 1
274 739 1
277 739 1
327 739 2
339 739 1
372 739 1
379 739 1
384 739 3
440 739 1
441 739 1
493 739 98
518 739 2
525 739 1
533 739 1
557 739 12
593 739 4
595 739 3
601 739 1
611 739 1
645 739 4
663 739 1
677 739 1
685 739 2
688 739 1
710 739 1
739 739 1
741 739 1
743 739 2
764 739 1
782 739 1
800 739 1
806 739 2
826 739 1
827 739 1
840 739 20
858 739 1
860 739 1
896 739 1
909 739 17
911 739 1
917 739 1
925 739 2
926 739 2
942 739 2
953 739 1
999 739 1
1003 739 1
1030 739 1
1163 739 1
1185 739 1
1233 739 1
1265 739 2
1330 739 1
1363 739 4
1381 739 1
1419 739 1
1551 739 1
1563 739 2
1565 739 2
1578 739 1
1612 739 1
1720 739 1
1723 739 2
1724 739 1
1744 739 1
1822 739 2
1842 739 1
1843 739 1
1846 739 7
1862 739 1
1901 739 6
1903 739 2
1956 739 85
1957 739 1
1958 739 25
1963 739 8
1965 739 24
1984 739 1
1990 739 10
1994 739 1
2016 739 1
2062 739 3
2147 739 1
2171 739 3
2198 739 1
2215 739 1
2222 739 1
2225 739 1
2236 739 2
2277 739 1
2334 739 1
2374 739 1
2391 739 1
2422 739 1
2451 739 1
2465 739 1
2483 739 2
2485 739 6
2544 739 3
2655 739 1
2685 739 1
2698 739 1
2722 739 1
2742 739 1
2758 739 1
2801 739 1
2854 739 1
2916 739 1
2934 739 1
2940 739 1
2941 739 2
2943 739 1
3003 739 1
3043 739 1
3107 739 1
3116 739 1
3118 739 1
3250 739 1
3256 739 10
3309 739 1
3326 739 1
3403 739 1
3447 739 1
3457 739 1
3478 739 1
3498 739 3
3518 739 2
3534 739 1
3543 739 1
3559 739 1
3578 739 1
3634 739 1
3658 739 1
3668 739 2
3697 739 1
3714 739 3
3759 739 2
3762 739 4
3776 739 1
3815 739 1
3816 739 2
3838 739 1
3897 739 1
3904 739 1
3922 739 1
3938 739 1
3959 739 2
3976 739 1
3982 739 1
3991 739 1
4024 739 1
4028 739 12
4032 739 1
4036 739 3
4040 739 2
4070 739 1
4108 739 1
4116 739 1
4131 739 1
4155 739 2
4172 739 6
4256 739 1
4283 739 1
4301 739 2
4322 739 1
4434 739 1
4560 739 1
4577 739 1
4623 739 1
4704 739 1
4716 739 2
4728 739 3
4758 739 1
4843 739 2
4857 739 1
4931 739 1
4949 739 1
4959 739 4
4979 739 3
5001 739 1
5061 739 1
5069 739 6
5090 739 4
5181 739 1
5229 739 1
5238 739 3
5239 739 1
5254 739 1
5315 739 2
5318 739 1
5378 739 1
5434 739 1
5469 739 1
5474 739 1
5492 739 1
5522 739 19
5524 739 1
5536 739 1
5595 739 16
5699 739 3
5705 739 8
5722 739 1
5809 739 1
5831 739 1
5839 739 1
5853 739 1
5858 739 1
5872 739 12
5873 739 1
5944 739 1
5948 739 14
5957 739 1
5970 739 1
5986 739 4
5994 739 1
6010 739 2
6016 739 1
6033 739 1
6093 739 1
6101 739 1
6184 739 1
6213 739 1
6216 739 4
6344 739 2
6351 739 1
6354 739 1
6371 739 1
6424 739 1
6465 739 3
6490 739 2
6491 739 1
6582 739 1
6660 739 3
6731 739 1
6790 739 1
6888 739 1
6941 739 1
6944 739 1
6986 739 1
7011 739 1
7103 739 1
7135 739 8
7150 739 2
7170 739 1
7186 739 1
7223 739 1
7438 739 1
7461 739 6
7566 739 1
7584 739 1
7591 739 1
7692 739 1
7697 739 1
7704 739 1
7728 739 2
7814 739 1
7903 739 1
7906 739 4
7942 739 1
7950 739 4
7982 739 1
8151 739 1
8176 739 1
8219 739 4
8356 739 2
8447 739 1
8507 739 1
8742 739 1
8757 739 1
8770 739 1
8802 739 1
8803 739 2
8813 739 5
8830 739 1
8839 739 1
8859 739 1
8896 739 1
9018 739 1
9051 739 8
9102 739 2
9143 739 1
9145 739 10
9154 739 2
9171 739 2
9233 739 1
9244 739 1
9319 739 1
9328 739 1
9329 739 2
9337 739 1
9383 739 1
9403 739 1
9465 739 3
9500 739 1
9514 739 1
9517 739 1
9543 739 2
9557 739 1
9587 739 1
9589 739 1
9597 739 1
9630 739 1
9634 739 1
9635 739 4
9640 739 1
9705 739 1
9737 739 1
9799 739 14
9800 739 16
9828 739 1
9972 739 4
9977 739 1
9987 739 19
9994 739 1
10040 739 2
10061 739 1
10066 739 1
10125 739 2
10152 739 18
10189 739 1
10235 739 3
10243 739 2
10306 739 1
10315 739 1
10322 739 1
10384 739 1
10403 739 1
10441 739 1
10535 739 3
10539 739 1
10548 739 1
10552 739 1
10566 739 1
10593 739 5
10595 739 3
10608 739 1
10609 739 8
10611 739 4
10631 739 3
10638 739 1
10640 739 1
10642 739 1
10678 739 6
10680 739 1
10690 739 1
10693 739 1
10704 739 1
10710 739 26
10720 739 2
10740 739 19
10756 739 10
10788 739 1
10801 739 1
10853 739 1
10873 739 2
10895 739 1
10995 739 1
10997 739 1
11083 739 24
11176 739 6
11224 739 3
11228 739 1
11249 739 1
11265 739 1
11278 739 2
11437 739 1
11444 739 1
11448 739 26
11517 739 1
11552 739 1
11666 739 1
11673 739 1
11685 739 1
11734 739 2
11774 739 1
11861 739 1
11878 739 1
11888 739 36
11896 739 1
11903 739 5
11950 739 2
11972 739 1
12017 739 3
12039 739 2
12049 739 3
12051 739 1
12084 739 1
12126 739 1
12231 739 2
12265 739 1
12312 739 1
12347 739 1
12404 739 1
12411 739 1
12440 739 2
12447 739 1
12486 739 1
12489 739 1
12557 739 2
12571 739 2
12581 739 1
12582 739 5
12584 739 2
12589 739 1
12591 739 1
12619 739 2
12628 739 2
12647 739 1
12652 739 1
12670 739 1
12702 739 1
12705 739 1
12797 739 1
12876 739 1
12890 739 1
12964 739 1
13051 739 1
13059 739 1
13126 739 1
13130 739 1
13131 739 1
13237 739 1
13249 739 1
13303 739 93
13334 739 7
13338 739 1
13342 739 1
13358 739 1
13383 739 4
13387 739 1
13463 739 1
13497 739 1
13508 739 1
13509 739 1
13511 739 1
13532 739 2
13544 739 1
13552 739 1
13676 739 1
13685 739 1
13732 739 15
13772 739 2
13784 739 3
13828 739 6
13835 739 1
13903 739 3
13963 739 2
13972 739 1
14061 739 1
14225 739 2
14236 739 2
14246 739 1
14248 739 32
14257 739 1
14266 739 1
14270 739 1
14287 739 1
14423 739 1
14471 739 2
14502 739 1
14521 739 1
14620 739 1
14641 739 1
14681 739 1
14740 739 1
14749 739 1
14769 739 2
14811 739 1
14817 739 1
14829 739 6
14856 739 4
14865 739 1
14971 739 11
14977 739 1
14982 739 1
15029 739 1
15121 739 1
15155 739 1
15180 739 15
15212 739 5
15213 739 1
15280 739 1
15302 739 3
15377 739 1
15420 739 1
15517 739 1
15540 739 1
15542 739 6
15565 739 1
15574 739 2
15591 739 1
15595 739 2
15616 739 15
15633 739 1
15734 739 1
15739 739 1
15746 739 21
15753 739 1
15812 739 1
15821 739 1
15823 739 2
15858 739 2
15895 739 1
15914 739 3
15933 739 1
16079 739 1
16088 739 1
16089 739 2
16152 739 1
16154 739 1
16217 739 1
16291 739 1
16301 739 2
16362 739 1
16419 739 1
16433 739 1
16436 739 2
16470 739 1
16487 739 1
16491 739 3
16539 739 7
16568 739 16
16579 739 1
16582 739 1
16597 739 2
16666 739 2
16684 739 1
16714 739 11
16745 739 7
16769 739 1
16782 739 1
16807 739 6
16815 739 1
16854 739 1
16863 739 1
16902 739 1
16934 739 1
16943 739 1
16960 739 1
16978 739 1
17033 739 1
17040 739 13
17079 739 1
17115 739 1
17224 739 1
17424 739 5
17455 739 1
17465 739 3
17472 739 1
17488 739 1
17492 739 1
17530 739 1
17551 739 6
17624 739 1
17638 739 1
17689 739 1
17795 739 1
17986 739 1
17987 739 1
17990 739 1
18033 739 1
18115 739 1
18145 739 1
18161 739 3
18179 739 5
18181 739 1
18186 739 18
18191 739 2
18202 739 1
18220 739 2
18225 739 1
18229 739 2
18270 739 2
18356 739 1
18402 739 3
18412 739 10
18502 739 8
18527 739 2
18624 739 1
18631 739 2
18664 739 1
18773 739 2
18779 739 1
18780 739 3
18870 739 1
18912 739 1
18929 739 1
18938 739 2
18942 739 2
18945 739 1
18998 739 1
18999 739 47
19014 739 1
19017 739 1
19030 739 2
19031 739 4
19073 739 3
19122 739 1
19127 739 1
19133 739 1
19135 739 1
19140 739 13
19153 739 3
19155 739 34
19168 739 1
19170 739 1
19176 739 8
19182 739 1
19185 739 2
19200 739 1
19242 739 2
19245 739 3
19264 739 5
19267 739 1
19279 739 1
19335 739 1
19352 739 2
19354 739 1
19373 739 1
19403 739 1
19421 739 14
19440 739 1
19451 739 1
19505 739 1
19563 739 1
19620 739 3
19641 739 1
19644 739 1
19683 739 1
19749 739 1
19802 739 1
19806 739 2
19828 739 7
19886 739 4
20009 739 1
20036 739 1
20040 739 1
20109 739 1
20156 739 16
20170 739 1
20180 739 4
20213 739 1
20226 739 1
20251 739 1
20354 739 7
20398 739 1
20432 739 1
20451 739 1
20568 739 1
20612 739 1
20639 739 1
20655 739 1
20672 739 1
20694 739 1
20749 739 1
20762 739 5
20764 739 2
20778 739 3
20809 739 5
20810 739 1
20852 739 1
20865 739 1
20869 739 9
20874 739 1
20881 739 5
20904 739 3
20906 739 7
20944 739 1
20974 739 1
21043 739 1
21054 739 98
21107 739 1
21115 739 2
21188 739 1
21197 739 1
21215 739 3
21261 739 1
21275 739 1
21276 739 1
21327 739 1
21377 739 2
21403 739 1
21411 739 1
21412 739 4
21420 739 3
21435 739 2
21447 739 11
21452 739 1
21537 739 5
21548 739 1
21551 739 1
21601 739 1
21615 739 1
21627 739 1
21628 739 1
21650 739 5
21710 739 3
21798 739 1
21805 739 2
21829 739 1
21863 739 7
21866 739 1
21899 739 2
21920 739 1
21986 739 1
22010 739 10
22021 739 1
22024 739 2
22041 739 4
22075 739 1
22152 739 1
22251 739 1
22307 739 2
22441 739 1
22446 739 1
22466 739 1
22489 739 1
22493 739 1
22550 739 2
22564 739 1
22566 739 3
22590 739 1
22656 739 1
22658 739 11
22699 739 1
22740 739 5
22744 739 2
22751 739 1
22755 739 1
22827 739 4
22862 739 1
22863 739 1
22964 739 1
22966 739 1
22987 739 3
23057 739 4
23078 739 1
23081 739 7
23128 739 1
23467 739 1
23613 739 2
23666 739 2
23690 739 1
23692 739 1
23697 739 1
23759 739 12
23761 739 3
23779 739 3
23795 739 34
23821 739 1
23839 739 1
23855 739 1
23868 739 1
23882 739 1
23888 739 1
23913 739 1
23946 739 1
23947 739 2
23960 739 1
23993 739 1
24007 739 1
24023 739 4
24046 739 1
24050 739 10
24060 739 1
24063 739 1
24077 739 1
24088 739 29
24138 739 1
24147 739 1
24176 739 2
24195 739 1
24215 739 1
24253 739 1
24283 739 1
24321 739 1
24414 739 1
24423 739 1
24543 739 1
24561 739 1
24590 739 1
24634 739 2
24644 739 2
24661 739 1
24671 739 1
24673 739 35
24674 739 27
24732 739 1
24735 739 1
24789 739 1
24887 739 1
24893 739 1
24915 739 1
24978 739 7
25037 739 1
25041 739 1
25184 739 2
25191 739 7
25192 739 1
25199 739 1
25259 739 1
25260 739 2
25268 739 6
25273 739 1
25278 739 1
25337 739 1
25482 739 1
25637 739 1
25733 739 1
25793 739 2
25870 739 1
25893 739 7
25914 739 7
25947 739 1
25975 739 7
25988 739 3
25991 739 1
26008 739 1
26014 739 21
26021 739 1
26079 739 1
26139 739 1
26184 739 1
26186 739 5
26214 739 1
26238 739 1
26245 739 1
26250 739 7
26252 739 1
26286 739 5
26294 739 1
26300 739 1
26308 739 1
26339 739 12
26365 739 1
26455 739 1
26490 739 1
26630 739 1
26655 739 3
26667 739 1
26708 739 1
26715 739 1
26787 739 1
26821 739 1
26855 739 1
26897 739 1
26901 739 2
26902 739 1
26913 739 19
26938 739 1
26968 739 1
27031 739 10
27042 739 1
27052 739 1
27090 739 6
27132 739 1
27141 739 1
27156 739 1
27197 739 1
27220 739 1
27269 739 1
27272 739 1
27324 739 1
27351 739 1
27384 739 3
27414 739 1
27415 739 3
27439 739 1
27501 739 1
27519 739 1
27549 739 1
27617 739 7
27630 739 2
27637 739 1
27639 739 1
27657 739 1
27659 739 2
27669 739 1
27682 739 11
27742 739 1
27767 739 1
27793 739 1
27827 739 5
27851 739 1
27852 739 1
27875 739 1
27891 739 1
27960 739 1
28023 739 1
28026 739 1
28117 739 1
28246 739 1
28274 739 1
28309 739 9
28401 739 2
28573 739 1
28574 739 1
28593 739 3
28623 739 1
28663 739 1
28808 739 1
28818 739 13
28887 739 1
28894 739 1
28926 739 1
28929 739 1
28950 739 1
28960 739 1
28965 739 1
28969 739 1
29002 739 1
29027 739 1
29051 739 1
29073 739 2
29167 739 1
29176 739 2
29240 739 1
29266 739 1
29271 739 2
29303 739 1
29349 739 2
29373 739 1
29383 739 3
29429 739 1
29445 739 1
29450 739 2
29452 739 1
29459 739 1
29463 739 13
29477 739 2
29506 739 14
29512 739 2
29516 739 1
29522 739 1
29533 739 2
29539 739 1
29561 739 1
29568 739 2
29601 739 1
29620 739 10
29634 739 1
29646 739 1
29697 739 1
29698 739 1
29702 739 1
29723 739 1
29734 739 4
29741 739 1
29742 739 1
29744 739 1
29782 739 4
29789 739 1
29795 739 2
29811 739 3
29828 739 2
29843 739 2
29897 739 1
29910 739 1
29915 739 8
29916 739 1
29922 739 1
29929 739 1
29932 739 1
29939 739 1
29943 739 1
29949 739 1
29958 739 1
29984 739 2
30027 739 1
30037 739 2
30045 739 1
30048 739 1
30084 739 1
30093 739 1
30105 739 29
30107 739 1
30115 739 1
30122 739 1
30126 739 1
30131 739 1
30136 739 17
30138 739 1
30147 739 2
30170 739 2
30248 739 1
30346 739 1
30406 739 2
30414 739 1
30428 739 1
30429 739 1
30430 739 16
30517 739 2
30529 739 1
30540 739 1
30544 739 1
30562 739 2
30564 739 1
30567 739 7
30570 739 10
30592 739 1
30603 739 1
30607 739 1
30613 739 1
30630 739 2
30656 739 24
30659 739 2
30664 739 1
30700 739 1
30766 739 1
30789 739 2
30792 739 1
30849 739 2
30852 739 2
30872 739 5
30895 739 2
30912 739 11
30934 739 90
30950 739 1
30955 739 1
30958 739 6
30971 739 26
30972 739 38
30974 739 14
30976 739 1
30994 739 1
31004 739 2
31031 739 1
31073 739 1
31096 739 1
31169 739 1
31175 739 1
31178 739 1
31189 739 17
31190 739 1
31195 739 1
31234 739 1
31258 739 47
31391 739 1
31399 739 9
31415 739 3
31421 739 2
31494 739 1
31551 739 1
31556 739 1
31562 739 1
31563 739 1
31564 739 1
31578 739 1
31587 739 1
31602 739 1
31603 739 1
31611 739 1
31663 739 1
31669 739 1
31824 739 1
31910 739 1
31924 739 1
31927 739 2
31929 739 1
31950 739 1
31959 739 6
31964 739 11
31971 739 1
32023 739 16
32024 739 1
32030 739 2
32060 739 1
32068 739 3
32084 739 3
32106 739 36
32204 739 1
32216 739 5
32221 739 1
32323 739 1
32399 739 1
32449 739 3
32452 739 1
32483 739 1
32500 739 1
32527 739 1
32596 739 4
32644 739 1
32646 739 2
32697 739 9
32698 739 4
32699 739 16
32700 739 6
32702 739 1
32703 739 8
32704 739 1
32706 739 4
32707 739 2
32709 739 4
41 740 2
43 740 8
54 740 1
94 740 1
114 740 3
167 740 4
202 740 2
211 740 12
230 740 3
261 740 1
262 740 1
275 740 1
277 740 1
327 740 1
367 740 1
379 740 1
384 740 1
408 740 1
411 740 1
413 740 2
416 740 2
440 740 2
443 740 1
447 740 1
465 740 1
493 740 16
552 740 1
557 740 6
559 740 7
568 740 1
593 740 1
595 740 8
601 740 1
611 740 1
645 740 1
652 740 1
672 740 4
689 740 1
697 740 1
710 740 1
724 740 1
743 740 1
753 740 1
757 740 1
765 740 2
771 740 1
817 740 1
820 740 2
840 740 1
853 740 1
860 740 7
880 740 1
896 740 1
909 740 10
911 740 1
925 740 2
942 740 1
1039 740 1
1110 740 2
1132 740 1
1259 740 1
1265 740 4
1266 740 2
1288 740 1
1313 740 1
1330 740 1
1363 740 5
1377 740 1
1437 740 1
1479 740 1
1494 740 1
1506 740 2
1539 740 1
1549 740 1
1551 740 1
1562 740 3
1565 740 2
1581 740 3
1675 740 1
1842 740 2
1843 740 1
1846 740 5
1868 740 2
1877 740 1
1901 740 5
1903 740 13
1956 740 4
1958 740 8
1963 740 17
1965 740 17
1973 740 1
1974 740 1
1987 740 1
1990 740 14
1992 740 2
1996 740 1
2030 740 2
2056 740 1
2062 740 1
2148 740 1
2220 740 1
2225 740 15
2238 740 8
2277 740 2
2278 740 1
2305 740 1
2374 740 1
2465 740 1
2485 740 1
2498 740 1
2538 740 1
2577 740 3
2628 740 1
2640 740 1
2713 740 1
2719 740 1
2727 740 1
2737 740 1
2742 740 1
2760 740 1
2795 740 1
2799 740 1
2830 740 1
2906 740 1
2940 740 1
3012 740 1
3023 740 5
3113 740 1
3256 740 8
3295 740 1
3303 740 1
3305 740 1
3330 740 1
3336 740 1
3408 740 1
3413 740 1
3458 740 1
3476 740 1
3478 740 1
3503 740 1
3518 740 1
3523 740 1
3540 740 1
3559 740 1
3583 740 1
3602 740 1
3634 740 1
3658 740 2
3668 740 3
3714 740 2
3749 740 1
3762 740 1
3791 740 1
3838 740 1
3878 740 1
3897 740 2
3927 740 1
3957 740 2
3959 740 1
3991 740 1
4026 740 1
4028 740 37
4040 740 2
4041 740 8
4042 740 2
4045 740 1
4050 740 1
4070 740 1
4131 740 2
4172 740 8
4176 740 1
4256 740 1
4285 740 1
4301 740 1
4335 740 1
4370 740 1
4431 740 1
4433 740 1
4434 740 1
4556 740 1
4577 740 1
4582 740 1
4609 740 1
4623 740 1
4700 740 1
4712 740 1
4728 740 2
4820 740 2
4881 740 2
4959 740 2
5041 740 1
5069 740 4
5090 740 6
5091 740 1
5092 740 1
5127 740 3
5134 740 1
5147 740 1
5238 740 13
5315 740 2
5346 740 1
5351 740 1
5361 740 1
5376 740 1
5378 740 1
5474 740 1
5492 740 3
5522 740 10
5574 740 1
5595 740 12
5627 740 1
5630 740 1
5678 740 1
5696 740 1
5699 740 3
5705 740 6
5731 740 1
5810 740 1
5839 740 1
5846 740 1
5851 740 1
5858 740 2
5873 740 2
5890 740 1
5898 740 1
5902 740 1
5944 740 1
5948 740 13
5970 740 1
5986 740 2
6085 740 1
6208 740 1
6216 740 7
6354 740 2
6363 740 1
6371 740 1
6403 740 1
6440 740 1
6443 740 1
6445 740 1
6452 740 2
6455 740 1
6465 740 2
6468 740 1
6507 740 1
6554 740 1
6584 740 1
6604 740 1
6660 740 3
6723 740 4
6731 740 1
6842 740 2
6938 740 1
6992 740 1
7109 740 1
7135 740 8
7150 740 1
7188 740 1
7189 740 1
7259 740 1
7274 740 2
7309 740 1
7342 740 1
7343 740 1
7354 740 1
7358 740 1
7449 740 1
7461 740 4
7566 740 1
7592 740 1
7747 740 1
7779 740 1
7789 740 4
7793 740 1
7794 740 1
7892 740 2
7899 740 1
7906 740 1
7942 740 1
7950 740 1
7957 740 2
8007 740 1
8010 740 1
8017 740 2
8033 740 3
8154 740 2
8186 740 1
8191 740 1
8219 740 3
8308 740 1
8543 740 2
8632 740 2
8732 740 1
8813 740 9
8842 740 2
8878 740 1
9051 740 4
9067 740 1
9145 740 9
9171 740 2
9233 740 2
9244 740 1
9254 740 1
9298 740 1
9329 740 1
9333 740 1
9382 740 1
9403 740 1
9410 740 1
9465 740 2
9483 740 1
9514 740 1
9598 740 1
9630 740 1
9632 740 1
9635 740 2
9642 740 1
9799 740 19
9800 740 15
9849 740 1
9874 740 1
9954 740 1
9960 740 1
9972 740 1
9977 740 1
9987 740 4
9989 740 1
9992 740 1
9993 740 1
10024 740 1
10040 740 2
10058 740 1
10062 740 1
10092 740 1
10118 740 1
10121 740 2
10139 740 1
10152 740 11
10156 740 1
10193 740 1
10315 740 1
10322 740 1
10335 740 1
10349 740 1
10458 740 1
10532 740 2
10535 740 6
10552 740 3
10557 740 1
10593 740 14
10595 740 15
10608 740 2
10609 740 17
10611 740 11
10631 740 3
10642 740 2
10662 740 1
10672 740 2
10678 740 9
10679 740 6
10680 740 13
10681 740 1
10682 740 1
10689 740 1
10690 740 1
10692 740 7
10693 740 1
10697 740 1
10700 740 10
10701 740 4
10710 740 11
10715 740 2
10726 740 1
10740 740 4
10745 740 1
10756 740 6
10760 740 1
10780 740 1
10863 740 1
10868 740 1
10917 740 1
10925 740 1
10928 740 1
11083 740 25
11092 740 1
11268 740 2
11347 740 2
11352 740 1
11368 740 1
11448 740 14
11512 740 2
11545 740 2
11594 740 1
11728 740 1
11734 740 3
11790 740 2
11850 740 1
11870 740 1
11888 740 45
11903 740 2
11950 740 1
12017 740 2
12050 740 1
12111 740 1
12182 740 1
12207 740 2
12215 740 1
12231 740 2
12312 740 2
12362 740 1
12387 740 1
12395 740 1
12428 740 1
12440 740 1
12489 740 1
12557 740 1
12582 740 5
12589 740 1
12594 740 1
12619 740 1
12628 740 2
12686 740 1
12702 740 1
12704 740 1
12752 740 1
12999 740 1
13130 740 3
13141 740 1
13150 740 1
13154 740 1
13158 740 1
13159 740 1
13175 740 1
13194 740 1
13204 740 1
13237 740 2
13253 740 1
13303 740 139
13334 740 1
13365 740 1
13383 740 13
13387 740 1
13389 740 1
13436 740 2
13443 740 1
13457 740 1
13468 740 1
13508 740 7
13509 740 6
13532 740 1
13535 740 1
13557 740 1
13629 740 1
13676 740 2
13732 740 9
13734 740 1
13768 740 1
13772 740 2
13784 740 1
13827 740 1
13831 740 1
13902 740 1
13903 740 1
13963 740 1
13967 740 1
13972 740 1
14034 740 1
14093 740 1
14225 740 2
14230 740 1
14247 740 1
14248 740 41
14252 740 1
14259 740 1
14270 740 2
14388 740 1
14423 740 3
14471 740 4
14502 740 1
14534 740 1
14681 740 1
14686 740 1
14752 740 1
14769 740 3
14814 740 1
14829 740 2
14854 740 1
14926 740 1
14971 740 3
14981 740 2
15006 740 1
15144 740 1
15180 740 6
15212 740 4
15273 740 1
15280 740 1
15347 740 1
15378 740 1
15420 740 3
15442 740 1
15507 740 1
15517 740 10
15542 740 5
15616 740 8
15746 740 13
15764 740 1
15821 740 1
15826 740 1
15848 740 1
15874 740 1
15894 740 1
15912 740 1
16067 740 1
16074 740 1
16080 740 1
16085 740 1
16099 740 1
16133 740 1
16141 740 1
16286 740 2
16309 740 1
16360 740 1
16362 740 1
16405 740 1
16436 740 2
16522 740 1
16539 740 8
16548 740 1
16568 740 17
16622 740 1
16714 740 6
16745 740 4
16807 740 1
16830 740 1
16843 740 1
16902 740 2
16960 740 1
16993 740 1
17040 740 6
17125 740 1
17220 740 1
17249 740 1
17259 740 1
17394 740 1
17424 740 4
17443 740 1
17465 740 7
17530 740 1
17551 740 9
17598 740 2
17651 740 1
17677 740 1
17689 740 1
17749 740 1
17751 740 1
17848 740 1
17888 740 6
17984 740 1
17991 740 1
18110 740 1
18112 740 1
18145 740 8
18147 740 6
18149 740 15
18161 740 1
18186 740 14
18191 740 1
18194 740 1
18202 740 1
18225 740 1
18229 740 1
18239 740 1
18248 740 2
18252 740 1
18270 740 5
18375 740 1
18412 740 10
18500 740 1
18502 740 3
18592 740 1
18664 740 1
18677 740 2
18755 740 1
18756 740 1
18773 740 1
18776 740 1
18864 740 7
18870 740 1
18875 740 1
18878 740 2
18912 740 1
18938 740 3
18940 740 2
18942 740 3
18943 740 1
18976 740 1
18992 740 3
18999 740 111
19028 740 1
19031 740 1
19039 740 1
19044 740 1
19046 740 1
19073 740 5
19088 740 1
19097 740 1
19099 740 2
19126 740 1
19138 740 1
19140 740 8
19147 740 1
19153 740 2
19155 740 33
19160 740 1
19168 740 1
19170 740 1
19176 740 8
19185 740 5
19188 740 1
19215 740 1
19245 740 5
19248 740 4
19251 740 2
19254 740 1
19260 740 1
19275 740 1
19336 740 1
19352 740 2
19369 740 1
19390 740 1
19407 740 1
19421 740 8
19463 740 1
19473 740 1
19511 740 1
19539 740 2
19595 740 1
19641 740 1
19643 740 2
19683 740 1
19783 740 1
19806 740 2
19828 740 5
19829 740 1
19886 740 2
19936 740 1
20009 740 1
20156 740 3
20172 740 1
20180 740 2
20187 740 1
20191 740 1
20213 740 1
20331 740 1
20340 740 1
20354 740 4
20432 740 1
20466 740 1
20508 740 1
20638 740 7
20639 740 1
20655 740 1
20690 740 1
20692 740 1
20760 740 1
20762 740 6
20769 740 2
20778 740 3
20809 740 6
20811 740 1
20850 740 2
20852 740 1
20869 740 10
20881 740 15
20904 740 1
20905 740 1
20906 740 3
20944 740 1
21028 740 1
21043 740 2
21054 740 10
21107 740 1
21115 740 3
21197 740 1
21215 740 1
21230 740 1
21256 740 1
21261 740 1
21276 740 4
21352 740 1
21367 740 1
21379 740 1
21412 740 9
21415 740 2
21441 740 2
21447 740 12
21450 740 1
21537 740 6
21548 740 1
21572 740 1
21580 740 1
21615 740 1
21618 740 1
21631 740 1
21650 740 3
21792 740 1
21805 740 2
21836 740 1
21863 740 5
21881 740 1
21986 740 1
22010 740 19
22024 740 1
22030 740 1
22041 740 1
22045 740 1
22055 740 1
22061 740 1
22152 740 2
22301 740 1
22307 740 2
22323 740 1
22489 740 1
22547 740 1
22550 740 5
22553 740 5
22563 740 1
22566 740 2
22568 740 1
22653 740 1
22656 740 1
22658 740 4
22740 740 7
22744 740 30
22755 740 2
22765 740 1
22827 740 1
22836 740 1
22869 740 1
22939 740 1
22964 740 2
22974 740 1
22981 740 2
22986 740 1
22987 740 3
23023 740 1
23057 740 7
23081 740 8
23128 740 1
23207 740 4
23236 740 2
23259 740 1
23264 740 4
23336 740 1
23385 740 1
23389 740 1
23404 740 1
23405 740 1
23406 740 1
23413 740 1
23419 740 1
23442 740 1
23467 740 2
23613 740 3
23666 740 1
23698 740 1
23747 740 1
23779 740 7
23793 740 1
23795 740 55
23960 740 3
23994 740 1
24008 740 1
24014 740 1
24023 740 1
24040 740 1
24050 740 4
24068 740 1
24088 740 22
24115 740 1
24146 740 1
24176 740 2
24253 740 2
24262 740 1
24268 740 1
24269 740 1
24348 740 1
24368 740 1
24406 740 1
24421 740 1
24423 740 1
24674 740 20
24694 740 1
24731 740 1
24732 740 4
24818 740 1
24845 740 1
24927 740 1
24978 740 6
24985 740 1
25041 740 2
25137 740 1
25184 740 2
25191 740 1
25192 740 5
25199 740 5
25206 740 1
25214 740 1
25228 740 1
25260 740 1
25268 740 5
25273 740 1
25274 740 1
25343 740 1
25466 740 4
25510 740 1
25516 740 1
25567 740 1
25610 740 2
25630 740 1
25637 740 1
25642 740 2
25643 740 1
25774 740 1
25796 740 1
25893 740 17
25895 740 1
25899 740 1
25914 740 3
25915 740 1
25947 740 2
25975 740 22
25979 740 1
25988 740 2
26014 740 40
26027 740 2
26064 740 1
26070 740 1
26080 740 1
26170 740 1
26184 740 1
26186 740 13
26204 740 3
26209 740 1
26222 740 1
26227 740 1
26250 740 3
26286 740 3
26287 740 5
26308 740 3
26320 740 1
26339 740 8
26451 740 1
26455 740 1
26479 740 1
26529 740 1
26583 740 1
26606 740 1
26612 740 1
26617 740 1
26655 740 7
26737 740 1
26839 740 1
26855 740 1
26897 740 2
26901 740 2
26913 740 13
26928 740 1
26938 740 1
26950 740 1
26951 740 1
27031 740 10
27048 740 1
27078 740 1
27080 740 1
27081 740 2
27089 740 1
27090 740 1
27097 740 1
27141 740 1
27174 740 1
27269 740 1
27270 740 1
27280 740 1
27373 740 1
27508 740 1
27519 740 1
27628 740 1
27630 740 1
27634 740 3
27639 740 1
27653 740 2
27657 740 2
27659 740 1
27682 740 4
27712 740 1
27733 740 1
27761 740 1
27827 740 5
27835 740 1
27845 740 1
27848 740 2
27869 740 2
27875 740 1
27879 740 2
27958 740 1
27960 740 2
28055 740 1
28273 740 1
28294 740 1
28309 740 1
28313 740 1
28335 740 1
28390 740 1
28573 740 1
28581 740 1
28593 740 4
28598 740 1
28613 740 1
28633 740 1
28639 740 1
28818 740 30
28882 740 1
28926 740 1
28934 740 1
28969 740 2
28984 740 1
29027 740 1
29064 740 1
29067 740 1
29073 740 2
29161 740 1
29176 740 5
29259 740 1
29271 740 1
29294 740 1
29303 740 2
29349 740 3
29408 740 1
29424 740 1
29429 740 6
29439 740 1
29440 740 1
29442 740 1
29443 740 1
29450 740 2
29452 740 1
29454 740 1
29455 740 1
29463 740 7
29477 740 2
29478 740 1
29492 740 2
29506 740 26
29545 740 1
29568 740 3
29577 740 1
29601 740 1
29603 740 1
29620 740 5
29667 740 1
29673 740 1
29695 740 1
29697 740 1
29698 740 1
29702 740 3
29734 740 5
29782 740 1
29811 740 1
29813 740 1
29819 740 1
29828 740 2
29867 740 1
29910 740 3
29911 740 2
29915 740 6
29924 740 1
29932 740 2
29937 740 1
29943 740 2
29949 740 1
29953 740 1
29984 740 1
30029 740 1
30037 740 5
30055 740 1
30082 740 8
30093 740 2
30105 740 13
30109 740 1
30115 740 3
30121 740 1
30125 740 1
30131 740 1
30133 740 1
30136 740 11
30147 740 2
30155 740 1
30170 740 1
30276 740 1
30338 740 1
30343 740 1
30379 740 3
30383 740 1
30406 740 3
30414 740 1
30430 740 16
30443 740 1
30444 740 1
30529 740 4
30537 740 1
30562 740 2
30567 740 3
30570 740 9
30599 740 1
30605 740 1
30607 740 1
30618 740 1
30629 740 1
30656 740 42
30700 740 1
30789 740 2
30792 740 1
30838 740 3
30849 740 2
30852 740 1
30858 740 2
30872 740 2
30874 740 1
30895 740 21
30912 740 5
30932 740 1
30934 740 180
30971 740 25
30972 740 5
30974 740 1
31022 740 2
31063 740 1
31076 740 3
31080 740 1
31189 740 12
31195 740 1
31196 740 1
31197 740 1
31206 740 1
31258 740 18
31272 740 2
31275 740 1
31399 740 6
31415 740 2
31421 740 1
31563 740 3
31603 740 1
31666 740 2
31669 740 2
31701 740 2
31760 740 2
31797 740 1
31811 740 2
31910 740 1
31937 740 1
31950 740 2
31959 740 1
31964 740 14
31971 740 2
31975 740 1
32002 740 1
32011 740 12
32012 740 9
32017 740 2
32023 740 10
32029 740 2
32030 740 1
32045 740 1
32052 740 1
32061 740 1
32062 740 1
32065 740 1
32083 740 1
32106 740 4
32121 740 1
32122 740 1
32136 740 1
32164 740 1
32216 740 7
32225 740 1
32229 740 1
32247 740 1
32323 740 2
32428 740 1
32434 740 1
32437 740 1
32452 740 1
32582 740 1
32589 740 1
32596 740 2
32598 740 2
32642 740 1
32644 740 3
32646 740 4
32696 740 1
32697 740 8
32698 740 3
32699 740 12
32700 740 2
32703 740 3
32704 740 1
32705 740 1
32706 740 1
32707 740 2
32709 740 1
43 741 1
70 741 1
106 741 1
211 741 1
224 741 1
260 741 1
416 741 1
493 741 27
557 741 1
559 741 4
561 741 1
583 741 1
602 741 1
625 741 1
645 741 2
653 741 1
687 741 3
787 741 1
822 741 1
825 741 1
856 741 1
860 741 1
895 741 1
896 741 1
909 741 6
967 741 1
999 741 1
1054 741 1
1058 741 1
1110 741 3
1185 741 1
1242 741 2
1363 741 10
1547 741 1
1555 741 1
1603 741 1
1611 741 1
1718 741 1
1728 741 1
1832 741 1
1842 741 1
1901 741 1
1963 741 1
1965 741 1
1987 741 1
1990 741 30
2013 741 1
2015 741 1
2031 741 1
2062 741 2
2078 741 1
2198 741 2
2218 741 1
2305 741 1
2334 741 1
2337 741 1
2374 741 1
2385 741 1
2453 741 1
2663 741 1
2698 741 1
2760 741 1
2891 741 1
2892 741 1
2909 741 1
2916 741 2
3040 741 1
3041 741 1
3043 741 1
3054 741 1
3207 741 1
3256 741 5
3351 741 1
3612 741 1
3699 741 1
3714 741 1
3759 741 1
3762 741 13
3816 741 1
3870 741 1
3888 741 1
3938 741 1
3997 741 1
4028 741 5
4070 741 1
4088 741 1
4172 741 11
4396 741 2
4431 741 1
4486 741 1
4490 741 1
4560 741 1
4757 741 1
4894 741 2
4923 741 1
4929 741 1
4949 741 2
4979 741 4
5069 741 4
5090 741 1
5140 741 1
5238 741 5
5423 741 1
5469 741 1
5500 741 1
5522 741 26
5595 741 8
5699 741 7
5705 741 11
5731 741 1
5841 741 1
5849 741 1
5872 741 1
5873 741 1
5948 741 9
6009 741 1
6020 741 1
6093 741 1
6155 741 1
6216 741 6
6293 741 1
6452 741 1
6463 741 1
6465 741 1
6650 741 1
6687 741 1
6817 741 1
6938 741 1
6986 741 5
7109 741 1
7135 741 6
7199 741 1
7252 741 1
7358 741 1
7461 741 15
7724 741 1
7738 741 1
7746 741 1
7789 741 1
7834 741 1
7906 741 1
7950 741 3
8017 741 1
8219 741 16
8291 741 1
8420 741 1
8803 741 1
8810 741 1
8813 741 5
8830 741 1
8903 741 1
9051 741 4
9145 741 12
9171 741 22
9227 741 1
9319 741 1
9383 741 2
9409 741 2
9442 741 1
9486 741 1
9488 741 1
9500 741 1
9514 741 1
9531 741 1
9534 741 1
9642 741 1
9790 741 1
9800 741 27
9808 741 1
9858 741 1
9919 741 1
9972 741 3
9987 741 3
10053 741 1
10112 741 1
10122 741 1
10133 741 1
10152 741 7
10262 741 1
10283 741 1
10532 741 1
10535 741 7
10552 741 1
10593 741 2
10595 741 2
10608 741 3
10611 741 1
10638 741 1
10642 741 1
10672 741 2
10710 741 24
10715 741 1
10740 741 5
10756 741 9
10788 741 1
10899 741 1
10917 741 1
10995 741 1
11083 741 27
11153 741 1
11173 741 1
11224 741 1
11226 741 1
11262 741 1
11419 741 1
11448 741 27
11470 741 1
11673 741 1
11773 741 1
11850 741 1
11875 741 1
11888 741 5
11891 741 1
11893 741 1
11925 741 1
11939 741 1
12017 741 5
12040 741 1
12200 741 1
12231 741 2
12312 741 2
12421 741 1
12557 741 1
12581 741 1
12590 741 1
12647 741 1
12718 741 1
12811 741 1
13126 741 1
13130 741 1
13237 741 2
13303 741 19
13383 741 2
13387 741 1
13511 741 2
13542 741 1
13557 741 1
13646 741 1
13694 741 2
13712 741 1
13732 741 18
13772 741 1
13828 741 5
13835 741 1
13862 741 1
13903 741 4
13963 741 1
13967 741 1
14005 741 1
14036 741 1
14225 741 1
14246 741 1
14248 741 40
14258 741 2
14287 741 1
14421 741 1
14586 741 1
14620 741 3
14730 741 1
14829 741 1
14857 741 1
14971 741 12
15079 741 1
15180 741 11
15212 741 1
15302 741 3
15517 741 1
15542 741 8
15616 741 17
15746 741 29
15750 741 1
15812 741 2
15914 741 3
15938 741 1
16224 741 1
16415 741 1
16436 741 1
16449 741 1
16539 741 20
16568 741 15
16620 741 1
16666 741 1
16714 741 9
16715 741 1
16717 741 1
16805 741 1
16807 741 1
16829 741 1
16902 741 2
16960 741 1
17039 741 1
17040 741 1
17107 741 1
17419 741 1
17443 741 2
17465 741 1
17551 741 10
17638 741 1
17681 741 1
17803 741 1
17883 741 1
17889 741 1
18096 741 1
18145 741 1
18147 741 2
18157 741 1
18170 741 1
18186 741 15
18245 741 1
18252 741 1
18254 741 1
18402 741 2
18412 741 19
18502 741 11
18527 741 1
18631 741 1
18664 741 1
18878 741 1
18945 741 1
18999 741 1
19017 741 1
19031 741 1
19060 741 1
19073 741 2
19119 741 1
19135 741 3
19140 741 8
19155 741 78
19168 741 1
19176 741 3
19188 741 1
19253 741 3
19264 741 1
19267 741 1
19349 741 1
19352 741 1
19405 741 1
19421 741 29
19429 741 1
19462 741 1
19521 741 1
19522 741 1
19802 741 3
19806 741 4
19828 741 9
19886 741 2
20064 741 1
20096 741 2
20150 741 1
20153 741 1
20156 741 4
20172 741 1
20185 741 1
20197 741 1
20251 741 1
20398 741 2
20432 741 1
20505 741 1
20639 741 1
20655 741 1
20670 741 1
20762 741 3
20769 741 1
20778 741 2
20809 741 1
20852 741 1
20869 741 5
20874 741 1
20881 741 1
20906 741 5
20918 741 1
20932 741 1
20936 741 1
20944 741 1
21054 741 1
21055 741 1
21215 741 3
21276 741 1
21412 741 1
21437 741 1
21441 741 1
21447 741 15
21513 741 2
21537 741 6
21597 741 1
21601 741 1
21650 741 2
21863 741 18
21899 741 1
21940 741 1
21947 741 1
21954 741 1
22010 741 15
22041 741 1
22137 741 1
22144 741 1
22152 741 3
22301 741 1
22379 741 1
22518 741 1
22535 741 1
22550 741 1
22553 741 1
22556 741 2
22740 741 11
22744 741 2
22795 741 1
22883 741 1
22932 741 1
22981 741 1
22987 741 4
23006 741 1
23022 741 1
23073 741 1
23081 741 4
23336 741 1
23442 741 1
23600 741 1
23666 741 1
23724 741 1
23735 741 1
23779 741 2
23795 741 26
23860 741 2
23910 741 2
23947 741 1
24000 741 1
24032 741 1
24049 741 1
24050 741 8
24088 741 15
24115 741 3
24214 741 1
24252 741 2
24285 741 1
24303 741 1
24321 741 1
24342 741 1
24373 741 2
24561 741 1
24604 741 1
24610 741 1
24673 741 1
24674 741 34
24675 741 1
24732 741 1
24739 741 1
24753 741 1
24758 741 2
24978 741 6
25199 741 1
25268 741 1
25292 741 1
25357 741 1
25423 741 1
25426 741 2
25466 741 1
25618 741 1
25637 741 1
25653 741 1
25817 741 1
25893 741 1
25895 741 1
25914 741 4
25975 741 1
26014 741 32
26177 741 60
26186 741 4
26211 741 1
26286 741 1
26294 741 2
26308 741 1
26319 741 1
26339 741 11
26382 741 1
26451 741 2
26455 741 1
26479 741 1
26655 741 22
26901 741 4
26913 741 22
26958 741 1
27031 741 6
27056 741 1
27089 741 1
27090 741 5
27197 741 1
27295 741 1
27342 741 1
27382 741 1
27388 741 1
27405 741 1
27495 741 1
27513 741 1
27519 741 2
27617 741 5
27662 741 1
27682 741 2
27767 741 1
27827 741 3
27833 741 1
27884 741 1
27948 741 1
27958 741 2
27960 741 1
27963 741 1
28015 741 1
28309 741 7
28524 741 1
28584 741 1
28661 741 1
28756 741 1
28808 741 1
28944 741 1
28960 741 1
28969 741 1
28994 741 2
29051 741 1
29114 741 1
29131 741 1
29227 741 1
29266 741 1
29271 741 2
29294 741 1
29303 741 2
29328 741 1
29355 741 1
29378 741 1
29408 741 1
29415 741 1
29451 741 2
29452 741 3
29463 741 25
29489 741 1
29506 741 6
29568 741 7
29620 741 10
29734 741 14
29765 741 1
29785 741 1
29795 741 1
29910 741 1
29915 741 2
29932 741 1
29934 741 1
29943 741 23
30030 741 1
30105 741 14
30136 741 3
30138 741 2
30147 741 1
30156 741 1
30170 741 1
30202 741 1
30248 741 3
30281 741 1
30339 741 1
30413 741 1
30429 741 1
30480 741 1
30500 741 1
30517 741 1
30529 741 2
30567 741 2
30570 741 11
30656 741 17
30710 741 1
30776 741 1
30789 741 1
30849 741 1
30872 741 4
30896 741 1
30912 741 15
30929 741 1
30934 741 5
30958 741 4
30970 741 1
30971 741 31
30972 741 2
30974 741 1
30984 741 1
31022 741 2
31031 741 1
31073 741 2
31104 741 1
31106 741 1
31178 741 1
31189 741 11
31258 741 11
31272 741 1
31399 741 12
31421 741 5
31561 741 1
31611 741 1
31811 741 1
31828 741 2
31838 741 1
31950 741 2
31971 741 2
31975 741 1
31986 741 1
31992 741 1
32017 741 1
32023 741 21
32045 741 2
32052 741 1
32061 741 1
32083 741 1
32349 741 1
32449 741 1
32527 741 2
32580 741 1
32582 741 1
32612 741 2
32644 741 1
32646 741 2
32697 741 1
32699 741 9
32700 741 1
32703 741 10
32705 741 1
32706 741 1
32707 741 1
32709 741 6
43 742 1
47 742 1
64 742 1
95 742 1
114 742 1
148 742 1
211 742 1
277 742 1
384 742 1
413 742 1
491 742 1
493 742 36
496 742 1
504 742 1
557 742 1
559 742 3
589 742 1
597 742 1
611 742 3
618 742 2
645 742 3
652 742 1
685 742 1
689 742 2
737 742 1
755 742 1
812 742 1
820 742 1
821 742 1
827 742 1
856 742 1
860 742 1
872 742 2
896 742 1
909 742 17
925 742 1
927 742 1
1011 742 1
1030 742 1
1058 742 1
1110 742 5
1163 742 1
1260 742 1
1266 742 1
1297 742 1
1307 742 1
1333 742 1
1363 742 6
1368 742 1
1387 742 1
1482 742 1
1494 742 1
1499 742 1
1539 742 1
1547 742 1
1549 742 1
1562 742 2
1565 742 1
1578 742 1
1611 742 1
1612 742 1
1628 742 2
1709 742 1
1710 742 1
1723 742 3
1724 742 1
1728 742 1
1797 742 1
1826 742 1
1878 742 1
1963 742 1
1965 742 8
1975 742 2
1990 742 33
1992 742 2
1996 742 2
2031 742 1
2052 742 2
2062 742 1
2064 742 1
2149 742 1
2171 742 5
2208 742 1
2215 742 1
2309 742 2
2334 742 1
2337 742 1
2358 742 1
2400 742 1
2453 742 1
2485 742 1
2544 742 1
2547 742 1
2628 742 1
2630 742 1
2655 742 1
2686 742 1
2760 742 1
2836 742 1
2842 742 1
2906 742 2
2908 742 1
2943 742 1
3023 742 1
3086 742 1
3118 742 1
3256 742 14
3295 742 1
3336 742 1
3351 742 1
3498 742 2
3520 742 1
3559 742 2
3573 742 1
3634 742 1
3714 742 2
3762 742 13
3799 742 1
3816 742 1
3869 742 1
3886 742 1
3891 742 1
3897 742 1
3957 742 1
3972 742 1
4028 742 9
4134 742 1
4141 742 1
4143 742 2
4172 742 3
4256 742 1
4296 742 1
4350 742 1
4406 742 1
4412 742 2
4433 742 1
4435 742 1
4485 742 1
4490 742 1
4493 742 3
4582 742 1
4623 742 1
4664 742 1
4669 742 1
4716 742 2
4757 742 1
4858 742 1
4895 742 1
4923 742 1
4938 742 1
4942 742 1
4949 742 1
4959 742 1
4960 742 1
4977 742 1
4979 742 5
5069 742 6
5090 742 3
5092 742 1
5127 742 1
5135 742 1
5165 742 1
5175 742 1
5215 742 1
5238 742 14
5315 742 1
5351 742 1
5375 742 1
5434 742 1
5522 742 25
5536 742 1
5537 742 1
5558 742 1
5572 742 1
5576 742 1
5593 742 1
5595 742 9
5635 742 2
5638 742 1
5678 742 1
5698 742 1
5699 742 13
5705 742 17
5722 742 1
5774 742 1
5810 742 1
5831 742 2
5847 742 1
5856 742 1
5858 742 1
5859 742 1
5861 742 1
5873 742 1
5902 742 1
5911 742 1
5931 742 1
5948 742 14
5958 742 1
5972 742 1
5987 742 1
5994 742 1
6085 742 1
6093 742 3
6101 742 1
6198 742 1
6213 742 1
6216 742 3
6233 742 1
6236 742 2
6244 742 1
6356 742 1
6451 742 1
6465 742 3
6467 742 1
6468 742 1
6519 742 1
6574 742 1
6587 742 1
6675 742 1
6725 742 2
6842 742 1
6901 742 1
6938 742 1
6986 742 1
7114 742 1
7135 742 13
7150 742 1
7203 742 1
7204 742 1
7228 742 1
7253 742 2
7340 742 1
7461 742 12
7584 742 1
7591 742 1
7675 742 1
7724 742 1
7747 742 1
7779 742 1
7780 742 1
7789 742 1
7892 742 1
7904 742 1
7905 742 1
7950 742 2
7957 742 2
8017 742 3
8157 742 1
8204 742 2
8219 742 18
8290 742 1
8292 742 1
8507 742 1
8764 742 4
8780 742 1
8813 742 7
8833 742 1
8852 742 1
8962 742 2
9008 742 1
9052 742 1
9095 742 1
9122 742 1
9145 742 7
9260 742 1
9303 742 1
9383 742 2
9465 742 5
9467 742 1
9514 742 1
9516 742 1
9517 742 2
9531 742 1
9543 742 1
9570 742 2
9598 742 1
9633 742 1
9642 742 1
9715 742 2
9799 742 2
9800 742 22
9815 742 1
9842 742 1
9849 742 1
9858 742 1
9871 742 1
9890 742 1
9919 742 1
9972 742 3
9987 742 9
9993 742 2
10040 742 2
10061 742 1
10066 742 1
10068 742 1
10117 742 1
10152 742 6
10199 742 1
10221 742 1
10235 742 1
10315 742 1
10389 742 2
10441 742 1
10458 742 1
10532 742 1
10535 742 6
10539 742 1
10552 742 2
10558 742 1
10593 742 17
10595 742 5
10608 742 7
10609 742 1
10615 742 1
10618 742 1
10642 742 3
10651 742 1
10672 742 1
10678 742 1
10680 742 1
10690 742 1
10692 742 2
10693 742 2
10706 742 1
10709 742 1
10710 742 17
10713 742 1
10717 742 1
10735 742 1
10740 742 13
10745 742 1
10756 742 11
10780 742 3
10790 742 1
10865 742 1
10868 742 1
10875 742 1
10917 742 1
10949 742 1
10985 742 1
11040 742 1
11083 742 20
11092 742 2
11128 742 1
11130 742 1
11153 742 1
11176 742 2
11228 742 1
11268 742 1
11282 742 1
11296 742 1
11309 742 1
11336 742 1
11352 742 1
11448 742 34
11457 742 1
11502 742 1
11512 742 1
11517 742 1
11638 742 1
11682 742 2
11734 742 1
11790 742 1
11820 742 1
11829 742 1
11840 742 1
11878 742 1
11888 742 15
11891 742 1
11903 742 1
12017 742 1
12039 742 1
12049 742 4
12091 742 1
12126 742 1
12165 742 1
12171 742 1
12198 742 1
12205 742 2
12231 742 1
12306 742 1
12312 742 1
12347 742 1
12489 742 1
12582 742 1
12611 742 1
12635 742 1
12704 742 1
12706 742 1
12720 742 1
12726 742 1
12735 742 1
12781 742 1
12797 742 1
12838 742 1
12890 742 1
12940 742 1
12951 742 1
12999 742 1
13006 742 2
13009 742 1
13061 742 1
13093 742 1
13107 742 1
13111 742 1
13126 742 5
13127 742 1
13129 742 2
13131 742 2
13135 742 1
13138 742 1
13145 742 1
13237 742 3
13249 742 1
13260 742 1
13296 742 1
13303 742 66
13321 742 1
13360 742 2
13363 742 1
13383 742 2
13387 742 1
13447 742 1
13457 742 1
13511 742 2
13544 742 1
13546 742 2
13632 742 1
13635 742 1
13676 742 1
13694 742 1
13718 742 1
13732 742 18
13779 742 2
13784 742 3
13828 742 8
13842 742 1
13860 742 1
13903 742 4
13929 742 1
13963 742 1
14219 742 1
14225 742 1
14247 742 1
14248 742 33
14421 742 1
14471 742 1
14485 742 2
14576 742 1
14620 742 9
14761 742 1
14814 742 1
14829 742 12
14856 742 1
14865 742 1
14918 742 1
14926 742 1
14967 742 1
14971 742 8
14982 742 1
15080 742 1
15150 742 1
15180 742 12
15198 742 1
15271 742 1
15302 742 1
15308 742 1
15357 742 1
15377 742 1
15387 742 1
15394 742 1
15420 742 1
15477 742 1
15517 742 1
15538 742 1
15542 742 4
15583 742 1
15616 742 8
15633 742 2
15663 742 1
15726 742 1
15738 742 1
15746 742 30
15821 742 1
15827 742 1
15888 742 1
15894 742 1
15896 742 1
15915 742 1
16080 742 1
16089 742 7
16108 742 1
16141 742 1
16178 742 1
16215 742 2
16280 742 1
16286 742 3
16301 742 1
16399 742 1
16436 742 1
16474 742 1
16481 742 1
16539 742 11
16540 742 1
16568 742 7
16577 742 1
16655 742 1
16666 742 1
16697 742 1
16714 742 12
16807 742 3
16878 742 1
16902 742 1
16934 742 2
16948 742 1
16960 742 1
17074 742 1
17107 742 1
17118 742 1
17157 742 1
17159 742 1
17224 742 1
17359 742 1
17385 742 1
17393 742 1
17408 742 1
17414 742 2
17424 742 2
17465 742 2
17487 742 1
17521 742 1
17551 742 4
17598 742 1
17625 742 1
17649 742 1
17689 742 1
17803 742 1
17809 742 1
17815 742 2
17849 742 1
17883 742 1
17888 742 1
17907 742 1
17978 742 1
17986 742 2
17990 742 4
18053 742 1
18081 742 1
18145 742 1
18147 742 3
18157 742 1
18186 742 18
18191 742 1
18225 742 1
18241 742 1
18353 742 1
18402 742 3
18412 742 17
18441 742 1
18447 742 1
18500 742 1
18502 742 13
18504 742 1
18527 742 1
18631 742 1
18664 742 1
18673 742 1
18764 742 1
18870 742 1
18977 742 1
18999 742 16
19000 742 1
19031 742 1
19034 742 1
19060 742 1
19081 742 1
19119 742 1
19140 742 13
19153 742 1
19155 742 111
19176 742 3
19182 742 1
19185 742 1
19188 742 1
19240 742 1
19248 742 1
19253 742 4
19254 742 2
19264 742 1
19353 742 1
19395 742 2
19421 742 22
19577 742 1
19618 742 1
19644 742 2
19749 742 1
19780 742 1
19793 742 1
19801 742 2
19828 742 11
19886 742 6
19920 742 1
19928 742 2
19970 742 1
20004 742 1
20040 742 2
20064 742 2
20109 742 1
20154 742 1
20156 742 3
20185 742 1
20187 742 1
20216 742 1
20268 742 1
20354 742 3
20364 742 1
20398 742 2
20496 742 1
20541 742 2
20543 742 2
20560 742 1
20655 742 2
20672 742 2
20762 742 3
20769 742 1
20770 742 3
20772 742 1
20776 742 1
20778 742 1
20809 742 3
20860 742 1
20869 742 4
20872 742 1
20883 742 1
20889 742 1
20893 742 2
20905 742 1
20906 742 6
20934 742 2
21020 742 1
21107 742 1
21115 742 3
21142 742 1
21182 742 1
21215 742 8
21251 742 1
21261 742 1
21276 742 1
21366 742 1
21377 742 1
21441 742 3
21447 742 15
21450 742 1
21510 742 1
21513 742 1
21537 742 2
21544 742 1
21548 742 2
21615 742 1
21628 742 1
21631 742 1
21650 742 4
21710 742 1
21762 742 1
21863 742 21
21866 742 2
21867 742 1
21881 742 1
21899 742 1
21919 742 1
21954 742 1
21986 742 1
22010 742 14
22016 742 1
22036 742 1
22039 742 1
22041 742 2
22044 742 1
22145 742 1
22150 742 1
22152 742 2
22162 742 1
22301 742 1
22306 742 1
22357 742 2
22359 742 1
22377 742 1
22489 742 2
22500 742 2
22542 742 1
22550 742 2
22553 742 1
22566 742 2
22590 742 1
22647 742 1
22649 742 1
22651 742 1
22740 742 5
22744 742 1
22795 742 1
22865 742 1
22875 742 2
22957 742 1
22973 742 1
22981 742 1
22993 742 1
23052 742 2
23057 742 1
23074 742 1
23081 742 15
23094 742 1
23207 742 2
23244 742 1
23260 742 1
23316 742 1
23336 742 3
23378 742 3
23385 742 3
23442 742 1
23666 742 1
23765 742 1
23779 742 7
23795 742 61
23805 742 1
23847 742 1
23855 742 1
23860 742 1
23911 742 2
23963 742 1
24014 742 1
24050 742 7
24058 742 1
24088 742 30
24115 742 1
24190 742 1
24204 742 1
24209 742 2
24214 742 1
24252 742 1
24321 742 1
24369 742 1
24373 742 3
24406 742 2
24509 742 1
24561 742 1
24579 742 1
24595 742 1
24614 742 1
24634 742 1
24673 742 1
24674 742 28
24732 742 2
24758 742 3
24782 742 1
24804 742 1
24809 742 1
24811 742 1
24868 742 1
24887 742 1
24978 742 16
24987 742 1
25067 742 1
25082 742 1
25137 742 1
25148 742 1
25164 742 1
25184 742 2
25186 742 1
25192 742 1
25199 742 4
25205 742 1
25260 742 1
25285 742 1
25397 742 2
25461 742 1
25478 742 1
25586 742 1
25652 742 1
25665 742 1
25764 742 1
25793 742 2
25841 742 1
25914 742 1
25979 742 1
25988 742 1
26014 742 37
26027 742 1
26070 742 1
26157 742 1
26166 742 1
26169 742 1
26177 742 1
26186 742 1
26209 742 1
26259 742 1
26263 742 1
26286 742 1
26339 742 8
26450 742 1
26451 742 1
26455 742 1
26500 742 1
26593 742 1
26655 742 21
26691 742 1
26731 742 1
26749 742 1
26812 742 1
26825 742 1
26897 742 2
26901 742 1
26913 742 20
26958 742 1
27031 742 7
27065 742 1
27078 742 1
27090 742 17
27180 742 1
27216 742 1
27227 742 1
27231 742 1
27240 742 1
27269 742 1
27272 742 1
27418 742 1
27495 742 1
27519 742 3
27549 742 1
27617 742 6
27653 742 2
27659 742 1
27677 742 1
27682 742 5
27733 742 1
27753 742 1
27793 742 1
27827 742 6
27855 742 1
27884 742 3
27958 742 5
27963 742 1
27979 742 1
28015 742 1
28026 742 1
28071 742 1
28076 742 2
28118 742 1
28119 742 1
28140 742 1
28145 742 1
28154 742 1
28206 742 1
28273 742 1
28309 742 6
28319 742 1
28424 742 1
28593 742 1
28598 742 1
28661 742 2
28672 742 1
28697 742 1
28808 742 1
28896 742 2
28929 742 1
28947 742 1
28969 742 1
28986 742 1
28990 742 1
29004 742 1
29073 742 4
29077 742 1
29110 742 1
29161 742 1
29185 742 1
29227 742 2
29242 742 1
29266 742 2
29271 742 1
29281 742 1
29294 742 2
29303 742 3
29341 742 1
29378 742 1
29406 742 1
29408 742 1
29445 742 1
29450 742 2
29452 742 2
29454 742 1
29463 742 23
29466 742 1
29477 742 2
29506 742 2
29520 742 1
29533 742 1
29561 742 1
29568 742 1
29620 742 4
29640 742 1
29702 742 1
29734 742 11
29810 742 1
29832 742 1
29910 742 2
29915 742 5
29916 742 1
29929 742 2
29943 742 3
29949 742 1
29962 742 1
29982 742 1
30030 742 1
30037 742 1
30059 742 1
30075 742 1
30099 742 1
30105 742 40
30122 742 1
30131 742 3
30136 742 5
30170 742 2
30243 742 1
30248 742 2
30339 742 1
30368 742 1
30377 742 1
30379 742 1
30404 742 1
30429 742 1
30508 742 1
30517 742 1
30529 742 1
30562 742 3
30567 742 2
30570 742 16
30586 742 2
30610 742 1
30656 742 16
30737 742 1
30765 742 1
30772 742 1
30789 742 3
30798 742 2
30852 742 2
30872 742 3
30895 742 1
30912 742 8
30927 742 4
30929 742 1
30934 742 6
30958 742 1
30971 742 28
30972 742 3
30976 742 2
30989 742 1
31076 742 1
31122 742 1
31157 742 1
31189 742 10
31239 742 1
31249 742 1
31258 742 17
31372 742 1
31375 742 1
31385 742 1
31391 742 2
31399 742 10
31415 742 1
31418 742 1
31469 742 1
31470 742 1
31494 742 1
31563 742 1
31638 742 1
31787 742 1
31797 742 1
31850 742 1
31861 742 1
31955 742 1
31964 742 1
31975 742 1
32023 742 34
32040 742 1
32045 742 2
32048 742 1
32067 742 1
32068 742 1
32083 742 1
32084 742 1
32096 742 2
32106 742 1
32129 742 1
32135 742 1
32209 742 1
32323 742 1
32399 742 2
32438 742 1
32449 742 2
32527 742 1
32596 742 1
32697 742 4
32698 742 1
32699 742 8
32702 742 1
32703 742 6
32706 742 3
32709 742 2
32733 742 1
68 743 1
70 743 1
167 743 10
202 743 2
211 743 2
277 743 1
280 743 1
317 743 1
384 743 1
465 743 1
493 743 24
496 743 2
518 743 1
520 743 1
532 743 1
557 743 2
559 743 3
584 743 1
645 743 2
675 743 1
687 743 1
736 743 1
748 743 1
757 743 1
789 743 1
800 743 1
806 743 1
860 743 3
872 743 1
909 743 26
942 743 1
994 743 1
1030 743 1
1039 743 1
1058 743 1
1110 743 3
1163 743 1
1180 743 1
1325 743 1
1328 743 1
1359 743 1
1363 743 11
1404 743 1
1442 743 1
1517 743 1
1539 743 1
1547 743 2
1555 743 1
1563 743 1
1575 743 1
1595 743 1
1628 743 1
1636 743 1
1669 743 1
1717 743 1
1723 743 1
1750 743 1
1826 743 1
1839 743 1
1866 743 1
1868 743 1
1877 743 1
1901 743 2
1963 743 2
1965 743 2
1974 743 1
1990 743 24
1995 743 1
1996 743 1
2052 743 1
2062 743 2
2171 743 2
2198 743 2
2210 743 1
2218 743 2
2224 743 1
2232 743 1
2280 743 1
2309 743 1
2327 743 1
2334 743 2
2374 743 1
2379 743 1
2391 743 1
2587 743 1
2653 743 1
2700 743 1
2710 743 1
2715 743 1
2760 743 1
2902 743 1
2942 743 1
2943 743 1
3256 743 14
3326 743 1
3402 743 1
3478 743 2
3479 743 2
3498 743 4
3513 743 1
3520 743 1
3559 743 2
3560 743 1
3634 743 1
3658 743 1
3668 743 3
3714 743 1
3749 743 1
3759 743 1
3762 743 14
3766 743 1
3837 743 1
3897 743 3
3925 743 1
3938 743 1
3959 743 1
4028 743 15
4029 743 1
4040 743 1
4065 743 2
4066 743 3
4116 743 1
4172 743 20
4225 743 2
4396 743 1
4400 743 1
4490 743 1
4493 743 8
4558 743 1
4582 743 1
4601 743 1
4607 743 1
4712 743 1
4820 743 2
4882 743 1
4895 743 1
4921 743 1
4925 743 2
4959 743 2
4979 743 12
5069 743 8
5090 743 1
5093 743 1
5131 743 1
5234 743 1
5238 743 9
5240 743 1
5288 743 1
5315 743 1
5492 743 1
5522 743 39
5524 743 1
5563 743 1
5579 743 1
5595 743 16
5603 743 1
5644 743 1
5653 743 1
5671 743 1
5699 743 14
5705 743 16
5826 743 1
5831 743 1
5898 743 1
5931 743 1
5944 743 1
5948 743 13
5955 743 1
5958 743 1
5968 743 1
5993 743 1
5994 743 2
6059 743 1
6092 743 1
6093 743 1
6101 743 2
6155 743 1
6204 743 1
6213 743 1
6216 743 3
6338 743 1
6373 743 1
6431 743 1
6452 743 1
6465 743 1
6507 743 1
6519 743 1
6636 743 1
6660 743 1
6662 743 1
6665 743 1
6687 743 1
6702 743 1
6742 743 1
6844 743 1
6885 743 1
6889 743 1
6921 743 1
6938 743 1
6963 743 1
6992 743 1
7085 743 1
7111 743 1
7129 743 1
7135 743 14
7392 743 1
7461 743 29
7516 743 1
7747 743 1
7752 743 1
7779 743 3
7789 743 3
7831 743 1
7877 743 1
7897 743 1
7927 743 1
7950 743 4
7958 743 1
7977 743 1
8129 743 1
8130 743 1
8219 743 27
8220 743 1
8308 743 1
8728 743 1
8764 743 1
8803 743 1
8813 743 7
8830 743 1
8875 743 1
8903 743 1
9008 743 1
9051 743 2
9067 743 1
9102 743 1
9137 743 1
9145 743 13
9171 743 2
9189 743 1
9233 743 1
9358 743 1
9465 743 3
9488 743 1
9505 743 1
9517 743 2
9570 743 1
9635 743 1
9715 743 1
9785 743 1
9789 743 1
9799 743 3
9800 743 30
9972 743 5
9977 743 1
9987 743 5
10066 743 1
10068 743 1
10080 743 1
10090 743 1
10095 743 1
10133 743 2
10152 743 7
10250 743 1
10306 743 1
10535 743 4
10552 743 4
10558 743 1
10593 743 8
10595 743 5
10608 743 5
10610 743 1
10642 743 1
10662 743 1
10672 743 3
10691 743 2
10692 743 3
10701 743 1
10710 743 50
10715 743 1
10720 743 2
10738 743 1
10740 743 21
10756 743 18
10760 743 1
10780 743 3
10788 743 1
10795 743 1
10824 743 1
10851 743 1
10916 743 1
11060 743 1
11083 743 43
11092 743 1
11109 743 2
11176 743 1
11224 743 1
11268 743 1
11366 743 1
11369 743 1
11388 743 1
11394 743 1
11401 743 1
11448 743 37
11509 743 1
11517 743 4
11551 743 1
11586 743 1
11682 743 1
11728 743 1
11790 743 1
11824 743 1
11840 743 1
11875 743 1
11888 743 24
11895 743 1
11972 743 1
12017 743 5
12151 743 2
12175 743 1
12205 743 1
12231 743 1
12240 743 1
12276 743 1
12336 743 1
12364 743 1
12387 743 1
12582 743 3
12583 743 1
12604 743 1
12619 743 1
12647 743 1
12678 743 1
12683 743 1
12685 743 1
12688 743 1
12704 743 1
12705 743 1
12716 743 1
12726 743 1
12788 743 1
12838 743 1
12862 743 2
12870 743 1
12890 743 2
12930 743 1
13051 743 2
13126 743 3
13128 743 1
13129 743 1
13131 743 2
13158 743 1
13212 743 1
13237 743 7
13246 743 1
13303 743 38
13313 743 1
13457 743 1
13501 743 1
13532 743 1
13544 743 1
13546 743 1
13557 743 1
13621 743 1
13629 743 1
13712 743 1
13732 743 27
13777 743 1
13828 743 3
13860 743 1
13903 743 2
13944 743 1
13969 743 1
13972 743 1
14010 743 1
14034 743 1
14098 743 1
14145 743 1
14163 743 1
14232 743 1
14246 743 1
14248 743 65
14265 743 1
14271 743 1
14542 743 1
14620 743 3
14622 743 1
14829 743 14
14907 743 1
14926 743 1
14949 743 1
14950 743 1
14971 743 12
15029 743 1
15173 743 1
15180 743 17
15212 743 8
15302 743 1
15377 743 1
15490 743 1
15542 743 5
15546 743 1
15595 743 1
15616 743 11
15625 743 1
15746 743 59
15764 743 1
15821 743 1
15826 743 1
15927 743 1
15929 743 1
15938 743 1
16141 743 2
16212 743 1
16217 743 1
16436 743 2
16539 743 6
16540 743 1
16568 743 16
16597 743 1
16609 743 1
16689 743 1
16692 743 1
16714 743 15
16769 743 1
16807 743 1
16960 743 1
16961 743 1
16993 743 1
17031 743 1
17040 743 5
17133 743 1
17159 743 1
17252 743 1
17409 743 1
17424 743 1
17443 743 1
17460 743 1
17465 743 1
17469 743 1
17471 743 2
17488 743 1
17512 743 2
17551 743 8
17587 743 1
17598 743 1
17721 743 1
17729 743 1
17803 743 1
17804 743 1
17852 743 2
17872 743 1
17990 743 2
17991 743 1
18053 743 1
18121 743 1
18145 743 3
18147 743 1
18149 743 1
18169 743 1
18179 743 1
18186 743 23
18191 743 1
18194 743 1
18239 743 1
18270 743 1
18358 743 1
18370 743 1
18402 743 1
18412 743 21
18447 743 1
18450 743 1
18502 743 17
18504 743 1
18620 743 3
18631 743 1
18664 743 2
18776 743 1
18910 743 1
18912 743 1
18999 743 2
19028 743 2
19060 743 1
19083 743 1
19086 743 2
19088 743 1
19093 743 1
19140 743 8
19153 743 1
19155 743 128
19170 743 1
19176 743 2
19182 743 1
19185 743 3
19188 743 1
19192 743 1
19215 743 1
19227 743 1
19230 743 1
19242 743 1
19245 743 1
19253 743 1
19254 743 1
19264 743 1
19311 743 1
19390 743 2
19395 743 1
19421 743 34
19620 743 1
19641 743 1
19747 743 1
19798 743 2
19801 743 6
19802 743 2
19806 743 1
19818 743 1
19828 743 17
19835 743 1
19886 743 3
19938 743 1
20064 743 1
20100 743 1
20150 743 1
20156 743 1
20180 743 1
20231 743 1
20237 743 1
20282 743 1
20285 743 1
20354 743 1
20398 743 6
20432 743 1
20560 743 1
20568 743 1
20597 743 1
20650 743 1
20655 743 1
20758 743 1
20759 743 1
20762 743 2
20778 743 3
20809 743 6
20811 743 1
20850 743 1
20852 743 2
20869 743 7
20874 743 2
20881 743 1
20900 743 1
20904 743 1
20905 743 1
20906 743 6
20932 743 1
20997 743 1
21059 743 1
21115 743 1
21159 743 1
21215 743 4
21276 743 2
21287 743 1
21360 743 1
21377 743 1
21412 743 1
21419 743 1
21441 743 1
21447 743 50
21448 743 1
21453 743 1
21513 743 1
21514 743 1
21537 743 19
21544 743 1
21580 743 1
21615 743 2
21633 743 1
21650 743 3
21710 743 1
21807 743 1
21863 743 23
21866 743 1
21899 743 2
21920 743 1
21948 743 1
21977 743 1
21987 743 1
22010 743 15
22024 743 1
22039 743 1
22041 743 4
22153 743 1
22251 743 1
22379 743 1
22472 743 1
22498 743 1
22504 743 1
22512 743 1
22550 743 4
22589 743 1
22647 743 1
22649 743 1
22726 743 1
22740 743 3
22745 743 1
22903 743 1
22987 743 3
23078 743 1
23081 743 12
23124 743 1
23207 743 3
23245 743 1
23257 743 1
23304 743 1
23336 743 1
23385 743 1
23404 743 1
23552 743 1
23555 743 1
23613 743 1
23666 743 2
23766 743 1
23779 743 1
23795 743 41
23862 743 1
23882 743 1
23899 743 1
23960 743 1
23998 743 1
24023 743 1
24050 743 9
24088 743 40
24171 743 1
24172 743 1
24176 743 1
24252 743 1
24287 743 1
24337 743 1
24373 743 1
24403 743 1
24591 743 1
24634 743 1
24651 743 1
24660 743 1
24664 743 1
24673 743 1
24674 743 54
24688 743 1
24732 743 1
24758 743 1
24811 743 1
24887 743 3
24893 743 1
24900 743 1
24978 743 26
24980 743 1
24999 743 1
25123 743 1
25191 743 2
25199 743 2
25210 743 1
25211 743 1
25226 743 1
25268 743 1
25476 743 1
25574 743 1
25586 743 1
25601 743 1
25610 743 1
25620 743 1
25636 743 1
25637 743 2
25773 743 1
25795 743 1
25812 743 1
25914 743 5
25975 743 2
26008 743 1
26014 743 63
26057 743 1
26080 743 1
26088 743 1
26149 743 1
26155 743 1
26186 743 4
26211 743 1
26227 743 1
26250 743 2
26263 743 1
26270 743 1
26286 743 3
26308 743 1
26319 743 1
26330 743 1
26339 743 10
26450 743 1
26455 743 1
26593 743 1
26655 743 12
26687 743 1
26715 743 1
26743 743 1
26855 743 1
26897 743 2
26901 743 6
26913 743 33
26934 743 1
27031 743 3
27066 743 1
27078 743 1
27090 743 11
27123 743 1
27224 743 1
27227 743 1
27270 743 1
27281 743 1
27287 743 1
27294 743 1
27295 743 1
27345 743 1
27367 743 1
27390 743 1
27495 743 2
27519 743 2
27546 743 1
27617 743 3
27653 743 1
27659 743 1
27682 743 3
27687 743 1
27705 743 1
27724 743 2
27743 743 1
27817 743 1
27827 743 7
27884 743 2
27958 743 2
27960 743 1
28012 743 1
28049 743 3
28052 743 1
28065 743 1
28076 743 1
28231 743 1
28280 743 1
28309 743 8
28368 743 1
28633 743 1
28644 743 1
28672 743 1
28736 743 1
28966 743 1
28967 743 1
28984 743 1
28990 743 1
28994 743 1
29045 743 1
29051 743 2
29073 743 1
29077 743 1
29088 743 1
29161 743 2
29167 743 1
29172 743 1
29271 743 1
29294 743 1
29303 743 5
29327 743 1
29334 743 1
29349 743 1
29360 743 1
29406 743 2
29431 743 1
29444 743 1
29450 743 2
29463 743 17
29477 743 1
29502 743 1
29509 743 1
29533 743 1
29539 743 1
29568 743 4
29577 743 1
29620 743 8
29621 743 2
29698 743 1
29734 743 19
29741 743 1
29782 743 1
29785 743 1
29811 743 1
29818 743 1
29850 743 1
29904 743 1
29915 743 9
29927 743 1
29932 743 2
29949 743 1
29962 743 1
29982 743 1
29983 743 1
30009 743 1
30037 743 1
30043 743 1
30075 743 1
30082 743 1
30105 743 29
30131 743 1
30133 743 1
30136 743 5
30159 743 1
30177 743 1
30217 743 1
30248 743 5
30313 743 1
30378 743 1
30379 743 3
30399 743 1
30406 743 1
30413 743 1
30429 743 1
30444 743 1
30490 743 1
30529 743 1
30543 743 1
30544 743 1
30562 743 1
30567 743 3
30570 743 17
30602 743 1
30656 743 26
30657 743 1
30658 743 1
30667 743 1
30709 743 1
30710 743 1
30730 743 1
30732 743 1
30793 743 1
30798 743 1
30838 743 2
30852 743 1
30856 743 1
30858 743 1
30872 743 4
30874 743 1
30895 743 1
30905 743 1
30912 743 12
30927 743 1
30934 743 16
30971 743 51
30972 743 7
30976 743 2
30984 743 1
31014 743 1
31025 743 1
31031 743 1
31160 743 1
31178 743 1
31189 743 13
31206 743 1
31258 743 23
31274 743 1
31399 743 15
31421 743 4
31554 743 1
31563 743 1
31669 743 1
31701 743 1
31715 743 1
31729 743 1
31784 743 1
31811 743 1
31860 743 1
31888 743 1
31920 743 1
31927 743 1
31929 743 1
31933 743 1
31950 743 1
31971 743 1
31998 743 1
32002 743 1
32014 743 1
32023 743 37
32029 743 2
32045 743 1
32048 743 1
32061 743 1
32122 743 1
32135 743 1
32165 743 1
32187 743 1
32399 743 2
32401 743 1
32439 743 1
32447 743 1
32449 743 2
32496 743 1
32582 743 1
32596 743 1
32697 743 8
32698 743 6
32699 743 24
32700 743 2
32702 743 2
32703 743 9
32706 743 8
32707 743 1
32709 743 6
82 744 1
181 744 1
202 744 1
242 744 1
260 744 1
267 744 1
413 744 1
493 744 15
496 744 1
525 744 1
529 744 1
545 744 1
557 744 1
559 744 10
585 744 1
589 744 1
595 744 1
606 744 1
611 744 1
663 744 1
687 744 1
702 744 1
710 744 1
724 744 1
739 744 1
748 744 1
801 744 1
821 744 1
827 744 1
860 744 5
872 744 1
903 744 1
909 744 10
925 744 1
930 744 1
942 744 1
1023 744 1
1110 744 5
1137 744 1
1233 744 1
1289 744 1
1297 744 2
1313 744 1
1314 744 1
1363 744 5
1547 744 1
1555 744 1
1562 744 1
1565 744 1
1581 744 1
1612 744 1
1628 744 1
1636 744 1
1723 744 1
1842 744 3
1901 744 2
1958 744 1
1963 744 1
1965 744 6
1974 744 1
1987 744 1
1990 744 23
2018 744 1
2149 744 1
2171 744 1
2189 744 1
2198 744 4
2200 744 1
2208 744 1
2215 744 1
2224 744 1
2277 744 1
2358 744 1
2391 744 1
2570 744 1
2577 744 1
2715 744 1
2742 744 1
2760 744 1
2845 744 1
2886 744 1
2943 744 1
2960 744 1
2979 744 1
3023 744 1
3118 744 1
3256 744 5
3336 744 1
3413 744 1
3447 744 2
3455 744 1
3462 744 1
3466 744 1
3520 744 1
3549 744 1
3560 744 1
3610 744 1
3658 744 1
3668 744 4
3762 744 10
3791 744 1
3815 744 1
3816 744 2
3888 744 2
3896 744 1
3938 744 1
3965 744 1
4028 744 15
4071 744 1
4074 744 1
4172 744 5
4301 744 1
4396 744 1
4400 744 2
4493 744 2
4664 744 1
4708 744 1
4721 744 1
4728 744 1
4757 744 2
4758 744 1
4772 744 2
4843 744 2
4921 744 1
4923 744 2
4949 744 1
4951 744 1
4959 744 1
4965 744 1
4979 744 1
5061 744 1
5069 744 6
5090 744 1
5135 744 1
5238 744 9
5351 744 1
5475 744 1
5492 744 1
5522 744 32
5533 744 1
5553 744 1
5595 744 5
5629 744 1
5661 744 1
5694 744 1
5699 744 5
5705 744 10
5831 744 1
5846 744 1
5902 744 1
5912 744 1
5923 744 1
5948 744 7
6184 744 1
6216 744 3
6236 744 2
6285 744 1
6341 744 1
6395 744 1
6465 744 2
6466 744 1
6495 744 1
6582 744 1
6584 744 1
6702 744 1
6817 744 2
6938 744 1
6959 744 1
6986 744 5
7076 744 1
7112 744 1
7135 744 9
7188 744 1
7201 744 1
7354 744 1
7461 744 7
7463 744 1
7530 744 1
7568 744 1
7569 744 1
7584 744 1
7628 744 1
7728 744 1
7747 744 2
7752 744 1
7779 744 2
7892 744 1
7899 744 1
7906 744 2
7947 744 1
7950 744 10
8007 744 1
8132 744 1
8139 744 1
8219 744 6
8304 744 1
8356 744 1
8444 744 1
8590 744 1
8732 744 1
8813 744 3
8919 744 1
8976 744 1
9005 744 1
9008 744 1
9018 744 1
9025 744 1
9051 744 6
9102 744 1
9145 744 5
9233 744 1
9358 744 1
9465 744 3
9597 744 1
9607 744 1
9633 744 1
9637 744 2
9642 744 1
9715 744 1
9738 744 1
9799 744 2
9800 744 10
9830 744 1
9987 744 7
10024 744 1
10060 744 1
10104 744 1
10121 744 2
10137 744 1
10152 744 7
10153 744 1
10183 744 1
10281 744 1
10322 744 1
10441 744 2
10535 744 9
10552 744 3
10593 744 4
10595 744 6
10608 744 5
10618 744 1
10631 744 1
10678 744 1
10679 744 1
10680 744 2
10690 744 1
10691 744 1
10710 744 15
10740 744 2
10756 744 13
10769 744 1
10780 744 3
10791 744 1
10804 744 1
10851 744 2
10917 744 1
11083 744 22
11168 744 1
11210 744 1
11224 744 1
11268 744 1
11343 744 1
11402 744 1
11448 744 14
11591 744 1
11636 744 1
11667 744 1
11681 744 1
11682 744 2
11703 744 1
11727 744 1
11734 744 2
11800 744 1
11816 744 1
11820 744 1
11854 744 1
11888 744 10
11939 744 1
12039 744 1
12049 744 5
12050 744 1
12084 744 1
12151 744 1
12154 744 1
12231 744 2
12238 744 1
12312 744 3
12338 744 1
12430 744 1
12446 744 1
12557 744 1
12706 744 1
12766 744 1
12768 744 1
12781 744 1
12788 744 1
12862 744 1
12994 744 1
13006 744 1
13051 744 1
13126 744 2
13127 744 2
13128 744 1
13212 744 1
13237 744 1
13249 744 4
13274 744 1
13303 744 46
13383 744 1
13508 744 1
13511 744 2
13557 744 1
13563 744 1
13657 744 1
13676 744 1
13694 744 1
13732 744 12
13779 744 1
13784 744 1
13828 744 4
13859 744 1
13862 744 1
13944 744 1
13967 744 1
13971 744 1
13987 744 1
14060 744 1
14225 744 1
14248 744 22
14270 744 1
14459 744 1
14471 744 1
14526 744 1
14620 744 2
14677 744 1
14772 744 1
14817 744 1
14829 744 3
14971 744 9
15177 744 1
15180 744 6
15183 744 1
15212 744 3
15271 744 1
15302 744 1
15347 744 1
15374 744 1
15517 744 1
15542 744 2
15564 744 1
15572 744 1
15583 744 1
15595 744 1
15616 744 6
15697 744 2
15746 744 15
15811 744 1
15813 744 2
15936 744 1
16067 744 1
16078 744 1
16089 744 1
16141 744 2
16178 744 1
16214 744 1
16215 744 1
16436 744 2
16472 744 1
16477 744 1
16530 744 1
16539 744 4
16540 744 1
16545 744 1
16568 744 6
16575 744 1
16587 744 1
16620 744 1
16664 744 1
16714 744 8
16716 744 1
16807 744 1
16815 744 1
16830 744 1
16843 744 3
16961 744 1
17040 744 6
17074 744 17
17119 744 1
17125 744 1
17414 744 1
17442 744 1
17450 744 1
17453 744 1
17551 744 5
17598 744 1
17631 744 1
17651 744 1
17654 744 1
17665 744 1
17749 744 1
17753 744 1
17784 744 2
17804 744 1
17809 744 1
17848 744 1
17890 744 1
17907 744 1
17917 744 1
17949 744 1
18042 744 1
18121 744 1
18186 744 13
18225 744 1
18332 744 1
18412 744 14
18447 744 1
18502 744 8
18570 744 1
18643 744 1
18644 744 1
18664 744 1
18703 744 2
18868 744 1
18910 744 1
18992 744 1
18999 744 7
19014 744 1
19019 744 1
19044 744 1
19060 744 1
19113 744 1
19119 744 1
19127 744 1
19140 744 4
19153 744 1
19155 744 37
19170 744 1
19176 744 2
19211 744 1
19228 744 1
19243 744 1
19245 744 1
19248 744 3
19253 744 2
19264 744 1
19386 744 1
19421 744 16
19568 744 1
19620 744 1
19633 744 1
19683 744 1
19801 744 1
19802 744 1
19803 744 1
19806 744 2
19828 744 4
19878 744 1
19886 744 1
20069 744 3
20156 744 2
20214 744 1
20237 744 1
20251 744 2
20354 744 2
20398 744 1
20568 744 1
20586 744 1
20612 744 2
20638 744 1
20639 744 1
20672 744 1
20762 744 2
20770 744 5
20778 744 2
20809 744 4
20860 744 1
20869 744 2
20872 744 1
20874 744 1
20905 744 2
20906 744 11
20907 744 1
20916 744 1
20993 744 1
21043 744 1
21142 744 1
21197 744 1
21215 744 3
21230 744 1
21256 744 1
21276 744 1
21327 744 1
21377 744 2
21406 744 1
21415 744 1
21420 744 1
21441 744 2
21447 744 10
21537 744 2
21548 744 2
21549 744 1
21601 744 1
21650 744 3
21736 744 1
21798 744 1
21805 744 1
21819 744 1
21863 744 6
21873 744 1
21901 744 1
21910 744 1
21960 744 1
21977 744 1
22010 744 12
22036 744 1
22041 744 2
22045 744 1
22059 744 1
22075 744 1
22152 744 3
22162 744 1
22225 744 1
22359 744 1
22489 744 1
22550 744 1
22553 744 1
22557 744 1
22563 744 1
22740 744 3
22755 744 1
22776 744 1
22987 744 1
22993 744 1
23047 744 1
23078 744 1
23081 744 1
23207 744 2
23228 744 1
23244 744 1
23284 744 1
23324 744 1
23336 744 1
23378 744 3
23404 744 1
23424 744 1
23442 744 1
23607 744 1
23645 744 1
23666 744 3
23697 744 1
23779 744 2
23795 744 51
23796 744 1
23839 744 1
23847 744 1
23910 744 1
23960 744 2
23992 744 1
24050 744 5
24068 744 1
24077 744 1
24088 744 16
24120 744 1
24159 744 1
24176 744 1
24348 744 1
24373 744 1
24376 744 1
24416 744 1
24558 744 1
24580 744 1
24660 744 1
24666 744 1
24674 744 17
24696 744 1
24699 744 1
24731 744 1
24758 744 7
24802 744 1
24805 744 1
24978 744 17
25091 744 1
25106 744 1
25123 744 1
25191 744 1
25192 744 1
25198 744 1
25199 744 1
25211 744 1
25215 744 1
25461 744 1
25562 744 1
25567 744 1
25582 744 1
25796 744 2
25909 744 1
25914 744 3
25975 744 3
26014 744 26
26146 744 1
26155 744 2
26186 744 4
26270 744 2
26286 744 1
26294 744 1
26308 744 1
26319 744 2
26339 744 11
26405 744 1
26455 744 5
26501 744 1
26544 744 1
26630 744 1
26643 744 1
26655 744 9
26749 744 1
26852 744 2
26855 744 1
26901 744 1
26913 744 17
26923 744 1
26968 744 1
27031 744 5
27039 744 1
27044 744 1
27053 744 1
27055 744 1
27090 744 3
27240 744 1
27243 744 1
27269 744 1
27287 744 1
27296 744 1
27326 744 1
27415 744 2
27501 744 1
27513 744 1
27519 744 4
27520 744 1
27526 744 1
27597 744 1
27617 744 1
27659 744 2
27682 744 5
27687 744 1
27724 744 1
27743 744 1
27753 744 3
27827 744 3
27848 744 1
27872 744 1
27893 744 1
27918 744 1
27958 744 3
27960 744 2
28015 744 1
28026 744 1
28112 744 1
28119 744 2
28145 744 2
28273 744 2
28306 744 1
28309 744 6
28325 744 1
28424 744 1
28493 744 1
28552 744 2
28581 744 1
28593 744 1
28594 744 1
28609 744 1
28736 744 1
28784 744 1
28896 744 2
28967 744 1
28969 744 1
29064 744 1
29073 744 2
29161 744 1
29171 744 1
29227 744 1
29271 744 1
29303 744 4
29327 744 1
29415 744 1
29443 744 1
29444 744 1
29445 744 1
29461 744 1
29463 744 14
29477 744 2
29506 744 4
29515 744 1
29533 744 1
29539 744 1
29568 744 2
29619 744 1
29620 744 3
29651 744 2
29687 744 1
29693 744 1
29697 744 1
29734 744 6
29739 744 1
29744 744 1
29782 744 1
29784 744 1
29795 744 1
29799 744 1
29811 744 1
29813 744 1
29854 744 1
29903 744 1
29915 744 4
29929 744 1
29943 744 1
29949 744 2
29962 744 1
29981 744 1
29982 744 2
29983 744 3
30037 744 4
30061 744 1
30076 744 1
30103 744 1
30105 744 12
30109 744 1
30129 744 1
30136 744 5
30159 744 1
30248 744 1
30344 744 1
30379 744 2
30406 744 1
30417 744 1
30512 744 1
30517 744 1
30567 744 2
30570 744 5
30586 744 1
30599 744 1
30656 744 16
30658 744 1
30659 744 1
30785 744 1
30792 744 1
30798 744 1
30838 744 1
30872 744 4
30890 744 1
30898 744 1
30912 744 6
30934 744 11
30958 744 2
30971 744 54
30972 744 4
30982 744 1
30984 744 1
31004 744 1
31022 744 1
31076 744 1
31130 744 1
31169 744 1
31179 744 1
31183 744 1
31189 744 2
31258 744 20
31393 744 1
31399 744 9
31415 744 1
31421 744 4
31562 744 1
31591 744 1
31640 744 1
31709 744 1
31787 744 1
31805 744 1
31831 744 1
31856 744 2
31858 744 1
31888 744 1
31920 744 1
31929 744 1
31937 744 1
31946 744 1
31950 744 1
31971 744 2
31988 744 1
32017 744 1
32023 744 13
32045 744 1
32067 744 1
32068 744 1
32100 744 2
32106 744 1
32323 744 1
32346 744 1
32349 744 1
32399 744 1
32449 744 1
32450 744 1
32503 744 1
32527 744 1
32582 744 1
32595 744 1
32596 744 1
32697 744 4
32698 744 4
32699 744 12
32700 744 7
32703 744 5
32706 744 5
32707 744 1
32708 744 1
32709 744 3
43 745 1
68 745 1
211 745 1
269 745 1
493 745 1
529 745 1
557 745 7
598 745 1
672 745 1
909 745 24
942 745 1
999 745 2
1265 745 1
1723 745 1
1736 745 1
1816 745 1
1846 745 1
1850 745 1
1956 745 3
1965 745 1
1974 745 1
1992 745 1
2171 745 6
2374 745 2
2485 745 1
2497 745 1
2538 745 1
2643 745 3
2742 745 1
2885 745 2
2912 745 1
2916 745 1
2940 745 5
3309 745 1
3327 745 3
3365 745 1
3476 745 1
3498 745 4
3762 745 1
3980 745 1
4090 745 1
4256 745 1
4682 745 1
4846 745 1
4851 745 1
4865 745 11
5090 745 1
5135 745 3
5185 745 1
5238 745 1
5474 745 1
5595 745 2
5674 745 1
5831 745 1
5858 745 2
5872 745 18
5955 745 1
6220 745 1
6440 745 1
6448 745 1
6451 745 1
6459 745 1
6602 745 1
6747 745 4
6938 745 1
7696 745 14
7697 745 43
7724 745 1
7841 745 1
7960 745 2
8017 745 1
8647 745 1
9145 745 1
9517 745 1
9575 745 1
9598 745 1
9715 745 1
9799 745 1
9800 745 1
9825 745 8
9840 745 1
9987 745 1
9993 745 4
10110 745 3
10241 745 1
10243 745 1
10390 745 1
10416 745 1
10421 745 5
10535 745 5
10552 745 1
10568 745 1
10593 745 3
10595 745 1
10624 745 2
10628 745 1
10669 745 1
10678 745 1
10701 745 1
10710 745 1
10787 745 1
10828 745 3
10867 745 2
10873 745 1
10895 745 1
11092 745 1
11114 745 1
11268 745 1
11372 745 1
11448 745 1
11552 745 1
11562 745 1
11888 745 46
11903 745 3
12049 745 1
12151 745 1
12160 745 1
12171 745 1
12215 745 1
12387 745 1
12535 745 6
12582 745 5
12619 745 1
12797 745 1
12885 745 1
12969 745 1
13158 745 1
13249 745 5
13303 745 72
13383 745 3
13508 745 2
13535 745 1
13637 745 1
13639 745 1
13686 745 1
13732 745 2
13784 745 2
13865 745 4
13903 745 2
13959 745 4
13967 745 1
14089 745 1
14219 745 2
14225 745 1
14246 745 1
14248 745 1
14265 745 1
14266 745 2
14471 745 1
14502 745 1
14506 745 1
14587 745 14
14825 745 1
14971 745 1
15067 745 3
15304 745 1
15793 745 1
15914 745 1
16089 745 1
16225 745 1
16286 745 1
16312 745 1
16478 745 1
16494 745 1
16597 745 1
17035 745 1
17327 745 8
17424 745 4
17492 745 1
17580 745 1
17598 745 1
17717 745 1
17905 745 1
17990 745 3
18179 745 2
18190 745 1
18206 745 1
18220 745 1
18225 745 1
18368 745 3
18402 745 1
18447 745 1
18712 745 21
18878 745 1
18999 745 13
19066 745 1
19082 745 2
19086 745 1
19099 745 1
19140 745 1
19145 745 2
19155 745 1
19176 745 4
19181 745 1
19386 745 1
19405 745 1
19411 745 1
19421 745 1
19441 745 1
19444 745 1
19577 745 1
19923 745 1
19996 745 1
20143 745 6
20149 745 1
20156 745 3
20164 745 1
20183 745 1
20237 745 1
20354 745 1
20398 745 1
20625 745 1
20638 745 3
20640 745 1
20852 745 2
20881 745 8
20936 745 1
21043 745 2
21054 745 3
21115 745 13
21377 745 1
21447 745 1
21549 745 1
21580 745 1
21614 745 1
21650 745 2
21899 745 2
22041 745 8
22251 745 1
22284 745 1
22327 745 2
22546 745 1
22568 745 1
22776 745 1
22974 745 2
23057 745 1
23081 745 1
23260 745 1
23424 745 1
23666 745 3
23748 745 2
23779 745 4
23795 745 37
23821 745 1
23847 745 2
23956 745 1
23987 745 2
24040 745 2
24050 745 2
24088 745 1
24115 745 3
24258 745 1
24380 745 1
24674 745 1
24800 745 1
24805 745 3
25082 745 2
25146 745 1
25184 745 1
25191 745 3
25281 745 1
25893 745 1
25900 745 1
25947 745 1
26074 745 1
26149 745 2
26186 745 1
26227 745 1
26339 745 2
26500 745 2
26655 745 1
26825 745 8
27031 745 3
27143 745 5
27213 745 2
27501 745 2
27519 745 1
27635 745 1
27682 745 3
27827 745 4
27958 745 8
27960 745 1
28112 745 1
28272 745 1
28409 745 2
28593 745 1
28644 745 1
28818 745 5
28924 745 1
28934 745 1
28950 745 1
28980 745 4
29002 745 1
29119 745 3
29266 745 2
29270 745 4
29349 745 3
29408 745 1
29431 745 1
29443 745 1
29506 745 14
29553 745 1
29568 745 1
29702 745 1
29739 745 3
29796 745 1
29806 745 1
29813 745 2
29819 745 4
29911 745 1
29915 745 1
30027 745 4
30033 745 1
30160 745 2
30371 745 1
30443 745 1
30529 745 1
30618 745 1
30630 745 1
30652 745 1
30656 745 1
30838 745 3
30934 745 1
30971 745 1
31002 745 1
31541 745 1
31597 745 2
31760 745 2
31798 745 1
31924 745 2
31934 745 1
32048 745 1
32121 745 5
32399 745 1
32477 745 1
32527 745 1
32528 745 1
32644 745 1
32697 745 1
32698 745 2
32699 745 2
32700 745 11
32703 745 3
32705 745 1
32706 745 4
32709 745 3
71 746 2
82 746 1
114 746 1
122 746 1
150 746 1
167 746 1
186 746 1
197 746 3
202 746 1
232 746 1
233 746 1
261 746 1
264 746 1
267 746 1
278 746 1
345 746 1
416 746 1
438 746 1
440 746 2
458 746 1
493 746 15
503 746 1
529 746 1
557 746 13
559 746 3
595 746 3
602 746 1
611 746 2
620 746 1
629 746 1
645 746 1
724 746 1
755 746 1
762 746 1
765 746 2
806 746 1
821 746 2
840 746 1
856 746 1
860 746 2
881 746 1
909 746 9
942 746 1
967 746 1
1058 746 1
1110 746 2
1242 746 1
1313 746 1
1326 746 1
1362 746 1
1363 746 7
1365 746 1
1405 746 1
1466 746 1
1482 746 1
1494 746 1
1547 746 2
1556 746 1
1562 746 2
1563 746 3
1612 746 1
1723 746 3
1816 746 1
1829 746 1
1832 746 1
1842 746 1
1843 746 1
1846 746 6
1858 746 3
1863 746 1
1868 746 1
1901 746 4
1903 746 6
1956 746 46
1957 746 1
1958 746 31
1963 746 14
1965 746 18
1984 746 1
1987 746 1
1990 746 6
1992 746 3
1996 746 2
2076 746 1
2078 746 1
2101 746 1
2126 746 2
2147 746 4
2171 746 2
2198 746 1
2206 746 1
2215 746 1
2225 746 7
2305 746 2
2364 746 1
2420 746 1
2483 746 2
2485 746 1
2577 746 2
2609 746 1
2622 746 3
2630 746 1
2641 746 1
2644 746 1
2663 746 1
2885 746 1
2889 746 1
2892 746 2
2906 746 1
2916 746 1
2934 746 1
2940 746 1
2960 746 1
2996 746 1
2997 746 1
3088 746 1
3121 746 1
3256 746 6
3334 746 1
3336 746 1
3408 746 1
3448 746 1
3479 746 1
3498 746 2
3507 746 1
3513 746 1
3518 746 1
3520 746 1
3530 746 1
3534 746 1
3578 746 1
3617 746 1
3658 746 1
3668 746 3
3679 746 1
3762 746 5
3800 746 1
3838 746 1
3865 746 1
3874 746 2
3896 746 1
3897 746 2
3903 746 1
3945 746 1
3949 746 1
3997 746 1
4028 746 21
4040 746 3
4042 746 1
4047 746 1
4131 746 4
4172 746 6
4256 746 1
4315 746 1
4335 746 1
4354 746 1
4412 746 1
4496 746 1
4509 746 1
4542 746 1
4601 746 1
4607 746 1
4836 746 1
4837 746 1
4881 746 1
4979 746 2
5061 746 1
5069 746 6
5090 746 1
5110 746 1
5128 746 1
5135 746 1
5199 746 1
5216 746 1
5218 746 1
5238 746 11
5257 746 1
5315 746 1
5361 746 1
5423 746 1
5475 746 1
5488 746 1
5518 746 1
5522 746 12
5591 746 1
5593 746 1
5595 746 8
5603 746 1
5642 746 1
5644 746 1
5667 746 1
5699 746 6
5702 746 3
5705 746 10
5754 746 1
5782 746 1
5831 746 3
5855 746 1
5858 746 1
5872 746 3
5873 746 2
5902 746 2
5911 746 1
5912 746 1
5948 746 10
5955 746 2
5972 746 1
5986 746 3
6016 746 1
6020 746 1
6034 746 1
6064 746 1
6092 746 1
6212 746 1
6216 746 2
6276 746 1
6277 746 1
6363 746 1
6366 746 1
6378 746 1
6407 746 2
6439 746 1
6452 746 1
6465 746 1
6491 746 2
6542 746 1
6580 746 1
6582 746 1
6650 746 1
6660 746 2
6661 746 1
6731 746 1
6829 746 1
6842 746 1
6844 746 1
6889 746 1
6969 746 1
6978 746 1
6993 746 1
6997 746 1
7011 746 1
7076 746 1
7094 746 1
7135 746 10
7223 746 1
7342 746 2
7461 746 7
7593 746 1
7701 746 1
7725 746 1
7728 746 1
7729 746 1
7747 746 2
7793 746 1
7803 746 1
7927 746 1
7950 746 11
8017 746 1
8033 746 2
8129 746 1
8219 746 12
8293 746 1
8309 746 1
8356 746 1
8420 746 1
8523 746 1
8632 746 1
8658 746 1
8813 746 2
9051 746 6
9102 746 1
9145 746 3
9156 746 2
9171 746 2
9233 746 4
9244 746 1
9333 746 1
9349 746 1
9465 746 2
9502 746 1
9517 746 1
9524 746 1
9543 746 3
9580 746 1
9634 746 2
9721 746 1
9799 746 8
9800 746 9
9807 746 1
9814 746 1
9838 746 1
9849 746 1
9904 746 1
9924 746 1
9972 746 2
9987 746 12
10057 746 2
10060 746 2
10152 746 4
10189 746 2
10195 746 1
10262 746 1
10315 746 1
10384 746 1
10403 746 1
10535 746 8
10552 746 1
10566 746 1
10568 746 1
10590 746 1
10593 746 10
10595 746 6
10609 746 2
10611 746 4
10631 746 4
10672 746 1
10678 746 2
10679 746 2
10680 746 6
10693 746 2
10701 746 1
10710 746 19
10740 746 11
10756 746 15
10767 746 1
10780 746 1
10801 746 1
10809 746 1
10824 746 1
10868 746 2
10885 746 2
10912 746 1
11079 746 1
11083 746 20
11092 746 1
11093 746 1
11108 746 1
11176 746 4
11224 746 1
11268 746 2
11278 746 2
11290 746 1
11336 746 1
11341 746 1
11380 746 1
11401 746 1
11402 746 39
11445 746 2
11448 746 8
11459 746 2
11551 746 1
11552 746 1
11636 746 1
11681 746 4
11682 746 1
11689 746 1
11704 746 1
11728 746 1
11734 746 2
11790 746 1
11888 746 24
11903 746 4
11950 746 1
12017 746 2
12049 746 2
12057 746 1
12091 746 1
12187 746 1
12207 746 1
12215 746 1
12265 746 1
12309 746 1
12312 746 4
12348 746 1
12406 746 1
12411 746 2
12440 746 1
12446 746 1
12456 746 1
12480 746 1
12489 746 1
12522 746 1
12571 746 1
12582 746 4
12594 746 1
12611 746 1
12619 746 1
12628 746 2
12652 746 1
12665 746 1
12680 746 1
12686 746 1
12704 746 1
12706 746 1
12718 746 1
12752 746 1
12762 746 1
12866 746 4
12959 746 1
12980 746 1
13000 746 1
13004 746 1
13051 746 1
13107 746 1
13111 746 1
13117 746 1
13125 746 1
13126 746 1
13127 746 1
13130 746 3
13131 746 1
13165 746 1
13237 746 4
13249 746 2
13303 746 56
13334 746 3
13360 746 2
13381 746 1
13383 746 14
13508 746 2
13509 746 1
13511 746 1
13532 746 3
13535 746 1
13543 746 1
13550 746 1
13557 746 1
13632 746 1
13676 746 1
13684 746 1
13686 746 1
13712 746 1
13718 746 1
13732 746 10
13767 746 1
13784 746 1
13828 746 1
13830 746 1
13903 746 1
13963 746 2
14055 746 1
14209 746 1
14225 746 3
14232 746 1
14246 746 1
14248 746 32
14251 746 1
14252 746 1
14259 746 1
14421 746 1
14423 746 1
14471 746 1
14489 746 1
14502 746 1
14583 746 1
14620 746 1
14625 746 1
14641 746 1
14681 746 1
14759 746 1
14769 746 3
14829 746 2
14856 746 2
14870 746 1
14926 746 1
14946 746 1
14971 746 4
15092 746 1
15167 746 1
15180 746 3
15212 746 11
15218 746 2
15265 746 1
15271 746 1
15282 746 1
15302 746 1
15420 746 1
15423 746 1
15517 746 6
15542 746 2
15574 746 1
15616 746 7
15682 746 1
15746 746 15
15812 746 1
15858 746 1
15912 746 1
16057 746 1
16089 746 3
16099 746 2
16134 746 1
16141 746 1
16189 746 3
16201 746 1
16286 746 2
16301 746 1
16360 746 1
16413 746 1
16487 746 1
16522 746 1
16539 746 10
16543 746 1
16545 746 1
16568 746 5
16597 746 1
16684 746 1
16707 746 1
16714 746 5
16715 746 1
16722 746 1
16745 746 5
16793 746 1
16805 746 3
16807 746 1
16829 746 1
16837 746 1
16875 746 1
16902 746 3
16960 746 2
16993 746 1
17040 746 19
17178 746 1
17225 746 1
17249 746 1
17255 746 1
17328 746 1
17358 746 1
17414 746 1
17424 746 1
17443 746 1
17464 746 1
17465 746 10
17471 746 1
17492 746 1
17551 746 7
17749 746 1
17804 746 1
17815 746 1
17857 746 1
17862 746 1
17880 746 1
17888 746 2
17890 746 1
17928 746 1
17929 746 2
17987 746 1
17999 746 1
18091 746 1
18145 746 3
18149 746 1
18186 746 14
18187 746 1
18202 746 1
18220 746 4
18225 746 3
18239 746 1
18412 746 5
18502 746 3
18530 746 1
18553 746 1
18664 746 3
18673 746 1
18675 746 1
18677 746 1
18741 746 1
18773 746 2
18776 746 1
18870 746 1
18878 746 1
18912 746 1
18929 746 1
18938 746 1
18942 746 1
18974 746 1
18976 746 1
18992 746 2
18999 746 51
19017 746 1
19028 746 1
19046 746 1
19060 746 1
19066 746 1
19070 746 1
19073 746 1
19098 746 1
19140 746 7
19153 746 1
19155 746 32
19170 746 1
19176 746 3
19190 746 1
19245 746 3
19259 746 1
19264 746 7
19284 746 1
19352 746 4
19411 746 1
19421 746 13
19451 746 1
19462 746 1
19473 746 2
19563 746 4
19620 746 1
19643 746 1
19644 746 2
19656 746 1
19668 746 1
19712 746 1
19777 746 1
19798 746 3
19806 746 3
19828 746 2
19886 746 1
20009 746 1
20040 746 1
20100 746 1
20156 746 9
20173 746 1
20180 746 1
20191 746 2
20217 746 1
20222 746 1
20237 746 1
20253 746 2
20259 746 1
20340 746 5
20354 746 5
20394 746 1
20639 746 1
20655 746 1
20690 746 2
20762 746 6
20769 746 1
20770 746 1
20778 746 2
20806 746 1
20809 746 5
20852 746 2
20869 746 1
20881 746 4
20893 746 1
20904 746 1
20905 746 1
20906 746 6
20922 746 1
20934 746 1
20975 746 1
21020 746 2
21043 746 1
21048 746 1
21054 746 81
21083 746 1
21107 746 1
21197 746 1
21215 746 4
21243 746 1
21247 746 1
21263 746 1
21276 746 3
21277 746 1
21345 746 1
21351 746 1
21352 746 1
21412 746 10
21435 746 2
21447 746 7
21450 746 1
21513 746 1
21514 746 1
21537 746 4
21549 746 1
21569 746 1
21615 746 2
21650 746 2
21710 746 1
21805 746 2
21863 746 9
21866 746 1
21873 746 1
21899 746 2
21969 746 1
21971 746 1
22010 746 5
22024 746 1
22039 746 1
22041 746 5
22137 746 1
22307 746 3
22323 746 1
22369 746 1
22472 746 1
22489 746 1
22494 746 5
22500 746 1
22542 746 1
22550 746 1
22553 746 2
22566 746 1
22567 746 1
22568 746 1
22656 746 1
22658 746 1
22740 746 2
22744 746 1
22776 746 1
22795 746 1
22798 746 1
22827 746 3
22836 746 1
22876 746 1
22937 746 1
22957 746 2
22964 746 1
22987 746 3
23022 746 1
23023 746 1
23057 746 6
23081 746 6
23128 746 1
23129 746 1
23207 746 1
23212 746 1
23264 746 4
23304 746 1
23385 746 1
23413 746 1
23424 746 1
23467 746 1
23610 746 1
23613 746 1
23645 746 1
23665 746 1
23666 746 4
23697 746 1
23718 746 1
23745 746 1
23779 746 3
23795 746 38
23839 746 1
23847 746 2
23883 746 1
23898 746 1
23955 746 1
23960 746 4
23998 746 1
24008 746 1
24050 746 1
24060 746 1
24073 746 1
24088 746 20
24115 746 2
24168 746 1
24176 746 2
24190 746 1
24205 746 1
24238 746 1
24252 746 1
24253 746 1
24348 746 2
24398 746 1
24414 746 2
24422 746 1
24548 746 1
24561 746 1
24578 746 27
24580 746 1
24598 746 1
24600 746 1
24644 746 2
24671 746 4
24673 746 1
24674 746 19
24705 746 1
24732 746 2
24789 746 1
24819 746 1
24845 746 1
24893 746 1
24978 746 3
25036 746 3
25106 746 1
25191 746 3
25199 746 1
25226 746 1
25236 746 1
25265 746 1
25268 746 2
25273 746 1
25280 746 1
25337 746 1
25343 746 1
25357 746 1
25473 746 1
25476 746 1
25585 746 1
25610 746 2
25662 746 1
25701 746 1
25742 746 1
25764 746 1
25774 746 1
25785 746 1
25893 746 12
25899 746 1
25914 746 5
25915 746 1
25947 746 1
25975 746 4
25988 746 1
25991 746 1
26014 746 40
26076 746 1
26083 746 1
26169 746 3
26170 746 1
26172 746 1
26177 746 1
26184 746 1
26186 746 9
26211 746 1
26222 746 1
26230 746 1
26250 746 3
26270 746 1
26282 746 1
26287 746 3
26302 746 1
26308 746 3
26339 746 12
26347 746 1
26449 746 1
26455 746 1
26479 746 1
26524 746 1
26529 746 1
26583 746 1
26606 746 1
26612 746 1
26628 746 1
26641 746 2
26642 746 1
26648 746 1
26655 746 8
26729 746 1
26731 746 2
26749 746 1
26752 746 1
26799 746 1
26839 746 1
26845 746 1
26897 746 3
26901 746 7
26913 746 15
27031 746 8
27048 746 2
27081 746 1
27090 746 3
27091 746 1
27141 746 3
27156 746 1
27195 746 1
27231 746 1
27237 746 1
27270 746 1
27415 746 4
27487 746 1
27495 746 2
27519 746 1
27557 746 1
27561 746 1
27617 746 4
27639 746 1
27653 746 2
27659 746 1
27666 746 2
27681 746 1
27682 746 4
27686 746 1
27722 746 1
27724 746 1
27733 746 1
27763 746 1
27793 746 1
27827 746 6
27958 746 1
27960 746 5
27963 746 1
28026 746 1
28049 746 1
28117 746 1
28228 746 1
28273 746 2
28309 746 2
28425 746 1
28467 746 1
28551 746 1
28581 746 1
28584 746 1
28593 746 3
28659 746 2
28741 746 1
28818 746 21
28882 746 3
28883 746 1
28926 746 1
28929 746 1
28934 746 1
28960 746 1
28967 746 1
28969 746 1
28984 746 1
28998 746 1
29051 746 1
29119 746 1
29161 746 1
29176 746 2
29223 746 1
29253 746 1
29271 746 5
29294 746 1
29303 746 1
29349 746 2
29372 746 1
29376 746 1
29429 746 4
29442 746 1
29443 746 1
29445 746 2
29450 746 3
29459 746 1
29463 746 4
29483 746 1
29506 746 15
29512 746 1
29533 746 1
29568 746 1
29588 746 1
29620 746 5
29651 746 1
29734 746 1
29738 746 1
29741 746 1
29795 746 2
29819 746 1
29821 746 1
29827 746 1
29842 746 1
29902 746 1
29903 746 1
29910 746 1
29915 746 3
29932 746 2
29942 746 1
29943 746 1
29949 746 1
29984 746 1
30033 746 1
30043 746 1
30061 746 1
30082 746 1
30093 746 1
30105 746 14
30115 746 1
30131 746 1
30133 746 1
30136 746 9
30170 746 1
30248 746 1
30276 746 1
30379 746 2
30429 746 2
30430 746 19
30529 746 4
30530 746 1
30562 746 1
30565 746 1
30567 746 2
30570 746 10
30588 746 1
30597 746 1
30599 746 1
30656 746 11
30659 746 1
30792 746 1
30838 746 1
30852 746 2
30858 746 1
30872 746 1
30895 746 3
30912 746 10
30934 746 74
30950 746 1
30958 746 1
30970 746 1
30971 746 9
30972 746 2
30974 746 2
31017 746 1
31063 746 1
31076 746 1
31096 746 1
31115 746 1
31169 746 1
31175 746 1
31178 746 1
31189 746 12
31200 746 1
31258 746 19
31280 746 1
31399 746 10
31415 746 1
31563 746 3
31603 746 1
31787 746 1
31798 746 1
31800 746 1
31811 746 1
31839 746 1
31910 746 2
31920 746 3
31927 746 1
31942 746 2
31950 746 2
31955 746 1
31959 746 3
31964 746 4
31971 746 3
31975 746 1
31986 746 1
31992 746 1
31998 746 1
32023 746 12
32030 746 1
32061 746 1
32068 746 1
32106 746 2
32121 746 1
32188 746 2
32204 746 1
32216 746 6
32217 746 2
32349 746 1
32399 746 1
32438 746 1
32527 746 1
32543 746 1
32580 746 1
32582 746 2
32646 746 2
32647 746 1
32691 746 2
32697 746 12
32698 746 7
32699 746 26
32700 746 10
32702 746 7
32703 746 7
32704 746 1
32706 746 9
32707 746 1
32709 746 12
32722 746 1
36 747 1
106 747 1
167 747 1
183 747 1
186 747 2
211 747 2
264 747 1
327 747 1
416 747 1
465 747 1
478 747 1
493 747 11
529 747 1
557 747 4
559 747 1
599 747 1
602 747 1
625 747 1
652 747 1
680 747 1
698 747 1
702 747 1
732 747 1
743 747 1
755 747 1
761 747 1
770 747 1
771 747 1
774 747 1
865 747 1
883 747 1
909 747 4
927 747 1
938 747 1
1039 747 1
1110 747 2
1265 747 1
1266 747 1
1288 747 1
1330 747 1
1363 747 7
1364 747 1
1381 747 1
1479 747 1
1539 747 1
1547 747 1
1563 747 1
1612 747 1
1720 747 1
1723 747 2
1724 747 1
1817 747 1
1868 747 1
1903 747 2
1963 747 1
1965 747 2
1973 747 2
1987 747 2
1990 747 7
1992 747 1
1996 747 1
2011 747 1
2055 747 1
2062 747 4
2105 747 1
2149 747 1
2171 747 3
2189 747 1
2198 747 1
2199 747 1
2225 747 1
2232 747 1
2305 747 1
2317 747 1
2392 747 1
2453 747 1
2542 747 1
2577 747 2
2655 747 1
2763 747 1
2906 747 1
2941 747 1
2999 747 1
3042 747 1
3048 747 1
3086 747 2
3256 747 7
3286 747 1
3295 747 1
3498 747 2
3518 747 1
3608 747 1
3610 747 1
3634 747 1
3658 747 1
3668 747 3
3714 747 1
3762 747 6
3815 747 1
3836 747 1
3869 747 1
3888 747 1
3903 747 1
3938 747 2
3949 747 1
3967 747 1
4028 747 7
4040 747 1
4041 747 1
4047 747 37
4131 747 1
4133 747 1
4134 747 16
4172 747 13
4216 747 2
4335 747 1
4360 747 1
4370 747 1
4385 747 1
4386 747 1
4412 747 1
4493 747 3
4577 747 1
4582 747 1
4612 747 1
4728 747 1
4797 747 1
4838 747 1
4843 747 1
4894 747 1
4921 747 1
4928 747 1
4956 747 1
4959 747 1
4960 747 2
4979 747 1
5020 747 1
5069 747 5
5090 747 2
5127 747 1
5140 747 1
5218 747 1
5238 747 5
5263 747 1
5346 747 1
5376 747 1
5378 747 1
5380 747 1
5423 747 1
5434 747 1
5479 747 1
5481 747 1
5522 747 8
5558 747 1
5595 747 6
5635 747 1
5649 747 1
5699 747 14
5702 747 1
5705 747 5
5922 747 1
5931 747 1
5946 747 1
5948 747 4
5958 747 1
5986 747 1
5987 747 1
6059 747 1
6155 747 1
6216 747 4
6363 747 1
6371 747 1
6452 747 1
6465 747 1
6582 747 1
6660 747 2
6718 747 1
6727 747 1
6838 747 1
7135 747 3
7170 747 1
7199 747 1
7203 747 1
7224 747 2
7273 747 1
7461 747 11
7524 747 1
7552 747 1
7584 747 1
7587 747 1
7675 747 1
7684 747 1
7748 747 1
7786 747 1
7789 747 4
7830 747 1
7873 747 1
7877 747 1
7892 747 2
7905 747 1
7950 747 1
8038 747 1
8129 747 1
8136 747 1
8219 747 5
8256 747 1
8538 747 1
8803 747 1
8810 747 1
8813 747 1
8890 747 10
8972 747 1
8992 747 1
9051 747 2
9145 747 9
9207 747 1
9233 747 1
9383 747 1
9483 747 1
9500 747 1
9502 747 1
9517 747 1
9570 747 1
9598 747 1
9608 747 1
9635 747 1
9678 747 1
9704 747 1
9727 747 1
9799 747 4
9800 747 10
9815 747 1
9830 747 1
9972 747 1
9987 747 7
10090 747 1
10152 747 6
10166 747 1
10189 747 1
10236 747 1
10309 747 1
10334 747 2
10535 747 15
10552 747 5
10593 747 17
10595 747 5
10608 747 1
10610 747 1
10618 747 1
10630 747 1
10631 747 1
10642 747 1
10653 747 1
10672 747 1
10690 747 1
10693 747 1
10710 747 11
10740 747 6
10747 747 1
10753 747 1
10756 747 6
10796 747 1
10868 747 1
10917 747 1
10935 747 1
11083 747 14
11176 747 2
11248 747 1
11268 747 1
11278 747 2
11352 747 2
11419 747 1
11448 747 9
11513 747 1
11560 747 1
11622 747 1
11666 747 1
11685 747 1
11820 747 1
11888 747 11
11893 747 1
11924 747 1
12017 747 1
12049 747 1
12093 747 1
12134 747 1
12175 747 1
12186 747 1
12205 747 2
12231 747 2
12489 747 1
12536 747 1
12594 747 1
12716 747 1
12768 747 1
12788 747 1
12890 747 1
12921 747 1
12940 747 1
12964 747 1
13056 747 1
13130 747 1
13212 747 1
13237 747 1
13249 747 1
13303 747 32
13334 747 1
13342 747 1
13383 747 1
13500 747 1
13532 747 1
13535 747 1
13553 747 1
13712 747 1
13732 747 6
13760 747 1
13772 747 1
13828 747 2
13903 747 4
14005 747 1
14023 747 1
14028 747 2
14118 747 1
14219 747 1
14225 747 1
14246 747 1
14248 747 31
14264 747 1
14420 747 1
14421 747 1
14584 747 1
14622 747 1
14624 747 1
14761 747 1
14769 747 1
14829 747 3
14856 747 1
14859 747 1
14865 747 1
14949 747 1
14971 747 4
14988 747 1
15025 747 1
15029 747 1
15079 747 1
15104 747 1
15180 747 3
15212 747 2
15213 747 2
15236 747 1
15244 747 1
15271 747 1
15304 747 1
15374 747 2
15420 747 1
15542 747 2
15616 747 7
15746 747 13
15858 747 1
16089 747 1
16098 747 1
16099 747 2
16141 747 5
16307 747 1
16539 747 6
16568 747 2
16577 747 1
16629 747 1
16714 747 4
16715 747 1
16809 747 1
16816 747 2
16846 747 1
16902 747 4
17015 747 2
17120 747 1
17125 747 1
17144 747 1
17180 747 1
17211 747 1
17224 747 1
17424 747 4
17430 747 1
17446 747 1
17450 747 1
17465 747 2
17472 747 2
17551 747 6
17672 747 1
17690 747 1
17707 747 1
17751 747 1
17785 747 1
17834 747 1
17872 747 1
17888 747 1
17917 747 1
17981 747 1
17987 747 1
18025 747 1
18045 747 1
18053 747 1
18145 747 3
18147 747 1
18157 747 1
18177 747 1
18186 747 4
18202 747 1
18206 747 1
18332 747 1
18353 747 1
18402 747 2
18412 747 11
18441 747 1
18447 747 1
18486 747 1
18500 747 1
18502 747 7
18515 747 1
18527 747 1
18553 747 1
18612 747 1
18664 747 1
18773 747 1
18870 747 2
18878 747 1
18897 747 1
18999 747 6
19014 747 1
19017 747 1
19046 747 1
19060 747 1
19099 747 1
19137 747 1
19140 747 3
19153 747 1
19155 747 105
19170 747 9
19176 747 6
19180 747 1
19185 747 1
19251 747 1
19253 747 2
19278 747 1
19279 747 1
19280 747 1
19411 747 1
19421 747 15
19511 747 1
19528 747 1
19596 747 1
19641 747 1
19644 747 1
19727 747 1
19749 747 1
19801 747 1
19803 747 1
19818 747 1
19828 747 9
20040 747 1
20067 747 1
20109 747 1
20156 747 3
20158 747 1
20161 747 1
20180 747 1
20252 747 1
20270 747 1
20323 747 1
20346 747 1
20354 747 4
20398 747 2
20543 747 1
20567 747 1
20582 747 1
20636 747 1
20762 747 2
20769 747 1
20770 747 2
20809 747 2
20818 747 1
20827 747 1
20852 747 2
20869 747 4
20874 747 1
20884 747 1
20904 747 1
20906 747 3
20934 747 1
21018 747 1
21115 747 1
21215 747 2
21276 747 1
21301 747 1
21345 747 1
21412 747 1
21441 747 1
21447 747 5
21457 747 1
21537 747 4
21548 747 1
21568 747 1
21615 747 2
21633 747 1
21650 747 1
21688 747 1
21710 747 2
21805 747 1
21863 747 8
21866 747 2
21899 747 1
21901 747 2
21961 747 1
21986 747 1
22010 747 4
22030 747 1
22036 747 1
22039 747 2
22041 747 3
22085 747 1
22472 747 1
22479 747 1
22493 747 1
22500 747 1
22550 747 5
22553 747 1
22556 747 1
22563 747 1
22566 747 3
22590 747 9
22653 747 1
22744 747 1
22755 747 1
22790 747 1
22842 747 1
22856 747 1
22873 747 1
22896 747 1
22986 747 1
23022 747 1
23057 747 1
23081 747 16
23207 747 4
23223 747 1
23244 747 1
23284 747 1
23304 747 2
23324 747 1
23336 747 3
23385 747 1
23467 747 2
23503 747 1
23555 747 2
23613 747 1
23748 747 1
23779 747 5
23795 747 81
23847 747 2
23882 747 1
23909 747 1
23910 747 1
23992 747 1
24001 747 2
24008 747 1
24050 747 4
24088 747 3
24160 747 1
24190 747 1
24195 747 1
24220 747 1
24241 747 1
24373 747 1
24449 747 1
24528 747 1
24590 747 1
24673 747 1
24674 747 8
24732 747 1
24804 747 1
24812 747 1
24893 747 1
24895 747 1
24933 747 1
24949 747 1
24978 747 6
24980 747 2
24987 747 1
25041 747 1
25043 747 1
25137 747 1
25191 747 1
25199 747 1
25215 747 2
25216 747 2
25268 747 2
25459 747 1
25488 747 1
25511 747 1
25574 747 1
25630 747 1
25637 747 1
25642 747 1
25656 747 1
25764 747 2
25858 747 1
25893 747 1
25975 747 3
26014 747 15
26027 747 1
26059 747 1
26186 747 4
26211 747 1
26215 747 1
26222 747 1
26250 747 1
26286 747 1
26304 747 1
26308 747 3
26319 747 1
26339 747 7
26455 747 5
26498 747 1
26586 747 1
26655 747 4
26805 747 1
26825 747 6
26839 747 5
26840 747 1
26901 747 2
26913 747 14
26923 747 1
26928 747 1
26968 747 2
27031 747 7
27056 747 1
27080 747 1
27090 747 5
27091 747 1
27171 747 1
27220 747 1
27283 747 1
27287 747 1
27397 747 1
27437 747 1
27466 747 1
27495 747 1
27501 747 1
27508 747 1
27617 747 2
27628 747 1
27681 747 1
27682 747 3
27724 747 1
27733 747 1
27742 747 1
27788 747 1
27818 747 1
27827 747 2
27848 747 1
27852 747 1
27884 747 5
27901 747 1
27948 747 1
27951 747 1
27958 747 4
28012 747 1
28015 747 1
28026 747 1
28139 747 1
28309 747 6
28328 747 1
28367 747 1
28622 747 1
28833 747 4
28834 747 2
28835 747 1
28866 747 1
28894 747 1
28945 747 1
28962 747 1
28967 747 1
28990 747 1
29002 747 1
29004 747 1
29073 747 1
29077 747 1
29131 747 1
29167 747 1
29227 747 1
29303 747 1
29349 747 1
29383 747 1
29406 747 3
29408 747 1
29443 747 1
29445 747 1
29463 747 9
29477 747 1
29568 747 1
29571 747 1
29572 747 1
29579 747 1
29621 747 1
29652 747 1
29734 747 3
29795 747 3
29811 747 2
29819 747 1
29823 747 1
29850 747 1
29915 747 11
29929 747 1
29943 747 2
29981 747 1
29982 747 1
29984 747 1
30037 747 1
30105 747 12
30136 747 3
30243 747 1
30282 747 1
30404 747 2
30429 747 6
30430 747 4
30479 747 1
30517 747 1
30543 747 2
30562 747 1
30567 747 8
30570 747 2
30644 747 1
30656 747 23
30658 747 1
30667 747 1
30792 747 1
30838 747 1
30874 747 1
30895 747 3
30898 747 1
30912 747 3
30934 747 4
30958 747 1
30967 747 1
30971 747 22
30972 747 2
30984 747 2
31022 747 1
31076 747 17
31189 747 3
31258 747 10
31260 747 1
31271 747 1
31393 747 1
31399 747 3
31414 747 1
31415 747 1
31418 747 1
31421 747 2
31588 747 1
31591 747 1
31617 747 1
31646 747 1
31662 747 1
31666 747 2
31668 747 1
31669 747 1
31696 747 1
31715 747 1
31760 747 1
31843 747 1
31927 747 1
31942 747 1
31965 747 1
31998 747 1
32002 747 1
32023 747 12
32067 747 1
32073 747 1
32083 747 1
32084 747 1
32106 747 1
32196 747 1
32229 747 1
32260 747 1
32398 747 1
32399 747 1
32407 747 1
32452 747 2
32459 747 1
32500 747 1
32543 747 1
32582 747 1
32644 747 1
32646 747 3
32696 747 1
32697 747 1
32698 747 5
32699 747 18
32700 747 2
32702 747 1
32703 747 11
32706 747 2
32709 747 4
68 748 1
82 748 1
86 748 1
167 748 1
187 748 1
336 748 1
384 748 1
413 748 2
443 748 3
493 748 11
496 748 1
518 748 1
520 748 1
532 748 1
557 748 7
559 748 9
608 748 1
611 748 2
619 748 2
620 748 1
625 748 1
663 748 1
724 748 1
771 748 1
781 748 1
800 748 1
821 748 1
909 748 5
925 748 3
967 748 1
1039 748 1
1110 748 5
1214 748 1
1241 748 1
1313 748 40
1314 748 1
1363 748 4
1486 748 1
1494 748 1
1499 748 1
1551 748 1
1569 748 1
1608 748 1
1628 748 1
1723 748 2
1724 748 1
1821 748 1
1888 748 1
1900 748 1
1901 748 2
1903 748 1
1963 748 5
1965 748 6
1974 748 1
1990 748 12
1996 748 1
2013 748 2
2067 748 1
2148 748 1
2171 748 2
2189 748 1
2195 748 1
2218 748 1
2280 748 1
2291 748 1
2391 748 1
2435 748 1
2550 748 1
2628 748 1
2663 748 1
2718 748 1
2760 748 1
2892 748 1
2940 748 1
2943 748 2
2966 748 1
3042 748 2
3056 748 1
3116 748 1
3206 748 1
3256 748 10
3295 748 3
3303 748 1
3309 748 1
3421 748 1
3447 748 1
3503 748 1
3507 748 1
3560 748 1
3581 748 1
3602 748 1
3634 748 1
3668 748 5
3719 748 1
3762 748 20
3794 748 1
3800 748 1
3838 748 1
3938 748 1
3965 748 8
4028 748 11
4040 748 2
4090 748 1
4131 748 1
4155 748 1
4172 748 3
4344 748 1
4360 748 1
4400 748 1
4485 748 1
4486 748 1
4490 748 1
4493 748 1
4668 748 1
4893 748 1
4923 748 1
4949 748 1
4951 748 1
4979 748 3
5069 748 5
5090 748 1
5135 748 2
5218 748 1
5238 748 2
5304 748 1
5357 748 1
5479 748 1
5492 748 1
5522 748 4
5558 748 1
5595 748 5
5653 748 2
5699 748 4
5705 748 4
5831 748 2
5927 748 1
5948 748 4
5969 748 1
5986 748 21
6034 748 1
6184 748 1
6212 748 1
6216 748 4
6465 748 2
6467 748 1
6559 748 1
6579 748 1
6584 748 1
6739 748 2
6790 748 1
6938 748 1
6986 748 3
7076 748 1
7116 748 1
7135 748 5
7203 748 1
7224 748 1
7461 748 4
7516 748 1
7532 748 1
7579 748 1
7779 748 1
7789 748 1
7937 748 1
7950 748 7
8017 748 1
8033 748 1
8219 748 10
8543 748 1
8758 748 1
8769 748 1
8770 748 1
8813 748 1
8887 748 3
8890 748 1
8945 748 1
9029 748 1
9051 748 3
9065 748 1
9100 748 1
9137 748 1
9145 748 9
9171 748 1
9328 748 2
9442 748 1
9465 748 4
9522 748 1
9543 748 2
9570 748 1
9637 748 2
9642 748 3
9678 748 1
9715 748 2
9738 748 1
9785 748 1
9799 748 3
9800 748 13
9807 748 1
9847 748 1
9919 748 1
9924 748 1
9987 748 2
9993 748 5
10040 748 2
10122 748 1
10137 748 1
10152 748 2
10169 748 1
10218 748 1
10221 748 1
10420 748 1
10535 748 7
10539 748 1
10552 748 3
10562 748 3
10593 748 10
10595 748 2
10608 748 11
10613 748 1
10614 748 1
10618 748 1
10631 748 1
10672 748 2
10692 748 1
10710 748 6
10712 748 1
10720 748 1
10736 748 1
10740 748 4
10745 748 1
10752 748 1
10756 748 5
10779 748 1
10796 748 1
10851 748 1
10868 748 1
10902 748 1
10904 748 1
10917 748 1
10925 748 1
10951 748 1
11040 748 1
11083 748 6
11151 748 1
11185 748 1
11224 748 1
11249 748 1
11309 748 1
11352 748 1
11354 748 1
11448 748 5
11512 748 1
11551 748 1
11618 748 1
11668 748 1
11673 748 1
11822 748 1
11888 748 19
11908 748 1
12049 748 4
12084 748 1
12108 748 1
12151 748 1
12171 748 1
12182 748 1
12200 748 1
12231 748 2
12236 748 1
12312 748 3
12347 748 1
12387 748 1
12611 748 1
12670 748 2
12686 748 1
12716 748 2
12797 748 1
12819 748 1
12866 748 1
12890 748 1
12909 748 1
13051 748 1
13111 748 1
13126 748 1
13145 748 1
13158 748 1
13237 748 2
13242 748 1
13303 748 60
13313 748 1
13360 748 1
13383 748 1
13437 748 1
13532 748 2
13549 748 1
13557 748 2
13732 748 6
13772 748 1
13828 748 4
13903 748 4
14093 748 1
14171 748 1
14213 748 1
14225 748 1
14246 748 1
14248 748 14
14287 748 1
14485 748 1
14502 748 1
14599 748 1
14621 748 1
14688 748 1
14689 748 1
14703 748 1
14749 748 1
14772 748 1
14814 748 1
14827 748 1
14829 748 1
14856 748 1
14865 748 1
14971 748 6
14981 748 1
15044 748 1
15078 748 1
15080 748 1
15180 748 6
15212 748 1
15280 748 1
15304 748 1
15377 748 1
15517 748 1
15542 748 6
15616 748 15
15624 748 1
15726 748 1
15746 748 13
15776 748 1
15812 748 1
15858 748 1
15874 748 2
15888 748 1
15894 748 1
15912 748 1
15914 748 1
16089 748 2
16141 748 1
16178 748 1
16301 748 2
16392 748 1
16436 748 1
16539 748 3
16545 748 1
16666 748 1
16714 748 1
16717 748 1
16878 748 1
16902 748 4
16932 748 1
16959 748 2
16997 748 1
17040 748 2
17119 748 1
17166 748 1
17414 748 1
17421 748 1
17446 748 1
17465 748 2
17472 748 1
17524 748 1
17551 748 1
17846 748 1
17856 748 1
17913 748 1
17917 748 1
17984 748 1
17995 748 1
18025 748 2
18140 748 1
18147 748 1
18186 748 13
18225 748 1
18406 748 1
18412 748 11
18431 748 1
18502 748 1
18525 748 1
18527 748 2
18664 748 2
18737 748 1
18764 748 1
18778 748 1
18780 748 1
18878 748 1
18977 748 1
19014 748 1
19024 748 2
19030 748 1
19039 748 1
19060 748 1
19066 748 1
19075 748 1
19086 748 1
19093 748 1
19127 748 1
19140 748 2
19155 748 61
19157 748 1
19161 748 1
19168 748 1
19169 748 1
19176 748 5
19182 748 1
19185 748 1
19253 748 4
19254 748 1
19264 748 1
19278 748 2
19283 748 1
19395 748 2
19421 748 8
19539 748 1
19577 748 1
19597 748 1
19620 748 1
19681 748 1
19793 748 4
19801 748 1
19802 748 3
19806 748 1
19818 748 1
19828 748 7
19840 748 1
19886 748 1
19991 748 1
20039 748 1
20115 748 1
20124 748 1
20180 748 1
20251 748 2
20347 748 1
20354 748 3
20363 748 1
20398 748 2
20432 748 1
20451 748 1
20466 748 1
20543 748 1
20568 748 1
20625 748 1
20655 748 1
20692 748 1
20762 748 2
20778 748 2
20809 748 1
20852 748 1
20869 748 3
20872 748 1
20881 748 2
20905 748 1
20906 748 1
20932 748 1
20994 748 1
21063 748 1
21142 748 1
21159 748 2
21197 748 1
21215 748 6
21244 748 2
21307 748 1
21329 748 1
21377 748 1
21379 748 1
21405 748 1
21410 748 1
21412 748 1
21415 748 1
21438 748 1
21441 748 1
21447 748 6
21457 748 1
21537 748 2
21544 748 1
21549 748 1
21552 748 1
21619 748 1
21631 748 2
21734 748 1
21863 748 10
21866 748 1
21899 748 1
21969 748 2
21977 748 1
22010 748 8
22041 748 3
22044 748 1
22058 748 1
22258 748 1
22379 748 1
22456 748 1
22489 748 1
22550 748 1
22553 748 1
22563 748 2
22566 748 1
22647 748 2
22658 748 1
22699 748 1
22740 748 1
22744 748 2
22799 748 1
22821 748 1
22836 748 1
22932 748 1
22955 748 1
22993 748 1
23047 748 1
23081 748 2
23207 748 1
23219 748 1
23336 748 2
23378 748 2
23385 748 1
23404 748 1
23628 748 1
23666 748 2
23761 748 1
23795 748 93
23839 748 1
23963 748 1
23992 748 2
23998 748 1
24029 748 1
24046 748 1
24050 748 1
24088 748 14
24144 748 2
24185 748 1
24218 748 1
24252 748 3
24373 748 1
24449 748 1
24558 748 1
24561 748 1
24590 748 1
24674 748 8
24705 748 1
24731 748 2
24758 748 5
24784 748 1
24887 748 1
24895 748 1
24978 748 4
24987 748 1
25036 748 1
25067 748 1
25123 748 1
25162 748 1
25168 748 1
25191 748 1
25199 748 1
25259 748 1
25378 748 1
25384 748 1
25393 748 1
25466 748 1
25473 748 1
25488 748 1
25567 748 3
25589 748 1
25637 748 1
25694 748 1
25732 748 1
25787 748 1
25793 748 1
25796 748 1
25838 748 1
25914 748 3
25955 748 1
25975 748 3
26014 748 16
26138 748 1
26177 748 1
26186 748 4
26209 748 1
26308 748 1
26319 748 1
26339 748 11
26451 748 1
26455 748 1
26583 748 1
26606 748 1
26655 748 9
26687 748 2
26692 748 1
26825 748 3
26840 748 1
26871 748 1
26913 748 8
27031 748 4
27053 748 1
27056 748 1
27065 748 1
27090 748 3
27324 748 1
27334 748 1
27355 748 1
27439 748 1
27495 748 1
27519 748 1
27617 748 3
27639 748 1
27682 748 6
27733 748 1
27753 748 1
27793 748 1
27817 748 1
27827 748 5
27852 748 1
27958 748 3
27960 748 4
28015 748 2
28145 748 1
28309 748 3
28318 748 1
28327 748 1
28358 748 1
28584 748 1
28609 748 1
28644 748 1
28645 748 1
28659 748 1
28784 748 1
28808 748 1
28896 748 1
28944 748 1
28960 748 1
28968 748 1
29161 748 1
29176 748 4
29271 748 1
29294 748 1
29303 748 1
29349 748 1
29378 748 1
29404 748 1
29445 748 1
29451 748 1
29452 748 1
29463 748 8
29477 748 3
29496 748 1
29506 748 2
29533 748 2
29601 748 1
29620 748 1
29668 748 1
29702 748 1
29733 748 1
29734 748 2
29741 748 1
29782 748 1
29795 748 1
29831 748 1
29832 748 1
29903 748 1
29910 748 1
29911 748 1
29915 748 6
29931 748 1
29932 748 1
30037 748 1
30105 748 2
30123 748 1
30136 748 4
30147 748 1
30160 748 1
30170 748 1
30190 748 1
30248 748 3
30285 748 1
30360 748 1
30379 748 3
30411 748 1
30429 748 3
30434 748 1
30442 748 1
30537 748 1
30541 748 1
30562 748 3
30567 748 1
30570 748 5
30597 748 1
30602 748 1
30656 748 14
30659 748 1
30767 748 1
30798 748 1
30848 748 1
30852 748 1
30872 748 2
30895 748 1
30912 748 3
30934 748 6
30958 748 1
30967 748 1
30971 748 14
30972 748 2
30984 748 1
31002 748 1
31107 748 1
31178 748 2
31189 748 46
31258 748 12
31399 748 4
31416 748 2
31421 748 1
31556 748 1
31611 748 2
31617 748 1
31666 748 1
31701 748 1
31715 748 1
31924 748 1
31946 748 1
31950 748 2
31951 748 1
31965 748 1
31992 748 1
32017 748 1
32023 748 10
32025 748 1
32060 748 2
32187 748 1
32188 748 1
32323 748 1
32399 748 2
32443 748 1
32496 748 1
32527 748 2
32582 748 1
32644 748 1
32646 748 1
32697 748 3
32698 748 5
32699 748 6
32700 748 1
32703 748 4
32706 748 2
32709 748 5
43 749 13
68 749 1
94 749 1
167 749 7
211 749 1
240 749 1
253 749 1
264 749 1
272 749 1
275 749 1
277 749 1
327 749 1
493 749 9
496 749 1
525 749 1
557 749 9
559 749 1
593 749 1
645 749 2
675 749 1
677 749 2
685 749 1
743 749 1
757 749 1
762 749 2
800 749 2
822 749 1
853 749 1
860 749 3
896 749 1
906 749 1
909 749 6
917 749 1
941 749 1
1058 749 1
1110 749 1
1265 749 2
1288 749 1
1363 749 3
1499 749 1
1562 749 2
1612 749 1
1671 749 1
1723 749 1
1736 749 1
1803 749 1
1829 749 1
1832 749 1
1842 749 1
1843 749 1
1846 749 3
1863 749 1
1901 749 1
1903 749 4
1956 749 56
1958 749 25
1963 749 8
1965 749 9
1990 749 2
2018 749 1
2062 749 1
2064 749 2
2078 749 1
2162 749 1
2198 749 3
2225 749 5
2232 749 2
2236 749 1
2277 749 1
2358 749 1
2374 749 1
2485 749 3
2577 749 1
2719 749 1
2739 749 1
2758 749 1
2845 749 1
2906 749 1
2943 749 1
3040 749 1
3041 749 1
3200 749 1
3254 749 1
3256 749 8
3279 749 2
3280 749 1
3303 749 1
3305 749 2
3367 749 1
3498 749 1
3507 749 1
3573 749 1
3615 749 1
3714 749 1
3791 749 1
3897 749 1
3904 749 1
4028 749 20
4036 749 1
4040 749 1
4041 749 1
4057 749 1
4116 749 1
4131 749 2
4172 749 3
4176 749 1
4301 749 1
4360 749 1
4396 749 1
4522 749 1
4601 749 1
4728 749 1
4881 749 1
4913 749 1
4914 749 1
4979 749 2
5061 749 1
5069 749 3
5090 749 1
5171 749 1
5183 749 1
5218 749 1
5238 749 10
5315 749 1
5380 749 1
5423 749 1
5465 749 1
5500 749 2
5522 749 17
5595 749 3
5691 749 1
5699 749 5
5705 749 7
5716 749 1
5743 749 1
5831 749 3
5872 749 3
5873 749 3
5948 749 6
6093 749 1
6216 749 1
6218 749 1
6276 749 1
6344 749 1
6363 749 1
6451 749 1
6499 749 1
6582 749 1
6616 749 1
6660 749 2
6842 749 1
6936 749 1
7135 749 4
7150 749 2
7309 749 1
7356 749 1
7360 749 1
7399 749 1
7455 749 1
7461 749 1
7589 749 1
7704 749 1
7774 749 2
7829 749 1
7892 749 1
7927 749 1
7937 749 1
7950 749 1
8017 749 1
8129 749 1
8137 749 1
8219 749 2
8292 749 1
8338 749 1
8356 749 1
8387 749 1
8811 749 1
8812 749 1
8813 749 1
8897 749 1
8945 749 1
9051 749 1
9065 749 1
9067 749 1
9102 749 1
9133 749 1
9145 749 3
9154 749 1
9171 749 2
9233 749 1
9354 749 1
9465 749 1
9467 749 1
9500 749 1
9502 749 1
9529 749 1
9543 749 5
9597 749 1
9635 749 1
9642 749 1
9799 749 8
9800 749 14
9954 749 1
9987 749 9
10035 749 1
10040 749 3
10060 749 2
10090 749 2
10125 749 1
10137 749 2
10152 749 6
10322 749 1
10335 749 1
10535 749 3
10546 749 1
10552 749 1
10562 749 1
10593 749 5
10595 749 6
10609 749 3
10611 749 5
10631 749 1
10640 749 1
10672 749 1
10678 749 1
10679 749 1
10680 749 1
10692 749 1
10693 749 1
10701 749 2
10710 749 16
10715 749 1
10720 749 1
10740 749 3
10756 749 4
10780 749 1
10790 749 1
10838 749 2
10868 749 2
11083 749 9
11134 749 1
11141 749 1
11182 749 1
11268 749 1
11290 749 1
11341 749 1
11352 749 2
11448 749 4
11562 749 2
11668 749 1
11671 749 1
11854 749 1
11888 749 25
11903 749 1
11906 749 1
11939 749 1
11979 749 1
12017 749 1
12028 749 1
12051 749 1
12306 749 1
12312 749 1
12404 749 1
12456 749 1
12479 749 1
12489 749 1
12571 749 1
12582 749 2
12589 749 1
12594 749 1
12608 749 1
12614 749 1
12619 749 1
12647 749 2
12652 749 1
12672 749 1
12683 749 1
12716 749 1
12772 749 1
12876 749 1
12890 749 1
12940 749 1
13009 749 1
13095 749 1
13130 749 2
13132 749 1
13133 749 1
13237 749 3
13249 749 2
13303 749 32
13332 749 1
13334 749 1
13381 749 1
13383 749 11
13493 749 1
13498 749 1
13508 749 2
13509 749 1
13532 749 1
13549 749 2
13635 749 1
13676 749 2
13732 749 1
13764 749 1
13769 749 1
13772 749 2
13784 749 1
13828 749 2
13954 749 1
13963 749 1
14028 749 1
14225 749 1
14231 749 1
14248 749 29
14271 749 1
14423 749 1
14471 749 1
14508 749 1
14620 749 1
14681 749 2
14703 749 1
14759 749 1
14769 749 1
14816 749 1
14827 749 1
14856 749 2
14865 749 1
14926 749 1
14971 749 1
15104 749 1
15155 749 1
15180 749 3
15212 749 1
15355 749 1
15377 749 1
15517 749 4
15540 749 1
15542 749 10
15546 749 1
15564 749 1
15565 749 1
15595 749 1
15616 749 7
15746 749 13
15821 749 1
15827 749 1
15841 749 1
15894 749 1
15903 749 1
16085 749 1
16089 749 1
16099 749 1
16134 749 1
16218 749 1
16240 749 1
16301 749 1
16309 749 1
16362 749 3
16397 749 1
16419 749 1
16436 749 1
16530 749 1
16539 749 5
16568 749 7
16597 749 2
16600 749 1
16609 749 1
16684 749 2
16697 749 1
16714 749 2
16745 749 7
16754 749 1
16791 749 1
16807 749 1
16960 749 1
17039 749 1
17040 749 2
17140 749 1
17362 749 1
17414 749 1
17424 749 3
17464 749 2
17465 749 3
17551 749 3
17598 749 1
17656 749 1
17735 749 1
17795 749 1
17872 749 1
18041 749 1
18053 749 1
18145 749 1
18149 749 6
18167 749 1
18179 749 1
18186 749 11
18191 749 4
18194 749 1
18220 749 1
18229 749 1
18238 749 1
18252 749 1
18369 749 1
18402 749 1
18412 749 7
18486 749 1
18502 749 4
18515 749 1
18517 749 1
18527 749 1
18553 749 1
18677 749 1
18773 749 1
18776 749 1
18870 749 2
18878 749 1
18912 749 1
18929 749 1
18938 749 3
18999 749 63
19014 749 1
19031 749 1
19073 749 1
19082 749 2
19084 749 2
19098 749 1
19122 749 1
19140 749 7
19153 749 2
19155 749 7
19165 749 2
19176 749 5
19182 749 1
19185 749 1
19226 749 1
19235 749 1
19242 749 1
19248 749 1
19262 749 1
19264 749 6
19352 749 2
19354 749 1
19395 749 1
19421 749 11
19512 749 1
19620 749 1
19666 749 1
19713 749 1
19878 749 2
19938 749 1
20079 749 1
20156 749 11
20180 749 3
20285 749 2
20332 749 1
20340 749 2
20639 749 1
20655 749 1
20759 749 1
20762 749 7
20769 749 1
20770 749 1
20778 749 2
20809 749 2
20811 749 1
20819 749 1
20850 749 2
20852 749 1
20874 749 1
20881 749 3
20905 749 1
20906 749 3
21043 749 1
21054 749 33
21152 749 1
21197 749 1
21215 749 2
21301 749 1
21307 749 1
21403 749 2
21412 749 2
21429 749 1
21441 749 3
21447 749 12
21537 749 6
21544 749 2
21549 749 1
21568 749 1
21591 749 1
21650 749 3
21805 749 1
21863 749 4
21866 749 1
21869 749 1
21946 749 1
21986 749 1
21987 749 1
22010 749 8
22041 749 2
22089 749 1
22307 749 1
22493 749 2
22494 749 1
22512 749 1
22550 749 2
22566 749 2
22647 749 1
22658 749 3
22744 749 1
22755 749 2
22827 749 3
22883 749 1
22949 749 1
22964 749 1
22981 749 1
23057 749 3
23081 749 4
23124 749 36
23257 749 1
23278 749 1
23345 749 1
23401 749 1
23467 749 2
23607 749 2
23613 749 3
23666 749 4
23779 749 6
23793 749 2
23795 749 19
23909 749 1
23960 749 7
24023 749 1
24050 749 2
24088 749 12
24115 749 1
24168 749 1
24172 749 1
24176 749 1
24185 749 1
24233 749 1
24369 749 1
24425 749 1
24514 749 1
24558 749 1
24590 749 1
24598 749 2
24663 749 1
24673 749 1
24674 749 17
24732 749 2
24888 749 1
24939 749 1
24978 749 3
25036 749 1
25168 749 1
25192 749 1
25199 749 6
25238 749 1
25241 749 1
25259 749 1
25265 749 1
25268 749 3
25466 749 2
25476 749 1
25480 749 1
25482 749 1
25495 749 1
25637 749 2
25665 749 1
25748 749 4
25764 749 1
25793 749 1
25893 749 1
25900 749 1
25914 749 1
25961 749 1
25975 749 8
26014 749 25
26075 749 1
26078 749 1
26177 749 1
26186 749 7
26188 749 1
26227 749 1
26245 749 1
26250 749 4
26286 749 2
26287 749 3
26317 749 1
26339 749 3
26455 749 2
26472 749 1
26612 749 2
26655 749 2
26738 749 1
26855 749 1
26866 749 1
26897 749 2
26901 749 1
26913 749 19
26950 749 1
27030 749 1
27031 749 5
27078 749 1
27090 749 2
27141 749 2
27287 749 1
27298 749 1
27377 749 1
27397 749 1
27415 749 2
27439 749 1
27468 749 1
27519 749 1
27617 749 2
27659 749 1
27666 749 1
27682 749 4
27686 749 1
27827 749 3
27845 749 2
27958 749 2
28012 749 2
28023 749 1
28049 749 1
28055 749 1
28082 749 1
28117 749 1
28273 749 1
28309 749 3
28553 749 2
28573 749 1
28593 749 3
28609 749 1
28641 749 1
28648 749 1
28661 749 1
28671 749 1
28808 749 1
28818 749 16
28868 749 1
28882 749 1
28924 749 1
28929 749 2
28934 749 1
28947 749 1
28984 749 5
29041 749 1
29077 749 1
29146 749 1
29269 749 2
29271 749 3
29294 749 1
29349 749 5
29353 749 1
29372 749 1
29408 749 1
29433 749 1
29435 749 1
29442 749 1
29443 749 1
29445 749 1
29450 749 3
29459 749 2
29463 749 7
29477 749 2
29489 749 1
29506 749 6
29509 749 1
29568 749 1
29586 749 1
29620 749 2
29634 749 1
29702 749 2
29703 749 1
29734 749 3
29795 749 1
29799 749 1
29806 749 1
29811 749 2
29903 749 1
29915 749 9
29943 749 3
29949 749 1
29979 749 1
29984 749 1
30006 749 1
30029 749 1
30071 749 1
30082 749 2
30105 749 11
30115 749 1
30121 749 1
30136 749 8
30147 749 1
30149 749 1
30159 749 1
30170 749 1
30339 749 1
30406 749 2
30411 749 1
30429 749 1
30430 749 6
30442 749 1
30529 749 5
30567 749 5
30570 749 6
30607 749 1
30656 749 7
30766 749 1
30770 749 1
30789 749 2
30849 749 4
30872 749 1
30874 749 1
30895 749 4
30912 749 3
30929 749 1
30932 749 1
30934 749 87
30950 749 1
30958 749 2
30967 749 1
30971 749 17
30972 749 7
30974 749 1
30976 749 2
31076 749 1
31166 749 1
31189 749 10
31258 749 18
31278 749 1
31280 749 1
31399 749 15
31415 749 1
31421 749 2
31611 749 1
31728 749 1
31869 749 1
31923 749 1
31924 749 1
31941 749 1
31950 749 2
31959 749 10
31964 749 14
31967 749 1
31971 749 1
31986 749 1
31998 749 1
31999 749 1
32002 749 1
32011 749 1
32017 749 1
32023 749 8
32037 749 1
32045 749 2
32067 749 1
32106 749 3
32120 749 1
32145 749 1
32163 749 1
32214 749 1
32216 749 8
32323 749 1
32524 749 1
32527 749 1
32543 749 2
32577 749 1
32582 749 1
32596 749 1
32646 749 1
32697 749 9
32698 749 2
32699 749 11
32700 749 2
32702 749 2
32703 749 7
32706 749 3
32709 749 2
41 750 1
68 750 1
167 750 1
202 750 1
264 750 1
277 750 1
370 750 1
440 750 2
493 750 7
525 750 1
529 750 1
557 750 6
558 750 1
559 750 5
566 750 1
575 750 1
601 750 1
606 750 1
620 750 1
624 750 1
645 750 1
672 750 1
689 750 1
697 750 1
765 750 2
771 750 1
827 750 1
856 750 1
860 750 8
909 750 3
925 750 1
1020 750 1
1110 750 2
1132 750 1
1288 750 1
1363 750 2
1367 750 1
1494 750 1
1499 750 1
1547 750 2
1562 750 1
1565 750 1
1581 750 1
1600 750 1
1668 750 1
1723 750 4
1727 750 1
1728 750 1
1846 750 5
1858 750 1
1901 750 1
1903 750 4
1956 750 1
1963 750 9
1965 750 19
1974 750 2
1980 750 2
1990 750 11
1992 750 1
1994 750 2
2004 750 1
2008 750 1
2052 750 1
2062 750 1
2078 750 6
2100 750 1
2171 750 2
2198 750 2
2208 750 1
2210 750 2
2215 750 1
2218 750 1
2225 750 7
2232 750 1
2238 750 9
2260 750 1
2305 750 1
2388 750 1
2391 750 1
2453 750 1
2465 750 1
2490 750 1
2544 750 1
2574 750 1
2577 750 1
2655 750 3
2659 750 1
2737 750 1
2758 750 1
2885 750 1
2892 750 1
2902 750 1
2916 750 2
2940 750 1
2997 750 1
3048 750 3
3088 750 1
3142 750 1
3201 750 1
3256 750 9
3295 750 1
3303 750 2
3309 750 1
3336 750 1
3413 750 1
3476 750 1
3513 750 1
3559 750 2
3575 750 1
3581 750 1
3634 750 2
3641 750 1
3658 750 2
3668 750 2
3714 750 3
3762 750 6
3791 750 2
3804 750 1
3834 750 1
3874 750 1
3893 750 1
3897 750 1
3933 750 1
3949 750 1
3957 750 1
4024 750 1
4028 750 11
4036 750 1
4040 750 1
4060 750 2
4108 750 1
4131 750 1
4148 750 1
4172 750 1
4297 750 1
4304 750 2
4335 750 1
4403 750 1
4415 750 1
4433 750 1
4493 750 1
4559 750 1
4582 750 2
4623 750 1
4728 750 2
4792 750 1
4881 750 1
4894 750 1
4895 750 1
4921 750 1
4923 750 2
4949 750 1
4959 750 1
4979 750 3
5069 750 4
5090 750 1
5109 750 1
5238 750 8
5254 750 1
5359 750 1
5464 750 1
5492 750 1
5518 750 1
5522 750 7
5537 750 1
5562 750 1
5595 750 6
5617 750 1
5629 750 1
5679 750 1
5696 750 2
5699 750 2
5705 750 4
5754 750 1
5809 750 2
5810 750 1
5831 750 3
5839 750 1
5846 750 1
5865 750 1
5873 750 1
5896 750 1
5927 750 1
5948 750 6
5969 750 1
5986 750 1
6028 750 1
6093 750 1
6117 750 1
6216 750 3
6276 750 1
6364 750 1
6452 750 1
6462 750 1
6468 750 2
6490 750 1
6580 750 1
6582 750 1
6584 750 2
6602 750 2
6650 750 1
6660 750 3
6677 750 1
6717 750 1
6731 750 2
6817 750 1
6901 750 1
6978 750 1
6986 750 1
6992 750 1
7011 750 1
7052 750 2
7075 750 1
7094 750 1
7130 750 1
7135 750 5
7160 750 2
7174 750 1
7189 750 1
7209 750 1
7214 750 1
7228 750 1
7255 750 1
7461 750 2
7627 750 1
7701 750 1
7729 750 1
7746 750 1
7747 750 1
7779 750 1
7857 750 1
7892 750 2
7906 750 1
7908 750 1
7950 750 6
7957 750 1
7963 750 1
8129 750 1
8219 750 4
8356 750 3
8420 750 2
8428 750 1
8494 750 1
8586 750 1
8632 750 1
8728 750 1
8803 750 1
8813 750 2
8852 750 1
8878 750 1
9051 750 1
9067 750 1
9145 750 2
9154 750 1
9189 750 2
9311 750 1
9328 750 2
9329 750 1
9403 750 1
9486 750 3
9502 750 1
9517 750 1
9531 750 1
9608 750 1
9712 750 1
9714 750 1
9785 750 1
9792 750 1
9799 750 55
9800 750 6
9814 750 1
9815 750 1
9840 750 1
9849 750 1
9855 750 1
9919 750 1
9987 750 15
9993 750 2
10024 750 2
10040 750 2
10053 750 1
10057 750 2
10060 750 1
10061 750 2
10076 750 1
10125 750 1
10152 750 4
10250 750 1
10253 750 1
10283 750 1
10315 750 1
10322 750 1
10403 750 1
10505 750 1
10532 750 2
10534 750 1
10535 750 9
10552 750 2
10558 750 1
10566 750 1
10593 750 10
10595 750 7
10608 750 1
10609 750 14
10611 750 17
10615 750 1
10631 750 4
10672 750 2
10678 750 11
10679 750 4
10680 750 9
10681 750 1
10692 750 2
10700 750 6
10701 750 2
10710 750 6
10740 750 2
10745 750 1
10756 750 3
10780 750 1
10781 750 1
10785 750 1
10790 750 2
10824 750 1
10895 750 1
10917 750 1
11083 750 5
11092 750 1
11123 750 1
11145 750 1
11160 750 1
11176 750 3
11224 750 1
11296 750 2
11347 750 1
11352 750 1
11388 750 1
11402 750 1
11448 750 12
11494 750 1
11512 750 1
11548 750 1
11551 750 1
11552 750 1
11591 750 1
11594 750 1
11636 750 1
11668 750 2
11673 750 1
11681 750 3
11684 750 1
11728 750 2
11734 750 2
11790 750 1
11820 750 1
11888 750 38
11891 750 1
11903 750 1
11924 750 1
11941 750 1
11950 750 2
11972 750 1
11984 750 1
12017 750 2
12029 750 1
12049 750 1
12130 750 1
12151 750 1
12200 750 1
12207 750 1
12217 750 1
12227 750 1
12231 750 1
12294 750 1
12307 750 1
12312 750 1
12428 750 1
12557 750 2
12581 750 1
12582 750 5
12589 750 1
12614 750 1
12619 750 2
12628 750 2
12678 750 1
12727 750 1
12948 750 2
13024 750 1
13158 750 1
13237 750 1
13242 750 1
13303 750 65
13333 750 1
13334 750 1
13363 750 1
13383 750 4
13436 750 1
13463 750 1
13508 750 1
13509 750 4
13532 750 2
13544 750 1
13629 750 1
13639 750 1
13676 750 1
13721 750 1
13732 750 7
13772 750 2
13784 750 1
13828 750 2
13859 750 2
13903 750 6
13963 750 1
13969 750 1
13972 750 1
14009 750 1
14055 750 2
14066 750 1
14067 750 1
14098 750 1
14246 750 1
14247 750 1
14248 750 13
14255 750 1
14271 750 1
14327 750 1
14388 750 1
14471 750 1
14576 750 1
14607 750 1
14622 750 1
14634 750 1
14686 750 1
14751 750 1
14752 750 1
14769 750 1
14811 750 1
14814 750 1
14817 750 1
14827 750 1
14829 750 9
14833 750 1
14856 750 1
14971 750 2
15095 750 1
15180 750 4
15198 750 1
15212 750 2
15218 750 2
15280 750 1
15374 750 1
15517 750 3
15524 750 1
15542 750 5
15560 750 1
15565 750 1
15596 750 1
15616 750 6
15725 750 1
15746 750 4
15821 750 1
15826 750 1
15861 750 1
15894 750 1
15914 750 1
16099 750 2
16177 750 1
16205 750 1
16411 750 1
16412 750 1
16473 750 2
16530 750 1
16539 750 1
16545 750 1
16547 750 1
16568 750 6
16575 750 1
16664 750 1
16697 750 1
16714 750 2
16717 750 1
16805 750 2
16960 750 1
16961 750 1
16992 750 1
17093 750 1
17115 750 1
17125 750 1
17144 750 1
17255 750 1
17328 750 1
17421 750 1
17422 750 1
17424 750 2
17465 750 8
17538 750 1
17551 750 5
17653 750 1
17654 750 1
17694 750 1
17735 750 1
17736 750 1
17749 750 1
17772 750 2
17809 750 1
17815 750 2
17835 750 1
17848 750 1
17872 750 1
17880 750 1
17888 750 1
17978 750 2
18120 750 1
18138 750 1
18145 750 20
18147 750 1
18149 750 1
18186 750 11
18194 750 1
18206 750 1
18220 750 2
18225 750 4
18229 750 1
18270 750 1
18332 750 1
18392 750 1
18402 750 1
18412 750 5
18419 750 2
18502 750 3
18655 750 1
18661 750 1
18664 750 2
18741 750 1
18773 750 2
18778 750 1
18789 750 1
18870 750 1
18910 750 1
18942 750 3
18943 750 1
18959 750 1
18965 750 1
18998 750 1
18999 750 110
19014 750 1
19019 750 1
19031 750 2
19044 750 2
19060 750 1
19073 750 2
19083 750 1
19099 750 1
19140 750 4
19148 750 1
19153 750 3
19155 750 106
19167 750 1
19176 750 17
19182 750 1
19186 750 1
19188 750 1
19228 750 1
19242 750 1
19245 750 1
19248 750 1
19260 750 1
19264 750 1
19292 750 1
19348 750 1
19352 750 1
19395 750 3
19411 750 1
19421 750 3
19511 750 1
19522 750 1
19539 750 1
19643 750 2
19713 750 1
19793 750 1
19806 750 1
19810 750 1
19828 750 5
19969 750 1
20009 750 1
20040 750 1
20145 750 1
20156 750 2
20170 750 1
20180 750 3
20185 750 1
20187 750 1
20253 750 1
20323 750 1
20354 750 6
20360 750 1
20466 750 1
20510 750 1
20540 750 1
20631 750 1
20638 750 5
20639 750 3
20655 750 2
20673 750 1
20707 750 1
20757 750 1
20762 750 5
20778 750 3
20809 750 2
20816 750 1
20881 750 4
20904 750 1
20905 750 2
20906 750 5
20935 750 1
20936 750 2
20944 750 1
20950 750 1
20971 750 1
21020 750 1
21022 750 1
21043 750 1
21054 750 4
21115 750 2
21188 750 3
21196 750 1
21197 750 2
21215 750 2
21237 750 1
21244 750 1
21276 750 1
21343 750 1
21377 750 1
21412 750 7
21415 750 1
21420 750 1
21441 750 1
21444 750 1
21447 750 7
21450 750 1
21503 750 2
21539 750 1
21544 750 2
21548 750 2
21549 750 3
21556 750 1
21580 750 1
21601 750 1
21608 750 2
21615 750 1
21631 750 1
21633 750 1
21650 750 9
21805 750 1
21812 750 1
21863 750 6
21866 750 1
21867 750 1
21899 750 3
21918 750 1
21919 750 1
21987 750 1
22010 750 9
22016 750 1
22024 750 2
22041 750 1
22068 750 1
22076 750 1
22137 750 1
22153 750 1
22251 750 1
22262 750 1
22344 750 1
22500 750 1
22542 750 1
22550 750 2
22553 750 3
22563 750 1
22566 750 1
22643 750 1
22649 750 1
22658 750 1
22702 750 1
22740 750 1
22744 750 2
22802 750 1
22863 750 1
22966 750 1
22981 750 1
22993 750 1
23013 750 1
23022 750 1
23057 750 4
23081 750 8
23127 750 1
23223 750 1
23236 750 1
23237 750 1
23264 750 4
23345 750 2
23401 750 1
23406 750 1
23610 750 1
23666 750 1
23692 750 1
23735 750 1
23747 750 1
23748 750 1
23776 750 2
23779 750 3
23795 750 65
23847 750 4
23909 750 1
23910 750 1
23934 750 1
23942 750 1
23947 750 2
23961 750 1
23992 750 3
23994 750 1
24008 750 1
24014 750 1
24050 750 1
24088 750 5
24253 750 2
24258 750 1
24262 750 1
24347 750 1
24558 750 1
24559 750 1
24590 750 1
24604 750 1
24634 750 2
24661 750 1
24673 750 1
24674 750 16
24699 750 1
24731 750 1
24732 750 2
24743 750 1
24804 750 1
24818 750 2
24861 750 1
24927 750 2
24953 750 1
24978 750 11
24980 750 1
25066 750 1
25078 750 1
25082 750 1
25124 750 1
25191 750 4
25199 750 2
25268 750 69
25359 750 1
25383 750 1
25461 750 1
25478 750 1
25496 750 1
25562 750 1
25606 750 1
25610 750 1
25630 750 2
25637 750 1
25643 750 2
25645 750 1
25670 750 1
25795 750 2
25849 750 1
25893 750 6
25914 750 4
25915 750 1
25975 750 5
25988 750 1
26014 750 7
26017 750 1
26027 750 1
26032 750 1
26071 750 1
26076 750 1
26080 750 1
26147 750 1
26169 750 2
26170 750 1
26173 750 1
26186 750 13
26204 750 1
26222 750 1
26247 750 1
26250 750 1
26286 750 2
26287 750 2
26300 750 1
26302 750 1
26308 750 1
26339 750 4
26352 750 1
26449 750 1
26451 750 1
26606 750 2
26641 750 1
26650 750 2
26655 750 4
26729 750 2
26737 750 1
26743 750 2
26789 750 1
26897 750 3
26901 750 1
26913 750 9
26943 750 1
26947 750 1
27031 750 11
27041 750 1
27048 750 1
27081 750 1
27174 750 2
27180 750 1
27225 750 1
27237 750 1
27269 750 1
27352 750 1
27403 750 1
27415 750 1
27450 750 1
27473 750 1
27492 750 1
27495 750 1
27508 750 2
27513 750 1
27519 750 4
27561 750 1
27617 750 2
27628 750 1
27630 750 2
27653 750 1
27657 750 2
27661 750 1
27682 750 6
27685 750 1
27712 750 1
27724 750 2
27733 750 3
27745 750 2
27787 750 1
27827 750 7
27838 750 2
27848 750 2
27873 750 2
27958 750 3
27960 750 3
28019 750 1
28049 750 1
28055 750 1
28117 750 1
28273 750 1
28309 750 1
28573 750 1
28581 750 3
28593 750 1
28609 750 2
28644 750 1
28702 750 1
28741 750 1
28772 750 1
28818 750 4
28882 750 2
28896 750 1
28924 750 2
28947 750 1
28950 750 1
28967 750 2
28969 750 1
28984 750 1
28994 750 1
29002 750 1
29004 750 1
29027 750 1
29052 750 1
29077 750 1
29119 750 1
29161 750 1
29167 750 1
29177 750 3
29227 750 1
29268 750 1
29271 750 2
29349 750 7
29373 750 1
29381 750 2
29383 750 3
29429 750 4
29445 750 2
29450 750 1
29452 750 3
29463 750 2
29477 750 2
29506 750 9
29509 750 2
29601 750 1
29620 750 6
29634 750 1
29652 750 1
29672 750 1
29698 750 1
29734 750 4
29742 750 1
29827 750 1
29828 750 1
29842 750 1
29844 750 1
29905 750 1
29910 750 1
29915 750 9
29932 750 1
29937 750 2
29943 750 2
29978 750 1
30027 750 1
30029 750 1
30031 750 1
30035 750 1
30045 750 1
30105 750 2
30115 750 1
30122 750 1
30125 750 1
30126 750 1
30129 750 1
30138 750 1
30147 750 1
30159 750 1
30170 750 4
30177 750 1
30178 750 1
30203 750 1
30248 750 1
30338 750 1
30404 750 1
30430 750 9
30443 750 3
30517 750 2
30537 750 3
30544 750 2
30548 750 1
30562 750 4
30567 750 10
30570 750 2
30586 750 1
30607 750 1
30656 750 17
30658 750 1
30756 750 1
30848 750 1
30849 750 2
30858 750 1
30890 750 1
30895 750 1
30927 750 3
30932 750 1
30934 750 100
30936 750 1
30958 750 2
30968 750 1
30971 750 6
30972 750 6
30984 750 1
31006 750 1
31091 750 1
31189 750 4
31191 750 1
31195 750 2
31214 750 1
31258 750 7
31272 750 1
31275 750 1
31376 750 1
31399 750 1
31421 750 2
31563 750 6
31611 750 1
31666 750 1
31709 750 2
31729 750 1
31760 750 1
31797 750 1
31812 750 1
31909 750 1
31924 750 1
31938 750 1
31951 750 1
31955 750 1
31964 750 14
32023 750 6
32046 750 1
32067 750 1
32073 750 1
32084 750 1
32096 750 1
32100 750 1
32105 750 1
32106 750 2
32122 750 2
32188 750 1
32206 750 1
32216 750 3
32401 750 1
32428 750 2
32434 750 1
32438 750 3
32439 750 1
32447 750 1
32449 750 1
32582 750 2
32596 750 5
32646 750 4
32668 750 1
32697 750 4
32698 750 6
32699 750 18
32700 750 11
32702 750 6
32703 750 7
32705 750 1
32706 750 3
32707 750 1
32709 750 6
43 751 2
71 751 1
167 751 2
190 751 1
202 751 1
227 751 2
232 751 1
277 751 1
361 751 2
413 751 1
440 751 1
493 751 20
514 751 1
526 751 1
557 751 7
559 751 1
568 751 1
589 751 1
593 751 1
595 751 3
608 751 2
611 751 1
645 751 1
650 751 1
739 751 1
741 751 1
765 751 3
786 751 1
820 751 1
824 751 1
827 751 1
856 751 1
860 751 5
904 751 1
909 751 5
927 751 1
930 751 1
942 751 2
1007 751 1
1021 751 1
1029 751 1
1048 751 1
1054 751 1
1110 751 3
1266 751 1
1330 751 1
1360 751 1
1363 751 9
1373 751 1
1381 751 1
1394 751 1
1494 751 2
1539 751 1
1555 751 2
1563 751 1
1565 751 1
1628 751 1
1723 751 2
1728 751 1
1817 751 1
1846 751 2
1901 751 5
1903 751 5
1956 751 36
1958 751 16
1963 751 11
1965 751 16
1982 751 1
1990 751 15
1996 751 1
2020 751 2
2052 751 1
2062 751 1
2071 751 1
2104 751 1
2126 751 1
2149 751 2
2171 751 4
2217 751 1
2218 751 1
2224 751 1
2225 751 2
2265 751 1
2303 751 1
2388 751 1
2438 751 1
2483 751 2
2485 751 2
2544 751 4
2549 751 1
2550 751 1
2577 751 2
2613 751 1
2642 751 1
2800 751 1
2885 751 1
2916 751 2
2940 751 2
2943 751 3
2966 751 1
2996 751 1
2997 751 1
2998 751 1
3042 751 1
3200 751 1
3256 751 14
3327 751 1
3448 751 2
3476 751 1
3507 751 1
3554 751 1
3608 751 1
3617 751 1
3658 751 1
3668 751 2
3695 751 1
3697 751 1
3714 751 1
3759 751 2
3762 751 4
3816 751 1
3897 751 3
3922 751 1
3970 751 1
3977 751 1
3980 751 1
4028 751 28
4040 751 2
4041 751 1
4047 751 10
4050 751 1
4082 751 1
4111 751 1
4116 751 1
4118 751 1
4131 751 2
4132 751 1
4139 751 1
4172 751 7
4256 751 1
4283 751 1
4360 751 2
4366 751 1
4405 751 1
4431 751 1
4450 751 1
4509 751 1
4535 751 1
4560 751 3
4565 751 1
4602 751 1
4612 751 1
4669 751 1
4683 751 1
4757 751 1
4792 751 1
4882 751 1
4912 751 1
4931 751 1
4959 751 2
4979 751 4
5069 751 10
5090 751 4
5155 751 1
5199 751 1
5238 751 8
5288 751 1
5315 751 3
5318 751 1
5358 751 1
5380 751 1
5391 751 1
5472 751 1
5474 751 1
5475 751 2
5481 751 1
5492 751 1
5522 751 30
5525 751 1
5540 751 1
5576 751 3
5595 751 15
5627 751 1
5636 751 1
5653 751 1
5696 751 1
5699 751 6
5702 751 1
5705 751 12
5732 751 1
5782 751 1
5835 751 2
5856 751 1
5872 751 18
5873 751 4
5898 751 1
5902 751 1
5916 751 1
5922 751 1
5948 751 12
5955 751 1
5958 751 1
5972 751 1
5986 751 3
5987 751 1
5994 751 1
6085 751 1
6093 751 2
6215 751 1
6216 751 6
6233 751 1
6336 751 1
6344 751 1
6363 751 4
6369 751 1
6377 751 1
6413 751 1
6452 751 1
6582 751 1
6616 751 1
6635 751 1
6660 751 2
6661 751 1
6665 751 1
6731 751 1
6739 751 1
6889 751 1
6948 751 1
7110 751 1
7135 751 8
7189 751 1
7224 751 1
7309 751 1
7345 751 1
7358 751 1
7449 751 2
7461 751 7
7465 751 2
7673 751 1
7674 751 1
7692 751 5
7737 751 1
7752 751 1
7777 751 1
7892 751 2
7906 751 1
7950 751 2
8007 751 1
8127 751 1
8129 751 1
8159 751 1
8219 751 3
8418 751 1
8543 751 1
8661 751 1
8757 751 1
8764 751 1
8803 751 2
8813 751 10
8943 751 1
8962 751 1
9051 751 8
9067 751 4
9145 751 11
9171 751 1
9233 751 1
9298 751 1
9465 751 12
9500 751 1
9517 751 2
9532 751 1
9635 751 1
9642 751 1
9715 751 1
9799 751 5
9800 751 27
9814 751 2
9924 751 1
9954 751 1
9972 751 1
9977 751 2
9987 751 4
10040 751 1
10060 751 2
10061 751 1
10066 751 1
10076 751 1
10090 751 1
10125 751 2
10152 751 12
10189 751 2
10191 751 1
10243 751 1
10250 751 1
10283 751 1
10334 751 1
10403 751 1
10535 751 6
10549 751 1
10552 751 4
10593 751 10
10595 751 3
10608 751 1
10609 751 7
10611 751 5
10618 751 1
10631 751 7
10642 751 1
10672 751 1
10678 751 4
10679 751 1
10680 751 2
10690 751 1
10692 751 1
10693 751 1
10696 751 2
10701 751 6
10710 751 26
10715 751 1
10727 751 1
10735 751 1
10740 751 15
10756 751 7
10767 751 1
10780 751 1
10790 751 2
10851 751 1
10861 751 1
10868 751 2
11040 751 1
11083 751 12
11092 751 1
11123 751 1
11141 751 1
11168 751 1
11176 751 2
11224 751 1
11261 751 1
11268 751 1
11347 751 1
11388 751 1
11437 751 1
11448 751 19
11499 751 1
11502 751 1
11512 751 1
11681 751 1
11685 751 3
11734 751 1
11878 751 1
11888 751 26
11896 751 1
11903 751 6
11939 751 1
11971 751 1
11979 751 1
12017 751 5
12049 751 1
12050 751 1
12126 751 1
12132 751 1
12151 751 2
12206 751 1
12207 751 1
12229 751 1
12231 751 4
12294 751 1
12312 751 3
12379 751 1
12387 751 2
12411 751 2
12557 751 1
12571 751 1
12582 751 4
12584 751 1
12589 751 1
12616 751 1
12619 751 1
12647 751 1
12713 751 1
12890 751 2
12990 751 1
13002 751 1
13004 751 1
13059 751 1
13126 751 1
13129 751 1
13151 751 2
13237 751 1
13249 751 5
13303 751 54
13334 751 4
13383 751 2
13500 751 1
13532 751 1
13597 751 1
13676 751 2
13694 751 1
13712 751 1
13718 751 1
13732 751 10
13828 751 6
13872 751 1
13962 751 1
13965 751 1
14009 751 1
14098 751 1
14153 751 1
14159 751 1
14219 751 1
14224 751 2
14225 751 2
14230 751 1
14231 751 1
14247 751 1
14248 751 58
14249 751 1
14251 751 2
14253 751 1
14256 751 1
14268 751 1
14423 751 2
14471 751 3
14501 751 1
14598 751 1
14620 751 1
14690 751 1
14752 751 1
14759 751 1
14769 751 5
14816 751 1
14827 751 1
14829 751 4
14916 751 1
14971 751 4
14981 751 1
15095 751 1
15167 751 1
15180 751 5
15212 751 3
15213 751 2
15271 751 1
15280 751 1
15302 751 1
15347 751 1
15471 751 1
15517 751 5
15542 751 7
15571 751 1
15616 751 13
15632 751 1
15633 751 1
15647 751 1
15676 751 1
15746 751 26
15826 751 1
15846 751 1
15857 751 1
15874 751 1
15875 751 1
15890 751 1
15912 751 4
15914 751 1
15925 751 1
15927 751 1
16019 751 1
16085 751 1
16089 751 5
16099 751 1
16141 751 3
16217 751 1
16218 751 1
16301 751 1
16340 751 1
16436 751 1
16469 751 1
16471 751 1
16477 751 1
16487 751 1
16530 751 1
16539 751 4
16540 751 2
16542 751 1
16545 751 1
16568 751 17
16576 751 1
16577 751 1
16586 751 1
16587 751 1
16597 751 1
16684 751 3
16707 751 1
16714 751 11
16745 751 3
16807 751 1
16809 751 2
16816 751 2
16948 751 1
16961 751 1
17020 751 1
17040 751 10
17115 751 1
17224 751 2
17230 751 1
17249 751 1
17258 751 1
17362 751 1
17421 751 1
17424 751 5
17446 751 1
17450 751 1
17455 751 1
17464 751 1
17465 751 5
17518 751 1
17538 751 1
17551 751 2
17598 751 2
17651 751 1
17677 751 1
17761 751 1
17780 751 1
17803 751 1
17888 751 1
17931 751 1
17985 751 1
17990 751 1
18025 751 2
18081 751 1
18115 751 1
18140 751 1
18145 751 2
18147 751 1
18149 751 1
18179 751 1
18186 751 22
18191 751 2
18220 751 1
18240 751 1
18268 751 1
18332 751 1
18353 751 1
18370 751 1
18402 751 4
18412 751 13
18419 751 1
18424 751 2
18500 751 1
18502 751 2
18527 751 1
18631 751 1
18664 751 1
18764 751 1
18773 751 1
18780 751 1
18870 751 1
18871 751 1
18878 751 3
18938 751 1
18979 751 1
18981 751 1
18999 751 23
19014 751 3
19044 751 1
19047 751 1
19048 751 1
19060 751 1
19073 751 1
19082 751 2
19093 751 1
19099 751 1
19116 751 1
19122 751 1
19140 751 13
19153 751 8
19155 751 46
19168 751 1
19176 751 7
19180 751 1
19181 751 1
19182 751 1
19204 751 1
19224 751 1
19248 751 1
19249 751 2
19253 751 2
19264 751 1
19278 751 1
19354 751 1
19358 751 1
19395 751 2
19421 751 41
19460 751 1
19503 751 1
19513 751 1
19568 751 1
19595 751 1
19641 751 1
19643 751 1
19720 751 1
19747 751 1
19802 751 1
19806 751 4
19828 751 3
19840 751 1
19846 751 1
20067 751 1
20156 751 16
20173 751 1
20180 751 3
20187 751 1
20340 751 1
20354 751 2
20565 751 1
20638 751 1
20655 751 1
20672 751 1
20749 751 1
20762 751 5
20770 751 1
20778 751 7
20809 751 4
20819 751 2
20850 751 3
20876 751 1
20881 751 1
20906 751 11
20932 751 1
21043 751 1
21054 751 43
21055 751 1
21059 751 1
21115 751 1
21142 751 1
21197 751 1
21215 751 5
21223 751 1
21244 751 2
21258 751 1
21301 751 1
21338 751 1
21345 751 1
21376 751 1
21377 751 2
21381 751 1
21412 751 3
21447 751 17
21457 751 1
21494 751 1
21513 751 2
21537 751 12
21544 751 4
21548 751 1
21549 751 2
21580 751 1
21615 751 1
21627 751 1
21650 751 5
21710 751 1
21729 751 1
21788 751 1
21805 751 3
21863 751 10
21866 751 2
21868 751 1
21873 751 1
21900 751 1
21969 751 1
21986 751 1
22010 751 11
22041 751 1
22152 751 1
22251 751 1
22357 751 1
22358 751 1
22366 751 1
22550 751 1
22553 751 2
22563 751 2
22566 751 1
22573 751 1
22649 751 1
22740 751 4
22744 751 2
22772 751 1
22799 751 2
22820 751 1
22827 751 1
22836 751 1
22987 751 2
23027 751 1
23032 751 1
23057 751 1
23081 751 4
23207 751 1
23225 751 1
23236 751 1
23257 751 1
23345 751 1
23348 751 1
23442 751 1
23467 751 1
23607 751 1
23666 751 2
23692 751 1
23698 751 1
23705 751 1
23744 751 1
23747 751 1
23779 751 3
23795 751 25
23819 751 1
23821 751 1
23839 751 3
23847 751 2
23860 751 1
23899 751 1
23960 751 2
23992 751 1
24014 751 1
24039 751 1
24050 751 4
24088 751 29
24115 751 1
24147 751 1
24173 751 1
24179 751 1
24185 751 1
24188 751 1
24215 751 1
24220 751 1
24252 751 1
24258 751 1
24634 751 1
24663 751 3
24664 751 2
24671 751 1
24674 751 35
24680 751 1
24732 751 1
24820 751 1
24871 751 1
24887 751 1
24895 751 1
24927 751 1
24978 751 13
25036 751 1
25041 751 1
25109 751 1
25138 751 1
25191 751 2
25192 751 2
25194 751 3
25206 751 1
25232 751 1
25259 751 1
25268 751 2
25351 751 1
25426 751 1
25466 751 4
25562 751 1
25587 751 1
25610 751 2
25665 751 1
25679 751 1
25805 751 1
25858 751 1
25893 751 6
25914 751 1
25947 751 1
25975 751 4
25991 751 1
26014 751 45
26064 751 1
26180 751 1
26186 751 5
26209 751 1
26211 751 1
26227 751 2
26250 751 5
26282 751 1
26286 751 3
26287 751 1
26294 751 1
26308 751 1
26319 751 1
26339 751 12
26455 751 2
26490 751 1
26495 751 1
26583 751 1
26641 751 1
26650 751 1
26655 751 35
26667 751 1
26708 751 1
26743 751 1
26825 751 3
26840 751 1
26866 751 1
26897 751 2
26901 751 3
26913 751 17
26918 751 1
26944 751 1
27031 751 4
27056 751 1
27059 751 1
27090 751 1
27141 751 1
27269 751 2
27280 751 1
27287 751 1
27324 751 1
27342 751 1
27345 751 1
27388 751 1
27495 751 3
27519 751 1
27546 751 1
27617 751 1
27639 751 1
27657 751 1
27677 751 1
27682 751 12
27706 751 1
27724 751 1
27745 751 1
27793 751 1
27827 751 8
27831 751 1
27872 751 1
27893 751 1
27958 751 3
27960 751 1
28015 751 1
28017 751 1
28026 751 1
28236 751 1
28246 751 1
28309 751 4
28335 751 1
28487 751 1
28584 751 1
28593 751 1
28609 751 1
28661 751 1
28759 751 1
28760 751 1
28803 751 1
28818 751 8
28833 751 3
28883 751 1
28920 751 1
28929 751 3
28960 751 1
28969 751 1
28984 751 2
28990 751 2
29110 751 1
29266 751 3
29269 751 1
29271 751 3
29294 751 2
29303 751 1
29349 751 3
29383 751 3
29408 751 1
29415 751 1
29429 751 2
29439 751 1
29440 751 1
29444 751 1
29445 751 4
29450 751 1
29452 751 4
29462 751 1
29463 751 12
29506 751 4
29509 751 1
29515 751 2
29520 751 2
29533 751 1
29561 751 2
29563 751 1
29567 751 1
29568 751 1
29571 751 1
29572 751 1
29577 751 34
29618 751 1
29620 751 8
29634 751 1
29706 751 1
29734 751 2
29789 751 1
29795 751 2
29797 751 1
29802 751 2
29811 751 2
29814 751 1
29819 751 1
29821 751 1
29856 751 1
29910 751 2
29915 751 6
29922 751 1
29931 751 1
29943 751 3
29949 751 2
29953 751 2
30029 751 1
30033 751 1
30037 751 1
30052 751 2
30082 751 1
30101 751 1
30105 751 23
30115 751 2
30122 751 1
30125 751 2
30126 751 1
30133 751 1
30136 751 13
30138 751 1
30147 751 1
30248 751 1
30339 751 1
30346 751 2
30379 751 3
30429 751 3
30430 751 8
30443 751 1
30444 751 1
30483 751 1
30512 751 1
30567 751 5
30570 751 10
30599 751 1
30613 751 1
30656 751 16
30659 751 1
30667 751 1
30680 751 1
30712 751 1
30738 751 1
30767 751 1
30788 751 1
30789 751 2
30792 751 1
30849 751 3
30852 751 1
30872 751 2
30874 751 2
30890 751 1
30895 751 2
30898 751 1
30912 751 12
30927 751 2
30934 751 36
30936 751 1
30950 751 1
30958 751 2
30971 751 25
30972 751 11
30992 751 1
31002 751 1
31065 751 1
31076 751 11
31096 751 1
31186 751 1
31189 751 16
31216 751 1
31258 751 21
31272 751 1
31391 751 1
31394 751 1
31399 751 6
31415 751 1
31421 751 4
31556 751 1
31589 751 1
31591 751 2
31602 751 1
31617 751 1
31701 751 1
31709 751 2
31787 751 1
31811 751 1
31823 751 1
31927 751 1
31929 751 1
31937 751 1
31959 751 6
31964 751 10
32011 751 2
32023 751 20
32029 751 2
32030 751 1
32036 751 1
32048 751 1
32057 751 1
32066 751 1
32093 751 1
32096 751 1
32098 751 1
32164 751 1
32165 751 1
32206 751 1
32214 751 1
32216 751 4
32323 751 1
32449 751 2
32452 751 2
32483 751 1
32527 751 2
32544 751 2
32589 751 1
32595 751 2
32612 751 1
32642 751 1
32646 751 4
32650 751 1
32697 751 7
32698 751 1
32699 751 30
32700 751 2
32702 751 1
32703 751 6
32706 751 8
32707 751 1
32709 751 4
43 752 21
83 752 1
148 752 1
167 752 4
181 752 1
202 752 1
211 752 1
246 752 1
264 752 1
413 752 1
447 752 1
493 752 37
496 752 1
499 752 1
532 752 1
557 752 2
559 752 5
584 752 6
595 752 8
602 752 1
608 752 3
611 752 2
619 752 1
675 752 1
687 752 1
755 752 1
764 752 1
774 752 1
789 752 1
800 752 1
824 752 1
837 752 1
838 752 1
860 752 2
909 752 7
944 752 1
967 752 2
1015 752 1
1030 752 1
1035 752 1
1058 752 1
1107 752 1
1110 752 2
1202 752 1
1214 752 1
1241 752 1
1265 752 3
1288 752 1
1359 752 1
1363 752 3
1439 752 1
1479 752 1
1502 752 1
1547 752 4
1555 752 4
1563 752 4
1595 752 1
1608 752 1
1628 752 1
1636 752 3
1723 752 2
1750 752 1
1817 752 1
1821 752 1
1842 752 1
1843 752 1
1858 752 1
1901 752 1
1903 752 2
1963 752 3
1965 752 3
1973 752 1
1975 752 1
1982 752 1
1987 752 4
1990 752 30
1996 752 2
2045 752 1
2062 752 1
2198 752 4
2201 752 1
2218 752 2
2277 752 2
2301 752 2
2334 752 5
2358 752 1
2364 752 1
2392 752 2
2435 752 1
2485 752 2
2499 752 1
2609 752 1
2628 752 1
2655 752 6
2698 752 2
2800 752 1
2870 752 1
2922 752 1
2942 752 1
2943 752 2
2960 752 1
2966 752 1
2972 752 1
3043 752 2
3118 752 1
3130 752 1
3256 752 11
3279 752 1
3295 752 1
3458 752 1
3498 752 2
3507 752 1
3520 752 1
3532 752 1
3549 752 1
3559 752 2
3560 752 1
3581 752 1
3657 752 1
3668 752 1
3714 752 3
3762 752 10
3804 752 1
3815 752 1
3875 752 1
3888 752 1
3897 752 1
3924 752 1
3938 752 1
3949 752 1
3970 752 1
3977 752 1
4024 752 2
4028 752 20
4036 752 1
4040 752 2
4042 752 1
4172 752 17
4176 752 1
4335 752 1
4344 752 2
4366 752 1
4431 752 1
4434 752 1
4456 752 1
4490 752 1
4493 752 6
4556 752 1
4601 752 1
4607 752 1
4622 752 1
4721 752 1
4843 752 1
4858 752 2
4881 752 1
4894 752 1
4895 752 1
4915 752 1
4929 752 1
4959 752 3
4979 752 6
5069 752 8
5090 752 1
5097 752 1
5107 752 1
5128 752 1
5135 752 1
5199 752 1
5218 752 1
5234 752 2
5238 752 11
5267 752 1
5315 752 1
5318 752 1
5346 752 1
5376 752 1
5423 752 1
5479 752 1
5481 752 1
5492 752 1
5495 752 1
5522 752 24
5527 752 1
5595 752 54
5634 752 1
5644 752 1
5648 752 1
5699 752 17
5705 752 16
5721 752 1
5754 752 1
5762 752 1
5773 752 1
5831 752 4
5834 752 2
5859 752 1
5861 752 1
5863 752 1
5873 752 1
5910 752 1
5945 752 2
5948 752 12
5968 752 1
5972 752 1
6020 752 1
6093 752 2
6213 752 1
6216 752 6
6233 752 1
6242 752 1
6244 752 1
6259 752 1
6363 752 2
6442 752 1
6465 752 2
6485 752 1
6491 752 1
6527 752 1
6589 752 1
6616 752 2
6635 752 1
6648 752 1
6731 752 1
6739 752 1
6763 752 1
6817 752 1
6969 752 1
6986 752 2
7076 752 1
7130 752 1
7135 752 10
7150 752 1
7189 752 1
7201 752 1
7214 752 1
7246 752 1
7259 752 1
7356 752 1
7461 752 19
7467 752 1
7568 752 1
7577 752 2
7789 752 3
7826 752 3
7828 752 1
7829 752 3
7831 752 1
7906 752 1
7937 752 1
7948 752 2
7950 752 8
7957 752 2
8017 752 1
8033 752 1
8176 752 1
8183 752 1
8204 752 1
8216 752 2
8219 752 14
8356 752 1
8428 752 1
8542 752 1
8672 752 2
8732 752 3
8764 752 1
8803 752 1
8813 752 11
8830 752 1
8838 752 1
8843 752 1
8907 752 1
8963 752 1
9051 752 4
9145 752 10
9171 752 1
9178 752 1
9254 752 1
9329 752 1
9403 752 1
9465 752 1
9467 752 2
9471 752 1
9502 752 1
9517 752 2
9543 752 2
9570 752 2
9590 752 1
9597 752 2
9608 752 1
9630 752 1
9640 752 1
9642 752 2
9715 752 1
9723 752 2
9799 752 1
9800 752 23
9815 752 1
9865 752 1
9897 752 1
9945 752 1
9947 752 1
9972 752 4
9987 752 2
9993 752 2
9996 752 1
10042 752 1
10066 752 1
10091 752 1
10117 752 1
10133 752 1
10152 752 17
10156 752 1
10189 752 1
10206 752 1
10349 752 2
10381 752 2
10420 752 1
10441 752 1
10532 752 1
10535 752 11
10539 752 1
10552 752 2
10558 752 1
10593 752 10
10595 752 3
10599 752 1
10608 752 3
10613 752 1
10631 752 1
10652 752 1
10672 752 3
10682 752 1
10690 752 3
10692 752 3
10710 752 43
10715 752 1
10717 752 1
10719 752 1
10720 752 3
10740 752 14
10747 752 1
10756 752 10
10802 752 1
10851 752 1
10868 752 1
10895 752 1
10912 752 1
11026 752 1
11042 752 1
11060 752 1
11081 752 1
11083 752 18
11167 752 1
11224 752 1
11236 752 1
11249 752 2
11251 752 1
11252 752 1
11261 752 2
11268 752 2
11278 752 2
11296 752 1
11297 752 1
11307 752 1
11309 752 1
11343 752 1
11352 752 1
11361 752 1
11366 752 1
11369 752 1
11402 752 1
11417 752 1
11448 752 49
11512 752 1
11545 752 1
11673 752 1
11683 752 1
11734 752 2
11790 752 2
11875 752 1
11888 752 33
11939 752 2
12017 752 2
12151 752 1
12205 752 3
12215 752 1
12228 752 2
12231 752 1
12232 752 1
12236 752 1
12237 752 1
12265 752 1
12306 752 1
12307 752 1
12312 752 3
12387 752 3
12428 752 1
12430 752 1
12582 752 3
12584 752 2
12619 752 3
12635 752 1
12647 752 1
12706 752 1
12747 752 1
12766 752 1
12768 752 1
12772 752 1
12862 752 1
12890 752 1
12916 752 1
12931 752 1
12994 752 1
13006 752 1
13024 752 1
13051 752 2
13053 752 1
13128 752 1
13129 752 1
13131 752 1
13150 752 1
13154 752 1
13166 752 1
13247 752 1
13249 752 2
13274 752 1
13296 752 1
13303 752 57
13383 752 2
13503 752 1
13505 752 1
13511 752 1
13532 752 1
13555 752 1
13557 752 1
13629 752 1
13635 752 1
13639 752 1
13657 752 1
13694 752 1
13711 752 1
13732 752 30
13773 752 1
13790 752 1
13828 752 3
13860 752 1
13872 752 1
13884 752 1
13903 752 6
13929 752 1
14225 752 2
14235 752 1
14248 752 53
14251 752 1
14255 752 1
14271 752 1
14423 752 1
14459 752 1
14502 752 1
14523 752 1
14528 752 1
14620 752 3
14621 752 1
14675 752 1
14690 752 1
14772 752 1
14829 752 8
14907 752 1
14949 752 1
14971 752 9
15180 752 19
15198 752 1
15212 752 4
15241 752 1
15271 752 1
15302 752 3
15304 752 1
15377 752 1
15442 752 1
15517 752 5
15542 752 8
15583 752 1
15616 752 12
15695 752 1
15746 752 38
15810 752 1
15813 752 1
15823 752 1
15827 752 3
15874 752 1
15890 752 1
15894 752 1
15895 752 1
16080 752 1
16089 752 2
16097 752 1
16098 752 1
16151 752 1
16177 752 1
16179 752 1
16214 752 1
16259 752 1
16286 752 1
16289 752 1
16368 752 1
16436 752 1
16530 752 1
16539 752 17
16568 752 12
16597 752 1
16609 752 1
16664 752 1
16686 752 1
16714 752 10
16719 752 1
16807 752 2
16830 752 1
16902 752 1
16947 752 1
16960 752 1
17040 752 2
17224 752 2
17363 752 2
17419 752 2
17422 752 2
17424 752 1
17450 752 1
17465 752 1
17471 752 1
17472 752 3
17530 752 2
17551 752 7
17580 752 1
17598 752 1
17653 752 1
17654 752 1
17657 752 2
17809 752 1
17849 752 1
17872 752 1
17881 752 1
17890 752 1
17912 752 1
17917 752 1
17988 752 1
17990 752 1
17991 752 1
18041 752 1
18075 752 1
18140 752 1
18145 752 2
18147 752 14
18157 752 2
18170 752 1
18186 752 26
18187 752 1
18206 752 1
18225 752 2
18229 752 1
18284 752 1
18375 752 1
18402 752 1
18412 752 22
18419 752 1
18500 752 1
18502 752 10
18504 752 1
18526 752 1
18527 752 2
18776 752 1
18779 752 1
18870 752 3
18878 752 1
18929 752 1
18968 752 1
18992 752 2
18999 752 10
19014 752 1
19017 752 1
19036 752 1
19044 752 1
19073 752 1
19075 752 2
19084 752 1
19086 752 1
19098 752 1
19099 752 1
19113 752 2
19119 752 1
19140 752 6
19141 752 1
19148 752 1
19153 752 1
19155 752 85
19167 752 1
19169 752 1
19176 752 6
19178 752 1
19185 752 1
19253 752 1
19254 752 1
19267 752 1
19352 752 2
19395 752 1
19421 752 37
19462 752 1
19511 752 1
19519 752 2
19560 752 1
19567 752 1
19618 752 1
19620 752 2
19643 752 2
19656 752 2
19801 752 9
19802 752 7
19803 752 1
19808 752 1
19828 752 23
19878 752 1
19886 752 9
20096 752 1
20150 752 1
20156 752 1
20175 752 1
20185 752 1
20187 752 1
20248 752 1
20251 752 1
20347 752 1
20354 752 8
20379 752 1
20404 752 1
20405 752 1
20477 752 1
20543 752 2
20567 752 1
20638 752 1
20672 752 1
20749 752 3
20762 752 6
20765 752 1
20770 752 1
20778 752 4
20809 752 8
20811 752 1
20850 752 1
20869 752 6
20881 752 3
20893 752 1
20901 752 1
20904 752 1
20905 752 1
20906 752 14
20933 752 1
20959 752 2
21028 752 1
21043 752 2
21045 752 1
21115 752 3
21215 752 12
21276 752 1
21303 752 1
21377 752 2
21412 752 4
21420 752 1
21438 752 1
21441 752 2
21442 752 1
21447 752 14
21450 752 1
21453 752 1
21537 752 13
21544 752 1
21570 752 1
21615 752 1
21627 752 1
21650 752 5
21710 752 1
21805 752 2
21863 752 27
21866 752 1
21869 752 2
21873 752 1
21899 752 1
21901 752 2
21919 752 1
21969 752 1
21986 752 1
22010 752 21
22014 752 1
22019 752 1
22021 752 1
22039 752 1
22045 752 1
22068 752 2
22090 752 1
22357 752 1
22472 752 1
22493 752 1
22500 752 1
22513 752 1
22535 752 1
22550 752 4
22553 752 3
22557 752 1
22566 752 1
22584 752 1
22699 752 1
22740 752 8
22744 752 1
22751 752 1
22755 752 1
22790 752 1
22795 752 1
22820 752 1
22883 752 1
22945 752 1
22987 752 2
23081 752 5
23085 752 1
23124 752 1
23207 752 2
23219 752 1
23336 752 2
23385 752 3
23442 752 2
23466 752 1
23555 752 1
23607 752 1
23613 752 1
23623 752 1
23666 752 4
23779 752 1
23783 752 1
23795 752 91
23847 752 2
23860 752 1
23909 752 1
23911 752 2
23942 752 1
23992 752 1
24008 752 1
24021 752 1
24032 752 1
24050 752 11
24088 752 34
24115 752 1
24163 752 1
24172 752 1
24176 752 2
24220 752 1
24238 752 1
24252 752 1
24287 752 1
24321 752 1
24373 752 7
24406 752 2
24449 752 1
24529 752 1
24580 752 1
24614 752 2
24634 752 1
24674 752 47
24731 752 1
24757 752 1
24758 752 2
24868 752 1
24895 752 1
24939 752 1
24978 752 14
25002 752 1
25046 752 1
25091 752 1
25109 752 1
25127 752 1
25148 752 2
25191 752 4
25192 752 1
25194 752 2
25199 752 6
25251 752 1
25265 752 1
25268 752 1
25337 752 1
25466 752 5
25476 752 1
25495 752 1
25516 752 1
25636 752 1
25665 752 1
25670 752 1
25679 752 1
25795 752 1
25893 752 1
25914 752 5
25975 752 2
25982 752 1
25988 752 2
26014 752 33
26027 752 1
26052 752 1
26177 752 1
26186 752 4
26207 752 1
26211 752 1
26223 752 1
26227 752 2
26286 752 1
26302 752 1
26308 752 1
26339 752 10
26451 752 1
26455 752 3
26458 752 2
26648 752 1
26650 752 1
26655 752 23
26729 752 1
26799 752 1
26852 752 1
26853 752 1
26871 752 1
26899 752 1
26901 752 5
26913 752 35
26945 752 1
26955 752 1
27031 752 12
27048 752 3
27090 752 11
27091 752 1
27129 752 1
27169 752 1
27270 752 1
27272 752 1
27324 752 1
27342 752 1
27390 752 1
27495 752 3
27513 752 2
27519 752 4
27549 752 1
27602 752 1
27617 752 4
27659 752 1
27662 752 1
27666 752 1
27682 752 5
27722 752 1
27733 752 1
27743 752 1
27753 752 1
27767 752 2
27793 752 1
27827 752 8
27838 752 1
27848 752 1
27875 752 1
27884 752 1
27891 752 1
27919 752 1
27958 752 10
27960 752 7
28012 752 1
28015 752 2
28076 752 1
28112 752 1
28145 752 1
28209 752 1
28273 752 1
28274 752 1
28309 752 10
28369 752 1
28426 752 1
28459 752 1
28524 752 1
28555 752 1
28570 752 1
28573 752 1
28584 752 1
28609 752 1
28614 752 1
28648 752 1
28649 752 1
28663 752 1
28671 752 1
28688 752 1
28702 752 1
28784 752 1
28896 752 1
28950 752 1
28960 752 1
29004 752 1
29161 752 1
29202 752 1
29259 752 1
29271 752 4
29281 752 1
29303 752 6
29349 752 3
29383 752 2
29405 752 1
29408 752 1
29424 752 1
29440 752 2
29443 752 1
29450 752 1
29452 752 1
29463 752 17
29477 752 3
29506 752 3
29533 752 1
29543 752 1
29556 752 1
29568 752 1
29574 752 1
29618 752 1
29619 752 1
29620 752 13
29668 752 1
29698 752 2
29707 752 1
29734 752 7
29738 752 1
29782 752 2
29785 752 1
29795 752 1
29796 752 1
29815 752 1
29823 752 1
29910 752 2
29915 752 20
29932 752 1
29949 752 3
29964 752 1
29981 752 1
29982 752 2
29983 752 1
29984 752 1
30029 752 1
30036 752 1
30037 752 2
30071 752 1
30075 752 1
30076 752 1
30082 752 4
30083 752 1
30093 752 1
30105 752 23
30110 752 1
30121 752 1
30122 752 1
30136 752 6
30147 752 1
30190 752 1
30202 752 1
30248 752 3
30276 752 2
30343 752 1
30379 752 3
30406 752 3
30409 752 1
30429 752 1
30436 752 2
30444 752 1
30517 752 1
30529 752 2
30562 752 6
30570 752 18
30656 752 18
30658 752 1
30667 752 1
30700 752 1
30710 752 1
30789 752 1
30798 752 2
30857 752 1
30872 752 1
30895 752 2
30912 752 17
30927 752 1
30934 752 5
30958 752 5
30967 752 1
30971 752 50
30972 752 5
30974 752 1
30976 752 1
30982 752 1
31006 752 1
31082 752 1
31160 752 1
31189 752 15
31258 752 20
31399 752 20
31421 752 4
31589 752 1
31611 752 1
31662 752 2
31832 752 1
31886 752 1
31929 752 1
31950 752 3
31955 752 1
31964 752 1
31971 752 2
32019 752 2
32023 752 27
32030 752 1
32045 752 2
32048 752 1
32067 752 2
32068 752 1
32083 752 1
32106 752 1
32217 752 1
32323 752 1
32346 752 1
32350 752 1
32443 752 1
32449 752 1
32450 752 1
32452 752 2
32459 752 1
32495 752 1
32527 752 3
32543 752 1
32544 752 3
32596 752 1
32644 752 1
32694 752 1
32697 752 2
32698 752 1
32699 752 5
32700 752 3
32703 752 8
32705 752 1
32706 752 1
32709 752 2
43 753 1
54 753 1
167 753 3
211 753 1
493 753 12
518 753 1
525 753 2
539 753 1
557 753 2
559 753 2
589 753 1
595 753 1
625 753 1
645 753 1
762 753 1
771 753 1
827 753 1
860 753 2
909 753 13
1110 753 5
1252 753 1
1256 753 1
1313 753 1
1320 753 1
1329 753 1
1359 753 1
1363 753 2
1494 753 1
1550 753 1
1723 753 2
1752 753 1
1829 753 1
1846 753 1
1877 753 1
1901 753 1
1963 753 1
1965 753 3
1977 753 1
1990 753 24
2031 753 1
2062 753 1
2071 753 1
2088 753 1
2171 753 2
2183 753 1
2198 753 1
2222 753 1
2334 753 1
2374 753 1
2391 753 1
2655 753 2
2737 753 1
2895 753 1
2940 753 1
2943 753 1
3005 753 1
3024 753 1
3116 753 1
3118 753 2
3250 753 1
3256 753 8
3280 753 1
3295 753 3
3559 753 1
3560 753 1
3579 753 1
3634 753 3
3658 753 1
3668 753 1
3714 753 4
3762 753 23
3791 753 1
3815 753 1
3838 753 2
3886 753 1
3897 753 1
3959 753 1
3965 753 1
4028 753 1
4045 753 1
4090 753 1
4172 753 4
4366 753 1
4400 753 1
4486 753 2
4493 753 2
4556 753 1
4582 753 1
4669 753 1
4698 753 1
4758 753 1
4881 753 2
4888 753 1
4959 753 2
4979 753 2
5069 753 3
5090 753 2
5093 753 1
5136 753 1
5183 753 1
5215 753 1
5217 753 1
5238 753 8
5263 753 1
5474 753 1
5488 753 1
5492 753 1
5522 753 11
5553 753 1
5564 753 1
5595 753 11
5636 753 1
5638 753 1
5699 753 6
5705 753 12
5863 753 1
5906 753 1
5945 753 1
5948 753 3
5969 753 1
5970 753 1
5972 753 1
6093 753 30
6216 753 3
6220 753 1
6226 753 1
6236 753 1
6363 753 1
6364 753 1
6406 753 1
6465 753 1
6510 753 1
6616 753 1
6661 753 1
6665 753 1
6718 753 1
7076 753 1
7135 753 5
7144 753 1
7224 753 2
7227 753 1
7461 753 10
7462 753 1
7524 753 1
7587 753 1
7635 753 1
7748 753 1
7779 753 3
7830 753 1
7899 753 1
7904 753 1
7906 753 1
7910 753 1
7950 753 1
8007 753 1
8079 753 1
8204 753 1
8216 753 1
8219 753 5
8256 753 1
8418 753 1
8813 753 2
8887 753 4
8890 753 2
8896 753 1
8954 753 1
9051 753 1
9143 753 1
9145 753 3
9311 753 1
9328 753 1
9486 753 1
9516 753 1
9543 753 1
9570 753 1
9591 753 1
9598 753 3
9607 753 1
9791 753 1
9799 753 1
9800 753 11
9828 753 1
9887 753 1
9890 753 1
9972 753 2
9987 753 2
10040 753 2
10043 753 1
10061 753 3
10076 753 1
10152 753 4
10166 753 1
10189 753 1
10262 753 1
10281 753 1
10443 753 1
10535 753 8
10539 753 1
10552 753 6
10563 753 1
10593 753 10
10595 753 3
10608 753 2
10642 753 1
10690 753 1
10691 753 1
10710 753 21
10715 753 1
10740 753 5
10756 753 4
10760 753 1
10791 753 1
10851 753 1
11042 753 5
11083 753 12
11176 753 2
11193 753 1
11224 753 1
11369 753 1
11448 753 11
11513 753 1
11551 753 1
11617 753 1
11682 753 1
11685 753 2
11734 753 1
11814 753 1
11822 753 1
11888 753 3
12017 753 4
12039 753 2
12082 753 1
12084 753 1
12101 753 1
12151 753 1
12165 753 1
12205 753 1
12231 753 1
12237 753 1
12347 753 1
12356 753 1
12358 753 1
12446 753 3
12524 753 1
12670 753 1
12866 753 1
12927 753 1
12948 753 1
13129 753 1
13130 753 1
13166 753 1
13237 753 2
13249 753 2
13303 753 28
13315 753 1
13383 753 2
13387 753 1
13532 753 1
13553 753 1
13557 753 1
13712 753 1
13732 753 12
13828 753 3
13963 753 1
13987 753 1
14023 753 1
14145 753 1
14194 753 1
14213 753 1
14248 753 37
14329 753 1
14420 753 1
14620 753 2
14743 753 1
14829 753 4
14904 753 1
14927 753 1
14949 753 1
14971 753 3
15094 753 1
15180 753 6
15198 753 1
15212 753 2
15280 753 1
15374 753 1
15394 753 1
15412 753 1
15440 753 1
15517 753 1
15542 753 2
15569 753 1
15616 753 7
15631 753 1
15675 753 1
15746 753 23
15821 753 1
15861 753 1
15897 753 1
15912 753 1
16169 753 1
16178 753 1
16539 753 18
16540 753 1
16568 753 9
16598 753 1
16627 753 1
16714 753 7
16717 753 1
16815 753 3
16934 753 1
16948 753 1
17040 753 3
17075 753 1
17107 753 1
17121 753 1
17157 753 1
17159 753 1
17166 753 1
17442 753 1
17465 753 1
17471 753 1
17551 753 4
17580 753 1
17590 753 1
17677 753 1
17842 753 1
17848 753 1
17883 753 1
17913 753 1
17984 753 1
18033 753 1
18037 753 1
18075 753 1
18081 753 1
18140 753 1
18145 753 3
18161 753 1
18177 753 1
18186 753 24
18252 753 1
18268 753 2
18359 753 1
18412 753 8
18502 753 2
18504 753 1
18527 753 1
18664 753 1
18699 753 1
18870 753 2
18927 753 1
18929 753 1
18999 753 5
19017 753 1
19046 753 1
19075 753 1
19098 753 1
19130 753 1
19140 753 3
19153 753 1
19155 753 109
19176 753 1
19180 753 2
19215 753 1
19228 753 1
19391 753 1
19395 753 1
19421 753 19
19720 753 1
19801 753 1
19802 753 1
19803 753 2
19813 753 1
19828 753 8
19886 753 1
19970 753 1
20150 753 1
20153 753 1
20156 753 2
20180 753 1
20185 753 1
20248 753 1
20283 753 1
20394 753 1
20556 753 1
20566 753 1
20567 753 1
20638 753 1
20655 753 1
20778 753 2
20809 753 1
20852 753 1
20869 753 1
20874 753 1
20881 753 1
20896 753 1
20906 753 4
20936 753 1
21053 753 1
21196 753 1
21215 753 1
21216 753 1
21276 753 1
21331 753 1
21345 753 1
21377 753 1
21379 753 1
21429 753 1
21447 753 3
21501 753 1
21536 753 1
21537 753 5
21544 753 1
21552 753 1
21553 753 2
21556 753 1
21577 753 1
21601 753 1
21650 753 3
21710 753 1
21786 753 1
21863 753 15
21866 753 3
22010 753 9
22024 753 1
22041 753 3
22553 753 1
22563 753 1
22566 753 1
22583 753 1
22725 753 1
22740 753 3
22752 753 1
22755 753 1
22922 753 1
22973 753 1
22987 753 2
22993 753 1
23038 753 1
23081 753 4
23207 753 2
23259 753 1
23304 753 1
23385 753 1
23386 753 2
23404 753 1
23467 753 1
23555 753 1
23666 753 2
23686 753 1
23709 753 1
23748 753 1
23779 753 1
23784 753 1
23795 753 38
23899 753 1
23913 753 1
24023 753 1
24046 753 1
24049 753 1
24050 753 3
24077 753 1
24088 753 27
24252 753 1
24323 753 1
24373 753 1
24376 753 1
24449 753 1
24543 753 1
24559 753 1
24635 753 1
24674 753 17
24732 753 1
24752 753 1
24758 753 5
24809 753 1
24839 753 1
24978 753 6
24987 753 1
25106 753 1
25118 753 1
25123 753 1
25138 753 1
25480 753 1
25494 753 1
25628 753 1
25637 753 1
25652 753 1
25764 753 2
25771 753 1
25870 753 1
25893 753 1
25895 753 1
25914 753 1
25954 753 1
25975 753 2
26008 753 1
26014 753 30
26064 753 1
26186 753 2
26207 753 1
26222 753 1
26227 753 1
26282 753 1
26286 753 1
26319 753 1
26339 753 10
26453 753 1
26455 753 2
26655 753 17
26825 753 4
26852 753 1
26897 753 1
26899 753 2
26902 753 1
26913 753 14
26934 753 1
27031 753 4
27080 753 1
27090 753 14
27097 753 1
27100 753 1
27144 753 1
27174 753 1
27237 753 1
27294 753 1
27351 753 1
27403 753 4
27418 753 1
27487 753 1
27495 753 2
27496 753 1
27519 753 2
27546 753 1
27617 753 2
27653 753 1
27663 753 1
27682 753 4
27702 753 1
27742 753 1
27753 753 1
27761 753 1
27827 753 1
27958 753 1
27960 753 2
28026 753 1
28065 753 1
28112 753 1
28309 753 7
28493 753 1
28609 753 2
28741 753 1
28835 753 1
28838 753 1
28934 753 1
28943 753 1
28960 753 1
28967 753 1
28990 753 1
29013 753 1
29110 753 1
29136 753 1
29176 753 1
29180 753 1
29266 753 1
29271 753 1
29294 753 2
29349 753 2
29379 753 1
29415 753 1
29443 753 2
29452 753 1
29463 753 12
29506 753 3
29620 753 2
29634 753 2
29652 753 1
29659 753 1
29734 753 7
29782 753 2
29811 753 1
29819 753 1
29915 753 10
29918 753 1
29938 753 1
29943 753 1
29976 753 1
29982 753 3
30037 753 1
30052 753 1
30075 753 1
30105 753 7
30116 753 1
30136 753 4
30243 753 2
30248 753 2
30368 753 1
30379 753 1
30430 753 1
30465 753 1
30517 753 1
30562 753 1
30564 753 1
30567 753 1
30570 753 10
30618 753 1
30629 753 1
30656 753 13
30668 753 1
30838 753 1
30849 753 1
30872 753 2
30874 753 1
30908 753 1
30912 753 5
30932 753 1
30934 753 4
30971 753 27
30972 753 5
31014 753 1
31022 753 1
31073 753 1
31075 753 1
31189 753 4
31258 753 10
31259 753 1
31272 753 1
31399 753 2
31421 753 2
31611 753 1
31663 753 1
31666 753 1
31787 753 1
31812 753 1
31865 753 1
31920 753 1
31929 753 1
31965 753 1
31998 753 1
32023 753 19
32033 753 1
32045 753 2
32067 753 1
32323 753 2
32349 753 1
32459 753 1
32527 753 1
32697 753 3
32698 753 4
32699 753 11
32700 753 3
32702 753 1
32703 753 2
32706 753 5
32709 753 6
52 754 1
71 754 1
82 754 1
148 754 1
167 754 3
409 754 1
493 754 16
494 754 1
557 754 2
559 754 1
597 754 1
598 754 1
685 754 1
800 754 1
820 754 2
860 754 1
896 754 1
909 754 27
1011 754 3
1058 754 1
1288 754 1
1361 754 1
1363 754 6
1539 754 1
1565 754 1
1723 754 1
1724 754 1
1727 754 1
1728 754 1
1846 754 1
1901 754 1
1903 754 1
1963 754 3
1965 754 4
1975 754 1
1986 754 1
1990 754 17
2031 754 1
2062 754 1
2198 754 1
2210 754 2
2218 754 1
2256 754 1
2277 754 1
2301 754 1
2309 754 1
2394 754 1
2485 754 2
2577 754 1
2663 754 1
2922 754 1
2940 754 2
2943 754 1
2960 754 1
2966 754 1
3113 754 1
3256 754 2
3309 754 1
3476 754 1
3493 754 1
3498 754 1
3518 754 1
3536 754 1
3762 754 11
3837 754 2
3896 754 1
3957 754 1
3965 754 1
4028 754 1
4070 754 1
4088 754 2
4172 754 2
4285 754 2
4360 754 2
4490 754 1
4493 754 2
4612 754 1
4716 754 1
4797 754 1
4881 754 1
4921 754 2
4979 754 1
4993 754 1
5061 754 1
5069 754 6
5090 754 1
5093 754 1
5098 754 1
5218 754 1
5238 754 4
5374 754 1
5482 754 1
5492 754 1
5522 754 12
5524 754 1
5553 754 1
5564 754 1
5576 754 1
5595 754 10
5699 754 11
5705 754 11
5773 754 2
5831 754 2
5857 754 1
5858 754 1
5873 754 1
5902 754 1
5915 754 1
5948 754 7
5972 754 1
5986 754 1
6208 754 1
6216 754 5
6220 754 1
6276 754 1
6285 754 1
6351 754 1
6452 754 1
6465 754 1
6484 754 1
6662 754 1
6821 754 1
6874 754 1
7112 754 1
7130 754 2
7135 754 8
7150 754 1
7199 754 1
7253 754 1
7309 754 1
7395 754 1
7455 754 1
7461 754 5
7675 754 1
7725 754 1
7751 754 1
7777 754 1
7779 754 1
7780 754 1
7814 754 2
7892 754 1
7937 754 1
7950 754 7
7957 754 1
7958 754 1
7986 754 1
8219 754 11
8732 754 2
8764 754 2
8813 754 3
8878 754 1
8890 754 1
9102 754 1
9122 754 1
9145 754 6
9171 754 3
9485 754 1
9486 754 1
9514 754 1
9517 754 2
9598 754 1
9608 754 2
9743 754 1
9799 754 1
9800 754 14
9847 754 1
9972 754 3
9987 754 3
9992 754 1
10040 754 1
10041 754 1
10062 754 1
10117 754 1
10152 754 10
10189 754 1
10229 754 1
10334 754 1
10389 754 1
10535 754 6
10552 754 1
10593 754 3
10595 754 4
10608 754 5
10609 754 1
10631 754 1
10662 754 2
10672 754 1
10690 754 1
10700 754 1
10710 754 18
10720 754 1
10740 754 9
10743 754 1
10756 754 15
10788 754 1
10851 754 1
10863 754 3
11083 754 14
11153 754 1
11224 754 1
11268 754 1
11271 754 1
11352 754 1
11407 754 1
11448 754 28
11468 754 1
11482 754 1
11499 754 1
11682 754 1
11734 754 2
11862 754 2
11888 754 3
11893 754 2
11900 754 1
11939 754 1
12017 754 1
12039 754 1
12049 754 1
12050 754 1
12132 754 1
12201 754 1
12205 754 1
12231 754 2
12232 754 1
12392 754 1
12557 754 1
12582 754 1
12706 754 1
12745 754 1
12866 754 1
12929 754 2
13000 754 1
13059 754 1
13249 754 1
13303 754 20
13341 754 1
13457 754 1
13468 754 1
13508 754 2
13532 754 1
13535 754 1
13553 754 1
13557 754 1
13629 754 1
13694 754 1
13708 754 1
13720 754 1
13732 754 10
13769 754 1
13782 754 1
13784 754 1
13828 754 2
13903 754 6
13921 754 1
13953 754 1
13971 754 1
14089 754 1
14219 754 1
14225 754 1
14248 754 39
14620 754 2
14625 754 1
14690 754 1
14730 754 1
14811 754 1
14814 754 2
14829 754 2
14856 754 1
14971 754 8
14981 754 1
14982 754 1
15180 754 8
15212 754 2
15420 754 1
15453 754 1
15542 754 4
15571 754 1
15602 754 1
15616 754 8
15726 754 1
15746 754 13
15831 754 1
16112 754 1
16224 754 1
16225 754 1
16436 754 1
16477 754 1
16478 754 1
16530 754 1
16539 754 10
16568 754 8
16620 754 1
16666 754 1
16714 754 7
16715 754 1
16717 754 1
16732 754 1
16769 754 1
16821 754 1
16902 754 2
16993 754 1
17040 754 2
17125 754 1
17328 754 1
17443 754 1
17469 754 1
17492 754 1
17512 754 1
17551 754 1
17672 754 1
17795 754 1
17848 754 1
17917 754 1
17978 754 1
17990 754 1
17991 754 1
18054 754 1
18068 754 1
18147 754 1
18179 754 1
18186 754 7
18194 754 1
18270 754 1
18332 754 1
18402 754 1
18412 754 13
18445 754 1
18447 754 1
18502 754 8
18527 754 1
18664 754 1
18979 754 1
18999 754 7
19039 754 1
19073 754 1
19089 754 1
19113 754 1
19116 754 1
19135 754 1
19140 754 4
19153 754 1
19155 754 34
19161 754 1
19165 754 1
19176 754 3
19192 754 2
19215 754 1
19253 754 2
19322 754 1
19352 754 1
19407 754 1
19421 754 16
19512 754 1
19539 754 1
19586 754 1
19633 754 1
19641 754 1
19727 754 1
19801 754 1
19828 754 6
19839 754 1
19886 754 1
19947 754 1
20153 754 1
20156 754 2
20158 754 1
20192 754 1
20213 754 1
20354 754 1
20398 754 1
20516 754 1
20625 754 1
20638 754 1
20639 754 1
20655 754 1
20762 754 1
20809 754 4
20819 754 1
20869 754 2
20874 754 1
20881 754 2
20906 754 3
20997 754 1
21028 754 1
21043 754 1
21113 754 1
21197 754 1
21215 754 3
21230 754 1
21231 754 1
21244 754 1
21307 754 1
21343 754 1
21345 754 1
21412 754 4
21447 754 6
21513 754 2
21514 754 1
21537 754 9
21549 754 1
21575 754 1
21580 754 1
21615 754 1
21631 754 1
21650 754 1
21736 754 1
21805 754 1
21863 754 5
21869 754 1
21899 754 2
22010 754 3
22041 754 2
22068 754 1
22152 754 1
22163 754 1
22254 754 1
22258 754 1
22358 754 1
22429 754 1
22489 754 1
22499 754 1
22542 754 1
22550 754 1
22553 754 1
22563 754 1
22566 754 1
22573 754 1
22658 754 1
22740 754 3
22744 754 1
22795 754 1
22811 754 1
22827 754 1
22939 754 1
22973 754 1
22987 754 1
23052 754 1
23081 754 1
23207 754 3
23385 754 1
23404 754 2
23613 754 1
23696 754 1
23779 754 1
23795 754 26
23821 754 1
23839 754 2
23909 754 1
24008 754 1
24050 754 8
24088 754 18
24195 754 1
24241 754 1
24252 754 1
24269 754 1
24373 754 1
24449 754 1
24634 754 1
24674 754 25
24732 754 1
24758 754 3
24770 754 1
24804 754 1
24872 754 1
24978 754 4
25001 754 1
25067 754 1
25085 754 1
25148 754 2
25164 754 1
25177 754 1
25184 754 1
25191 754 1
25562 754 1
25630 754 1
25785 754 1
25893 754 1
25915 754 1
25975 754 1
25979 754 1
25988 754 1
26014 754 23
26019 754 1
26186 754 3
26216 754 1
26270 754 2
26286 754 1
26308 754 1
26339 754 9
26451 754 1
26455 754 1
26460 754 1
26655 754 10
26715 754 1
26891 754 1
26901 754 3
26913 754 14
26928 754 1
26959 754 1
27031 754 4
27065 754 1
27090 754 3
27210 754 1
27244 754 1
27495 754 2
27498 754 1
27501 754 1
27617 754 1
27682 754 2
27724 754 1
27817 754 1
27827 754 1
27833 754 1
27842 754 1
27852 754 1
27884 754 1
27948 754 1
27958 754 2
28012 754 1
28071 754 1
28076 754 1
28119 754 1
28246 754 1
28309 754 6
28358 754 1
28401 754 1
28573 754 1
28609 754 1
28741 754 2
28784 754 1
28808 754 1
28969 754 1
29067 754 1
29077 754 1
29171 754 1
29271 754 1
29303 754 2
29349 754 3
29415 754 1
29424 754 1
29443 754 1
29463 754 6
29506 754 4
29561 754 1
29568 754 2
29579 754 1
29601 754 1
29620 754 3
29652 754 1
29672 754 1
29734 754 5
29738 754 1
29744 754 1
29782 754 1
29784 754 1
29795 754 1
29799 754 1
29817 754 1
29903 754 1
29915 754 6
29916 754 1
29938 754 1
29982 754 1
30011 754 1
30037 754 2
30071 754 1
30082 754 1
30105 754 7
30121 754 1
30136 754 3
30138 754 1
30147 754 1
30248 754 3
30313 754 1
30339 754 1
30379 754 1
30406 754 3
30410 754 1
30430 754 1
30529 754 1
30562 754 2
30567 754 1
30570 754 7
30656 754 12
30659 754 1
30732 754 1
30872 754 5
30890 754 1
30912 754 3
30924 754 1
30927 754 1
30934 754 1
30958 754 2
30971 754 21
30972 754 6
30994 754 1
31073 754 2
31186 754 1
31189 754 7
31258 754 7
31399 754 7
31421 754 3
31563 754 1
31645 754 1
31704 754 1
31709 754 1
31787 754 1
31869 754 1
31950 754 1
31955 754 1
31964 754 1
31971 754 1
32023 754 19
32048 754 1
32106 754 1
32121 754 1
32188 754 1
32399 754 1
32449 754 1
32452 754 1
32527 754 1
32697 754 2
32698 754 2
32699 754 12
32700 754 6
32702 754 1
32703 754 7
32704 754 2
32706 754 5
32707 754 1
32709 754 2
36 755 1
69 755 1
106 755 1
167 755 3
202 755 1
211 755 1
344 755 1
364 755 1
413 755 1
443 755 1
447 755 1
468 755 1
493 755 15
494 755 1
525 755 2
557 755 1
559 755 2
568 755 1
584 755 1
602 755 1
645 755 3
736 755 1
743 755 1
757 755 1
789 755 1
812 755 1
858 755 1
860 755 1
863 755 1
909 755 9
929 755 1
1058 755 1
1110 755 11
1137 755 1
1185 755 1
1205 755 1
1256 755 1
1265 755 1
1289 755 1
1336 755 1
1343 755 1
1363 755 13
1555 755 1
1613 755 1
1723 755 2
1819 755 1
1842 755 3
1868 755 1
1877 755 2
1901 755 4
1903 755 1
1963 755 1
1965 755 1
1987 755 1
1990 755 25
2017 755 1
2025 755 1
2062 755 2
2064 755 1
2100 755 1
2102 755 1
2185 755 1
2198 755 3
2208 755 1
2210 755 1
2225 755 1
2305 755 1
2334 755 1
2420 755 1
2443 755 2
2622 755 1
2655 755 3
2719 755 1
3118 755 1
3121 755 1
3206 755 1
3256 755 16
3282 755 1
3295 755 1
3303 755 1
3559 755 1
3658 755 1
3668 755 2
3762 755 17
3767 755 1
3836 755 1
3838 755 2
3927 755 1
3955 755 1
4024 755 1
4026 755 1
4028 755 20
4040 755 1
4054 755 2
4088 755 1
4090 755 1
4106 755 1
4131 755 1
4143 755 1
4155 755 1
4172 755 15
4226 755 1
4233 755 1
4299 755 1
4335 755 1
4385 755 1
4396 755 1
4431 755 1
4434 755 1
4490 755 1
4493 755 2
4536 755 1
4607 755 2
4615 755 1
4664 755 1
4728 755 2
4757 755 2
4762 755 1
4838 755 1
4881 755 1
4890 755 1
4892 755 1
4894 755 2
4959 755 1
4979 755 3
5002 755 1
5069 755 8
5090 755 2
5216 755 1
5238 755 10
5375 755 1
5475 755 1
5515 755 1
5522 755 22
5540 755 1
5558 755 1
5595 755 11
5629 755 1
5666 755 1
5696 755 1
5699 755 9
5705 755 11
5770 755 1
5773 755 1
5814 755 1
5873 755 3
5931 755 1
5944 755 1
5948 755 8
5972 755 1
6025 755 1
6034 755 1
6093 755 1
6101 755 1
6104 755 1
6155 755 1
6216 755 5
6293 755 1
6465 755 2
6466 755 1
6507 755 1
6519 755 1
6599 755 1
6651 755 1
6660 755 3
6830 755 1
6888 755 1
6900 755 1
6986 755 1
7076 755 1
7097 755 1
7102 755 1
7114 755 1
7116 755 1
7135 755 10
7142 755 1
7206 755 1
7309 755 1
7461 755 16
7465 755 1
7568 755 1
7575 755 1
7577 755 1
7589 755 1
7724 755 1
7779 755 2
7789 755 1
7794 755 1
7814 755 2
7892 755 1
7906 755 1
7927 755 1
7950 755 19
8155 755 1
8219 755 26
8410 755 1
8448 755 1
8632 755 1
8647 755 1
8764 755 2
8813 755 3
8821 755 1
9029 755 1
9051 755 4
9104 755 1
9106 755 1
9145 755 16
9171 755 3
9226 755 1
9280 755 1
9465 755 1
9486 755 2
9516 755 1
9531 755 1
9598 755 1
9715 755 1
9727 755 1
9737 755 1
9799 755 1
9800 755 29
9815 755 1
9954 755 1
9972 755 1
9987 755 4
10009 755 1
10061 755 1
10062 755 1
10103 755 1
10112 755 1
10139 755 1
10152 755 2
10183 755 1
10189 755 1
10253 755 1
10334 755 3
10389 755 2
10486 755 1
10535 755 4
10539 755 1
10552 755 3
10566 755 1
10590 755 1
10593 755 7
10595 755 1
10642 755 2
10651 755 1
10672 755 3
10710 755 27
10715 755 1
10720 755 2
10740 755 22
10756 755 15
10785 755 1
10791 755 2
10863 755 1
10917 755 1
11033 755 1
11083 755 31
11158 755 1
11176 755 1
11248 755 1
11251 755 1
11256 755 1
11278 755 1
11282 755 1
11290 755 1
11298 755 1
11363 755 1
11375 755 1
11388 755 1
11394 755 1
11448 755 19
11512 755 1
11517 755 1
11553 755 1
11681 755 1
11792 755 1
11888 755 7
11893 755 1
11897 755 1
11903 755 1
11910 755 1
12017 755 6
12028 755 1
12050 755 1
12082 755 1
12126 755 1
12200 755 1
12231 755 2
12235 755 1
12312 755 1
12342 755 1
12378 755 2
12387 755 1
12447 755 1
12480 755 1
12582 755 1
12583 755 1
12589 755 1
12623 755 1
12672 755 1
12754 755 1
12781 755 1
12890 755 1
12916 755 1
12930 755 1
13127 755 1
13131 755 3
13132 755 1
13175 755 1
13217 755 1
13237 755 3
13303 755 41
13363 755 1
13381 755 1
13383 755 1
13508 755 1
13713 755 1
13730 755 1
13732 755 15
13769 755 1
13772 755 1
13784 755 1
13828 755 7
13850 755 1
13865 755 2
13903 755 3
14034 755 1
14060 755 1
14089 755 1
14095 755 1
14164 755 1
14235 755 1
14248 755 43
14270 755 1
14459 755 1
14523 755 1
14620 755 4
14622 755 1
14624 755 1
14675 755 1
14829 755 8
14865 755 1
14971 755 8
15170 755 1
15180 755 16
15212 755 2
15251 755 1
15271 755 1
15302 755 1
15372 755 1
15394 755 1
15517 755 5
15540 755 1
15542 755 7
15572 755 1
15595 755 2
15616 755 9
15746 755 29
15848 755 1
15851 755 1
15885 755 1
15903 755 1
15927 755 1
16218 755 1
16240 755 1
16280 755 1
16286 755 3
16289 755 1
16307 755 1
16309 755 1
16436 755 1
16472 755 1
16530 755 1
16539 755 14
16568 755 10
16665 755 1
16714 755 9
16793 755 1
16807 755 4
16854 755 1
16902 755 1
16948 755 1
16960 755 1
17093 755 1
17119 755 1
17228 755 1
17327 755 1
17446 755 1
17469 755 2
17471 755 1
17551 755 6
17638 755 1
17677 755 1
17749 755 1
17807 755 1
17907 755 1
17917 755 1
17978 755 1
18121 755 1
18140 755 1
18147 755 3
18157 755 1
18161 755 1
18179 755 1
18186 755 18
18225 755 1
18239 755 1
18402 755 2
18412 755 21
18427 755 1
18475 755 1
18500 755 1
18502 755 14
18515 755 1
18527 755 2
18553 755 1
18764 755 1
18870 755 2
18945 755 1
18966 755 1
18968 755 1
18999 755 5
19017 755 1
19029 755 1
19031 755 1
19044 755 1
19111 755 4
19113 755 1
19140 755 7
19153 755 1
19155 755 80
19176 755 3
19182 755 1
19185 755 2
19245 755 1
19249 755 1
19260 755 1
19267 755 1
19360 755 1
19421 755 32
19482 755 1
19501 755 1
19512 755 1
19620 755 1
19683 755 1
19747 755 1
19765 755 1
19801 755 4
19802 755 1
19806 755 1
19828 755 12
19886 755 1
19945 755 1
19991 755 1
20011 755 1
20150 755 1
20152 755 1
20185 755 1
20191 755 1
20213 755 1
20237 755 2
20251 755 3
20290 755 1
20346 755 1
20354 755 3
20398 755 4
20496 755 1
20510 755 1
20638 755 1
20639 755 1
20655 755 1
20680 755 1
20692 755 3
20749 755 2
20762 755 1
20770 755 2
20778 755 1
20807 755 1
20809 755 6
20869 755 8
20872 755 1
20905 755 1
20906 755 6
20959 755 1
21020 755 1
21043 755 1
21054 755 1
21055 755 1
21083 755 1
21215 755 3
21296 755 1
21359 755 1
21377 755 1
21447 755 5
21452 755 1
21505 755 1
21537 755 7
21549 755 1
21615 755 1
21647 755 1
21807 755 1
21863 755 16
21899 755 4
21918 755 1
21977 755 1
22010 755 12
22036 755 1
22041 755 3
22150 755 1
22301 755 1
22315 755 1
22359 755 1
22427 755 1
22429 755 1
22500 755 1
22502 755 1
22550 755 1
22554 755 1
22563 755 2
22653 755 1
22658 755 3
22699 755 1
22726 755 1
22740 755 2
22765 755 1
22795 755 1
22919 755 1
22945 755 1
22987 755 1
23081 755 9
23091 755 1
23336 755 1
23378 755 1
23385 755 4
23401 755 1
23404 755 1
23467 755 1
23555 755 2
23717 755 1
23779 755 3
23795 755 32
23909 755 1
23947 755 1
24005 755 2
24050 755 6
24088 755 25
24252 755 2
24321 755 1
24342 755 1
24369 755 1
24373 755 1
24501 755 1
24637 755 1
24661 755 2
24674 755 33
24675 755 1
24732 755 1
24803 755 1
24804 755 1
24872 755 1
24887 755 2
24893 755 1
24978 755 17
25036 755 1
25050 755 1
25199 755 1
25259 755 1
25265 755 1
25341 755 1
25343 755 1
25357 755 1
25461 755 1
25466 755 1
25589 755 3
25629 755 1
25696 755 1
25793 755 1
25817 755 1
25911 755 1
25914 755 5
25988 755 5
25991 755 1
26014 755 42
26024 755 1
26074 755 1
26080 755 1
26082 755 1
26103 755 1
26170 755 1
26186 755 1
26254 755 1
26259 755 1
26330 755 1
26339 755 11
26460 755 2
26643 755 1
26655 755 18
26665 755 1
26871 755 1
26901 755 5
26913 755 16
26958 755 1
27031 755 8
27056 755 1
27090 755 8
27097 755 1
27148 755 1
27170 755 1
27244 755 1
27439 755 1
27519 755 1
27617 755 7
27663 755 1
27682 755 2
27686 755 1
27733 755 1
27767 755 1
27793 755 1
27827 755 1
27884 755 1
27958 755 4
27960 755 6
27966 755 1
28015 755 1
28019 755 1
28076 755 1
28117 755 1
28273 755 1
28309 755 10
28573 755 1
28584 755 1
28702 755 1
28885 755 1
28911 755 1
28926 755 1
28950 755 1
28961 755 1
28969 755 1
29073 755 1
29154 755 1
29176 755 2
29210 755 1
29225 755 1
29271 755 1
29294 755 1
29303 755 2
29349 755 7
29378 755 1
29417 755 1
29450 755 2
29452 755 2
29459 755 1
29463 755 12
29477 755 1
29509 755 1
29512 755 1
29515 755 1
29533 755 2
29568 755 1
29618 755 1
29620 755 8
29621 755 1
29634 755 2
29652 755 3
29698 755 2
29734 755 11
29795 755 1
29799 755 1
29819 755 1
29823 755 1
29824 755 1
29825 755 1
29910 755 3
29915 755 8
29942 755 2
29943 755 4
30035 755 1
30052 755 1
30105 755 14
30136 755 3
30138 755 1
30170 755 2
30202 755 1
30248 755 2
30276 755 1
30343 755 1
30344 755 1
30379 755 1
30406 755 2
30429 755 2
30430 755 1
30529 755 1
30540 755 1
30562 755 2
30567 755 5
30570 755 12
30586 755 1
30629 755 1
30636 755 1
30643 755 1
30656 755 11
30788 755 1
30789 755 3
30798 755 1
30849 755 1
30854 755 1
30872 755 6
30895 755 1
30912 755 14
30920 755 1
30929 755 1
30934 755 9
30951 755 1
30971 755 42
30972 755 3
30984 755 1
31073 755 1
31122 755 1
31160 755 1
31189 755 8
31258 755 16
31383 755 1
31399 755 50
31421 755 3
31591 755 1
31611 755 2
31645 755 1
31663 755 1
31709 755 1
31729 755 1
31784 755 1
31856 755 1
31971 755 1
32019 755 1
32023 755 20
32029 755 1
32030 755 1
32045 755 1
32323 755 1
32399 755 2
32449 755 2
32527 755 1
32646 755 1
32691 755 1
32696 755 2
32697 755 2
32698 755 2
32699 755 13
32700 755 14
32702 755 5
32703 755 10
32706 755 5
32707 755 1
32709 755 6
43 756 2
53 756 1
87 756 1
114 756 1
125 756 1
150 756 1
167 756 2
211 756 1
249 756 1
409 756 1
413 756 1
416 756 1
465 756 1
493 756 24
514 756 1
557 756 1
559 756 2
580 756 1
611 756 1
618 756 1
645 756 3
687 756 1
743 756 1
821 756 1
822 756 1
827 756 1
860 756 5
865 756 1
909 756 11
911 756 1
942 756 1
967 756 1
1011 756 1
1037 756 1
1058 756 1
1110 756 52
1153 756 1
1288 756 1
1329 756 1
1363 756 12
1368 756 1
1373 756 1
1479 756 1
1513 756 1
1523 756 1
1547 756 1
1562 756 1
1563 756 1
1565 756 1
1612 756 1
1723 756 1
1724 756 1
1735 756 1
1812 756 1
1842 756 1
1843 756 1
1846 756 2
1901 756 1
1903 756 1
1963 756 5
1965 756 6
1990 756 37
1992 756 1
1996 756 1
2004 756 1
2013 756 2
2037 756 1
2078 756 1
2147 756 1
2149 756 1
2171 756 3
2198 756 1
2208 756 2
2277 756 1
2305 756 1
2309 756 1
2334 756 1
2358 756 1
2374 756 1
2485 756 2
2544 756 1
2577 756 3
2663 756 1
2677 756 1
2801 756 1
2887 756 1
2896 756 2
2906 756 1
2940 756 1
2943 756 1
2996 756 1
3012 756 1
3206 756 1
3246 756 1
3256 756 12
3365 756 1
3478 756 1
3498 756 2
3559 756 1
3608 756 1
3616 756 1
3622 756 1
3668 756 2
3762 756 18
3768 756 1
3815 756 1
3837 756 1
3838 756 1
3878 756 1
3904 756 1
3936 756 1
3938 756 2
4028 756 8
4040 756 1
4042 756 1
4088 756 1
4090 756 2
4097 756 1
4106 756 3
4109 756 1
4131 756 3
4172 756 8
4254 756 1
4256 756 1
4344 756 1
4360 756 1
4385 756 1
4400 756 1
4431 756 1
4493 756 3
4609 756 1
4681 756 1
4757 756 1
4858 756 1
4959 756 1
4979 756 4
5069 756 2
5090 756 3
5098 756 1
5216 756 1
5217 756 2
5218 756 1
5234 756 2
5238 756 6
5315 756 1
5351 756 1
5375 756 3
5380 756 1
5423 756 1
5488 756 1
5518 756 1
5522 756 24
5525 756 1
5549 756 1
5563 756 1
5576 756 1
5595 756 19
5699 756 8
5705 756 12
5831 756 2
5835 756 1
5839 756 2
5859 756 1
5862 756 2
5874 756 1
5911 756 1
5948 756 15
5955 756 1
5994 756 2
6093 756 1
6213 756 2
6216 756 3
6276 756 1
6296 756 1
6344 756 1
6348 756 1
6363 756 1
6616 756 2
6660 756 1
6661 756 1
6662 756 1
6718 756 1
6817 756 1
6820 756 1
6842 756 1
6889 756 1
6901 756 1
6986 756 1
7085 756 1
7135 756 11
7160 756 1
7170 756 1
7184 756 1
7358 756 48
7461 756 18
7470 756 1
7532 756 1
7747 756 1
7789 756 1
7829 756 1
7906 756 2
7948 756 1
7950 756 22
7957 756 1
7963 756 1
8127 756 1
8204 756 1
8219 756 22
8387 756 1
8494 756 1
8673 756 1
8764 756 2
8813 756 9
8962 756 1
8968 756 1
9026 756 1
9051 756 4
9105 756 1
9145 756 23
9171 756 1
9207 756 1
9233 756 3
9251 756 1
9403 756 1
9465 756 3
9467 756 1
9500 756 1
9516 756 1
9517 756 2
9570 756 2
9608 756 1
9636 756 1
9799 756 4
9800 756 25
9817 756 1
9858 756 1
9972 756 4
9987 756 2
9993 756 1
10040 756 1
10062 756 1
10089 756 1
10133 756 1
10152 756 12
10154 756 1
10249 756 1
10382 756 1
10389 756 1
10416 756 1
10450 756 1
10458 756 1
10476 756 53
10532 756 1
10535 756 9
10539 756 1
10552 756 5
10559 756 1
10593 756 7
10595 756 1
10597 756 1
10608 756 8
10631 756 1
10642 756 1
10672 756 1
10673 756 1
10689 756 1
10690 756 1
10691 756 1
10692 756 1
10697 756 1
10700 756 1
10710 756 33
10715 756 2
10719 756 1
10720 756 1
10727 756 1
10730 756 1
10735 756 1
10736 756 1
10740 756 11
10756 756 14
11042 756 2
11083 756 29
11092 756 2
11098 756 1
11176 756 1
11210 756 1
11224 756 1
11268 756 1
11401 756 1
11448 756 33
11482 756 1
11512 756 2
11517 756 1
11551 756 1
11734 756 2
11790 756 1
11792 756 2
11888 756 4
11893 756 1
11905 756 1
11929 756 1
11939 756 1
12017 756 1
12026 756 1
12039 756 2
12049 756 2
12050 756 1
12084 756 1
12151 756 1
12201 756 2
12205 756 1
12231 756 5
12294 756 2
12312 756 2
12425 756 1
12428 756 1
12489 756 1
12517 756 1
12570 756 1
12582 756 5
12619 756 2
12647 756 1
12672 756 1
12726 756 1
12788 756 1
12797 756 1
12838 756 1
12874 756 1
12929 756 1
13051 756 3
13059 756 1
13128 756 1
13130 756 1
13131 756 1
13144 756 1
13154 756 1
13237 756 5
13303 756 60
13363 756 1
13383 756 5
13457 756 1
13465 756 1
13499 756 1
13532 756 2
13542 756 2
13552 756 1
13557 756 1
13629 756 1
13694 756 2
13732 756 25
13773 756 1
13784 756 1
13828 756 8
13862 756 1
13903 756 2
13917 756 1
13963 756 2
13987 756 1
14225 756 2
14248 756 37
14459 756 1
14471 756 2
14620 756 3
14621 756 1
14622 756 2
14681 756 1
14689 756 1
14761 756 1
14827 756 1
14829 756 7
14833 756 1
14926 756 2
14971 756 14
14981 756 1
15044 756 1
15104 756 1
15177 756 1
15180 756 15
15212 756 2
15213 756 2
15251 756 1
15266 756 1
15280 756 1
15302 756 3
15320 756 1
15344 756 1
15377 756 1
15420 756 2
15517 756 6
15540 756 1
15542 756 6
15571 756 1
15572 756 1
15616 756 16
15697 756 1
15726 756 1
15746 756 37
15810 756 1
15812 756 2
15890 756 1
15912 756 2
15914 756 2
15923 756 1
16089 756 2
16099 756 1
16135 756 1
16141 756 1
16234 756 1
16301 756 1
16415 756 1
16436 756 1
16539 756 3
16543 756 1
16545 756 2
16568 756 12
16675 756 1
16687 756 1
16714 756 9
16902 756 3
16978 756 1
16989 756 1
16997 756 2
17007 756 1
17035 756 1
17040 756 2
17115 756 1
17159 756 1
17230 756 1
17252 756 1
17424 756 1
17469 756 1
17507 756 1
17521 756 1
17551 756 7
17589 756 1
17598 756 2
17638 756 1
17651 756 1
17846 756 1
17916 756 1
17917 756 1
17991 756 1
18011 756 1
18041 756 1
18081 756 1
18096 756 1
18113 756 1
18145 756 3
18147 756 3
18157 756 2
18170 756 1
18179 756 1
18186 756 16
18225 756 1
18238 756 1
18332 756 1
18402 756 1
18412 756 15
18502 756 12
18527 756 3
18664 756 1
18785 756 1
18870 756 2
18878 756 1
18999 756 7
19017 756 1
19031 756 1
19088 756 2
19098 756 1
19113 756 1
19135 756 1
19140 756 10
19155 756 79
19176 756 2
19181 756 1
19188 756 1
19204 756 1
19226 756 1
19253 756 3
19254 756 1
19262 756 1
19264 756 1
19267 756 1
19278 756 1
19395 756 2
19421 756 15
19423 756 1
19460 756 2
19595 756 1
19713 756 1
19780 756 2
19801 756 1
19802 756 2
19806 756 2
19828 756 6
19847 756 1
19886 756 1
19945 756 2
19996 756 1
20115 756 1
20150 756 1
20156 756 1
20165 756 1
20179 756 1
20185 756 1
20213 756 3
20248 756 1
20253 756 2
20312 756 1
20317 756 1
20323 756 1
20339 756 1
20354 756 4
20398 756 7
20479 756 1
20619 756 1
20638 756 2
20639 756 1
20679 756 1
20690 756 1
20709 756 1
20762 756 5
20769 756 1
20770 756 3
20778 756 2
20809 756 9
20852 756 1
20860 756 1
20869 756 6
20874 756 2
20881 756 1
20904 756 1
20906 756 11
20932 756 1
20974 756 1
21018 756 1
21054 756 2
21109 756 1
21115 756 3
21215 756 3
21276 756 1
21327 756 1
21345 756 1
21364 756 1
21412 756 2
21420 756 1
21435 756 1
21441 756 1
21447 756 16
21513 756 15
21537 756 6
21544 756 1
21553 756 1
21586 756 1
21615 756 1
21627 756 1
21633 756 1
21650 756 6
21710 756 2
21805 756 2
21854 756 1
21863 756 29
21901 756 2
21919 756 2
21971 756 1
21986 756 1
22010 756 10
22012 756 1
22072 756 1
22090 756 1
22242 756 1
22260 756 1
22301 756 1
22306 756 1
22327 756 1
22421 756 1
22472 756 2
22489 756 1
22493 756 1
22502 756 1
22504 756 1
22550 756 2
22563 756 1
22566 756 1
22583 756 1
22740 756 8
22743 756 1
22869 756 1
22883 756 2
22917 756 1
22922 756 1
22932 756 1
22962 756 1
22986 756 1
22987 756 1
22993 756 1
23081 756 12
23207 756 2
23244 756 1
23324 756 1
23336 756 1
23378 756 1
23385 756 1
23466 756 1
23552 756 1
23555 756 1
23610 756 1
23714 756 1
23734 756 1
23776 756 1
23779 756 4
23789 756 1
23795 756 88
23855 756 2
23954 756 1
23963 756 1
23998 756 1
24005 756 1
24008 756 2
24023 756 1
24050 756 25
24058 756 1
24088 756 23
24115 756 1
24233 756 1
24285 756 1
24373 756 1
24406 756 1
24674 756 31
24787 756 1
24868 756 1
24978 756 19
25036 756 1
25067 756 1
25135 756 1
25146 756 1
25148 756 1
25187 756 1
25188 756 1
25191 756 1
25199 756 1
25211 756 1
25236 756 1
25265 756 2
25466 756 1
25494 756 1
25589 756 1
25630 756 1
25662 756 1
25665 756 1
25682 756 1
25692 756 1
25764 756 1
25787 756 1
25805 756 1
25893 756 2
25899 756 1
25911 756 1
25914 756 8
25975 756 2
25988 756 1
26014 756 43
26184 756 1
26185 756 1
26186 756 7
26214 756 1
26250 756 1
26263 756 1
26302 756 1
26339 756 18
26347 756 1
26455 756 3
26468 756 1
26655 756 26
26729 756 1
26805 756 1
26864 756 1
26897 756 1
26901 756 2
26913 756 23
26958 756 1
27031 756 3
27063 756 1
27065 756 1
27090 756 11
27156 756 1
27237 756 1
27367 756 1
27439 756 1
27466 756 1
27469 756 1
27495 756 2
27501 756 2
27519 756 2
27572 756 1
27617 756 2
27659 756 1
27662 756 1
27665 756 1
27682 756 2
27716 756 1
27722 756 1
27761 756 1
27838 756 1
27855 756 1
27884 756 2
27889 756 1
27891 756 1
27958 756 4
27960 756 2
27963 756 1
28012 756 1
28236 756 1
28239 756 1
28290 756 1
28309 756 7
28318 756 1
28358 756 1
28367 756 1
28459 756 1
28467 756 1
28553 756 1
28555 756 1
28593 756 1
28644 756 1
28661 756 1
28676 756 1
28866 756 1
28967 756 2
28971 756 2
29041 756 1
29063 756 1
29073 756 1
29161 756 1
29176 756 2
29185 756 1
29271 756 1
29294 756 2
29303 756 6
29349 756 2
29440 756 2
29443 756 1
29445 756 1
29452 756 1
29454 756 1
29463 756 6
29477 756 2
29502 756 1
29503 756 2
29506 756 2
29512 756 1
29533 756 2
29539 756 1
29561 756 2
29568 756 2
29620 756 7
29634 756 1
29651 756 1
29652 756 1
29698 756 1
29734 756 12
29782 756 3
29824 756 3
29842 756 1
29858 756 1
29911 756 1
29915 756 5
29943 756 4
29982 756 1
30101 756 1
30105 756 25
30136 756 10
30170 756 1
30202 756 1
30216 756 1
30381 756 1
30383 756 1
30399 756 1
30414 756 1
30429 756 1
30529 756 5
30562 756 3
30570 756 12
30586 756 1
30616 756 1
30656 756 15
30789 756 1
30792 756 1
30849 756 1
30855 756 1
30872 756 2
30912 756 18
30927 756 1
30932 756 1
30934 756 3
30958 756 3
30971 756 43
30972 756 6
30992 756 1
30994 756 1
31006 756 1
31182 756 1
31189 756 11
31212 756 1
31258 756 17
31399 756 7
31415 756 1
31417 756 1
31421 756 5
31581 756 1
31666 756 1
31765 756 1
31787 756 1
31800 756 1
31828 756 1
31924 756 2
31929 756 2
31950 756 2
31955 756 1
31968 756 1
31971 756 3
31992 756 1
31998 756 1
32023 756 21
32030 756 1
32033 756 1
32038 756 1
32045 756 1
32083 756 1
32106 756 1
32164 756 1
32182 756 1
32188 756 1
32323 756 1
32475 756 1
32481 756 1
32527 756 2
32543 756 2
32582 756 1
32597 756 1
32602 756 1
32646 756 1
32647 756 1
32697 756 3
32698 756 3
32699 756 9
32700 756 5
32702 756 3
32703 756 4
32704 756 1
32706 756 4
32707 756 3
32709 756 4
122 757 1
167 757 5
211 757 2
227 757 1
234 757 1
235 757 1
345 757 1
411 757 1
413 757 1
465 757 1
483 757 2
493 757 22
525 757 1
557 757 2
559 757 4
625 757 1
645 757 1
687 757 1
736 757 1
762 757 1
800 757 1
821 757 1
860 757 2
863 757 1
896 757 1
909 757 9
917 757 1
926 757 1
967 757 1
1039 757 1
1110 757 6
1185 757 1
1204 757 1
1214 757 2
1260 757 1
1297 757 1
1349 757 1
1363 757 8
1439 757 1
1539 757 1
1547 757 3
1555 757 1
1562 757 1
1563 757 1
1612 757 1
1628 757 2
1636 757 6
1723 757 2
1728 757 1
1735 757 1
1834 757 1
1842 757 1
1843 757 1
1846 757 1
1850 757 1
1858 757 2
1901 757 2
1956 757 1
1963 757 2
1965 757 9
1975 757 1
1984 757 1
1987 757 2
1990 757 16
1994 757 1
2041 757 1
2059 757 1
2071 757 1
2078 757 1
2103 757 1
2149 757 1
2171 757 3
2179 757 1
2189 757 1
2198 757 1
2206 757 1
2232 757 1
2247 757 1
2301 757 1
2305 757 1
2312 757 1
2358 757 1
2392 757 1
2420 757 1
2421 757 1
2453 757 1
2485 757 1
2590 757 1
2642 757 1
2791 757 1
2813 757 1
2885 757 1
2909 757 1
2943 757 1
2960 757 1
3040 757 1
3256 757 9
3336 757 1
3351 757 1
3589 757 1
3617 757 1
3630 757 1
3658 757 1
3759 757 1
3762 757 14
3896 757 2
3897 757 2
3904 757 2
3943 757 1
3972 757 1
3980 757 1
4028 757 23
4036 757 1
4060 757 1
4088 757 1
4102 757 1
4109 757 1
4110 757 1
4123 757 1
4134 757 1
4142 757 1
4154 757 1
4172 757 4
4304 757 1
4360 757 1
4396 757 1
4400 757 1
4430 757 1
4451 757 1
4483 757 1
4486 757 1
4493 757 2
4510 757 1
4535 757 1
4601 757 1
4607 757 1
4664 757 2
4668 757 1
4721 757 2
4747 757 1
4757 757 2
4792 757 1
4897 757 1
4921 757 1
4931 757 1
4959 757 2
4961 757 1
4979 757 6
5061 757 1
5069 757 1
5090 757 2
5094 757 1
5098 757 1
5215 757 1
5238 757 4
5263 757 1
5358 757 1
5479 757 1
5512 757 1
5518 757 1
5522 757 18
5525 757 1
5537 757 1
5553 757 1
5572 757 1
5595 757 8
5666 757 1
5678 757 1
5699 757 5
5705 757 14
5719 757 1
5809 757 1
5811 757 1
5831 757 2
5859 757 1
5872 757 1
5915 757 1
5948 757 6
5972 757 1
6051 757 1
6093 757 1
6155 757 1
6202 757 1
6208 757 1
6213 757 1
6216 757 3
6220 757 1
6236 757 1
6285 757 1
6452 757 1
6465 757 1
6471 757 1
6508 757 1
6532 757 1
6660 757 1
6662 757 2
6687 757 1
6725 757 1
6731 757 2
6817 757 1
6830 757 1
6901 757 1
6939 757 1
6978 757 1
6986 757 1
7090 757 1
7135 757 3
7145 757 1
7150 757 1
7174 757 1
7187 757 1
7253 757 1
7274 757 1
7356 757 1
7461 757 5
7530 757 1
7568 757 2
7584 757 1
7673 757 1
7747 757 3
7751 757 1
7793 757 1
7892 757 1
7950 757 15
7957 757 1
7963 757 1
8033 757 1
8071 757 1
8219 757 22
8328 757 1
8387 757 1
8428 757 1
8432 757 1
8442 757 1
8509 757 1
8523 757 1
8586 757 1
8813 757 9
8819 757 2
8919 757 1
8963 757 1
9051 757 3
9102 757 1
9145 757 6
9244 757 1
9298 757 1
9310 757 1
9329 757 1
9358 757 2
9383 757 1
9534 757 1
9607 757 1
9608 757 1
9678 757 1
9705 757 1
9709 757 1
9715 757 1
9799 757 3
9800 757 19
9814 757 2
9845 757 1
9919 757 1
9972 757 2
9977 757 1
9987 757 13
9993 757 1
10004 757 1
10117 757 1
10152 757 3
10218 757 1
10283 757 1
10350 757 1
10445 757 1
10484 757 1
10535 757 7
10539 757 1
10549 757 1
10552 757 4
10590 757 1
10593 757 10
10595 757 5
10608 757 3
10631 757 4
10678 757 1
10682 757 1
10693 757 1
10710 757 17
10715 757 1
10720 757 1
10740 757 3
10753 757 1
10756 757 8
10791 757 1
10851 757 1
10863 757 20
10873 757 1
10895 757 1
10918 757 1
10997 757 1
11083 757 7
11135 757 1
11176 757 3
11203 757 1
11268 757 1
11278 757 1
11297 757 1
11352 757 1
11448 757 9
11668 757 1
11681 757 1
11683 757 1
11888 757 16
11895 757 1
11903 757 1
11918 757 1
12017 757 6
12040 757 1
12082 757 1
12126 757 1
12151 757 1
12186 757 1
12231 757 1
12312 757 1
12342 757 1
12363 757 1
12404 757 1
12411 757 1
12481 757 1
12585 757 1
12635 757 1
12644 757 1
12649 757 1
12652 757 1
12705 757 2
12706 757 2
12739 757 1
12781 757 1
12870 757 1
12994 757 1
13095 757 1
13127 757 1
13144 757 2
13249 757 1
13303 757 59
13334 757 1
13508 757 1
13532 757 2
13543 757 1
13549 757 1
13627 757 1
13723 757 1
13730 757 1
13732 757 7
13767 757 1
13769 757 1
13772 757 1
13774 757 1
13828 757 2
13862 757 1
13884 757 1
13903 757 4
13959 757 1
13967 757 1
13972 757 1
13987 757 1
14095 757 2
14098 757 2
14145 757 1
14224 757 2
14248 757 38
14257 757 1
14271 757 1
14309 757 1
14489 757 1
14508 757 1
14521 757 1
14526 757 1
14589 757 1
14625 757 1
14829 757 34
14926 757 1
14971 757 4
15099 757 1
15104 757 1
15173 757 1
15178 757 1
15180 757 11
15198 757 1
15212 757 3
15302 757 1
15412 757 1
15420 757 1
15517 757 1
15542 757 10
15546 757 1
15570 757 1
15616 757 11
15739 757 1
15746 757 14
15813 757 1
15846 757 1
15848 757 1
15874 757 1
16085 757 1
16089 757 3
16099 757 1
16141 757 2
16178 757 2
16204 757 1
16262 757 1
16263 757 1
16280 757 1
16286 757 1
16290 757 1
16301 757 1
16476 757 1
16539 757 3
16568 757 11
16597 757 1
16714 757 6
16717 757 1
16791 757 1
16805 757 1
16855 757 1
16857 757 1
16902 757 7
16960 757 1
17015 757 1
17040 757 2
17180 757 1
17224 757 1
17394 757 1
17424 757 3
17471 757 1
17472 757 2
17551 757 3
17580 757 1
17803 757 1
17872 757 1
17907 757 2
17987 757 1
18022 757 1
18025 757 1
18145 757 3
18157 757 1
18161 757 1
18186 757 18
18191 757 1
18332 757 1
18402 757 1
18412 757 11
18419 757 2
18447 757 1
18502 757 5
18697 757 1
18712 757 1
18878 757 1
18999 757 5
19017 757 1
19021 757 1
19039 757 1
19048 757 1
19049 757 1
19081 757 1
19113 757 1
19140 757 9
19155 757 126
19166 757 1
19176 757 4
19180 757 2
19204 757 1
19226 757 1
19240 757 1
19245 757 2
19248 757 3
19253 757 6
19254 757 1
19353 757 1
19386 757 1
19390 757 2
19411 757 1
19421 757 14
19463 757 1
19467 757 1
19473 757 1
19512 757 1
19641 757 1
19644 757 1
19668 757 2
19780 757 2
19801 757 1
19802 757 4
19808 757 1
19828 757 10
19829 757 1
19886 757 2
20040 757 1
20071 757 1
20157 757 1
20165 757 1
20170 757 1
20180 757 2
20185 757 1
20187 757 1
20191 757 1
20213 757 1
20215 757 1
20237 757 2
20251 757 8
20253 757 1
20354 757 6
20405 757 1
20431 757 1
20581 757 1
20638 757 1
20639 757 1
20655 757 1
20762 757 6
20769 757 2
20770 757 1
20809 757 3
20869 757 6
20874 757 4
20881 757 1
20895 757 1
20906 757 4
21020 757 1
21043 757 1
21054 757 1
21059 757 1
21070 757 1
21107 757 1
21115 757 1
21215 757 6
21251 757 1
21276 757 1
21327 757 1
21343 757 1
21360 757 1
21364 757 2
21407 757 1
21412 757 1
21420 757 1
21447 757 10
21514 757 1
21544 757 2
21595 757 1
21615 757 2
21631 757 1
21650 757 3
21732 757 1
21786 757 2
21792 757 1
21805 757 1
21812 757 1
21863 757 21
21866 757 1
21873 757 1
21899 757 1
21918 757 2
21971 757 1
22010 757 10
22024 757 2
22041 757 3
22258 757 1
22262 757 1
22459 757 1
22489 757 1
22512 757 2
22513 757 1
22553 757 1
22644 757 1
22658 757 1
22740 757 5
22744 757 1
22790 757 2
22862 757 1
22905 757 1
22922 757 1
22973 757 1
22981 757 2
22987 757 2
22993 757 1
23081 757 13
23085 757 1
23207 757 1
23218 757 1
23378 757 1
23385 757 1
23390 757 1
23393 757 1
23442 757 2
23613 757 1
23666 757 1
23696 757 1
23765 757 1
23776 757 1
23795 757 92
23821 757 1
23860 757 1
23963 757 1
23974 757 1
23993 757 1
24008 757 3
24050 757 5
24088 757 11
24168 757 1
24176 757 1
24258 757 1
24287 757 1
24373 757 1
24406 757 1
24430 757 1
24449 757 1
24543 757 2
24549 757 1
24634 757 1
24673 757 1
24674 757 41
24732 757 2
24757 757 1
24758 757 9
24868 757 1
24887 757 1
24978 757 8
25123 757 1
25191 757 2
25198 757 1
25199 757 1
25214 757 1
25486 757 1
25488 757 1
25511 757 1
25589 757 1
25601 757 1
25637 757 1
25680 757 1
25700 757 1
25785 757 1
25787 757 1
25793 757 1
25795 757 2
25914 757 3
25975 757 1
26014 757 26
26083 757 1
26177 757 1
26186 757 5
26209 757 1
26235 757 1
26238 757 1
26263 757 1
26308 757 2
26319 757 2
26324 757 1
26339 757 9
26455 757 2
26458 757 1
26498 757 1
26651 757 1
26655 757 12
26715 757 1
26731 757 1
26752 757 1
26852 757 1
26894 757 13
26897 757 1
26901 757 2
26913 757 22
26919 757 1
26938 757 1
26959 757 1
27031 757 10
27048 757 1
27055 757 1
27056 757 1
27062 757 1
27090 757 1
27121 757 1
27207 757 1
27269 757 1
27270 757 1
27367 757 1
27495 757 1
27513 757 7
27519 757 3
27617 757 2
27653 757 1
27657 757 1
27659 757 3
27682 757 2
27708 757 2
27730 757 1
27733 757 1
27743 757 1
27761 757 2
27793 757 1
27817 757 1
27827 757 2
27884 757 2
27918 757 1
27958 757 4
27960 757 8
27979 757 1
28145 757 1
28241 757 1
28309 757 4
28313 757 1
28324 757 1
28382 757 1
28390 757 1
28573 757 1
28593 757 1
28609 757 1
28625 757 1
28656 757 2
28671 757 1
28741 757 2
28749 757 1
28759 757 2
28760 757 1
28763 757 1
28811 757 1
28818 757 1
28834 757 1
28887 757 1
28968 757 1
28990 757 1
28994 757 2
29073 757 1
29122 757 1
29271 757 2
29303 757 2
29324 757 1
29349 757 2
29360 757 1
29383 757 1
29411 757 1
29440 757 2
29452 757 1
29463 757 11
29477 757 3
29497 757 1
29502 757 1
29506 757 1
29509 757 1
29512 757 1
29568 757 1
29618 757 1
29620 757 2
29634 757 1
29671 757 2
29697 757 1
29734 757 9
29741 757 2
29782 757 3
29795 757 1
29819 757 1
29823 757 1
29831 757 1
29887 757 1
29910 757 1
29915 757 5
29931 757 1
29943 757 1
29949 757 2
29978 757 2
30037 757 1
30076 757 1
30082 757 1
30105 757 9
30121 757 1
30136 757 5
30248 757 2
30379 757 4
30399 757 1
30406 757 1
30429 757 4
30434 757 1
30443 757 1
30508 757 1
30529 757 1
30567 757 5
30570 757 7
30586 757 1
30613 757 1
30656 757 14
30659 757 1
30798 757 2
30849 757 1
30872 757 4
30895 757 1
30912 757 3
30934 757 6
30950 757 1
30958 757 2
30971 757 23
30972 757 4
30976 757 2
30984 757 2
31178 757 2
31186 757 1
31189 757 7
31206 757 1
31258 757 4
31293 757 1
31358 757 1
31399 757 8
31415 757 1
31421 757 3
31591 757 1
31611 757 1
31696 757 1
31709 757 3
31715 757 1
31782 757 1
31786 757 1
31787 757 3
31812 757 1
31850 757 1
31888 757 1
31907 757 1
31916 757 1
31929 757 1
31950 757 1
31971 757 2
31992 757 1
32015 757 1
32023 757 21
32029 757 1
32045 757 1
32067 757 2
32068 757 1
32083 757 1
32084 757 1
32093 757 1
32145 757 1
32247 757 1
32350 757 1
32399 757 2
32527 757 2
32646 757 1
32697 757 3
32698 757 8
32699 757 9
32700 757 7
32702 757 1
32703 757 3
32706 757 2
32709 757 3
43 758 1
63 758 1
68 758 1
167 758 2
202 758 2
211 758 2
264 758 1
275 758 1
409 758 1
413 758 2
493 758 23
557 758 2
559 758 1
583 758 1
608 758 1
645 758 2
687 758 1
689 758 1
757 758 1
764 758 1
799 758 1
801 758 2
820 758 1
821 758 1
840 758 2
860 758 2
880 758 1
881 758 1
895 758 1
896 758 1
909 758 10
926 758 1
927 758 1
942 758 2
1015 758 1
1030 758 1
1059 758 1
1110 758 5
1265 758 1
1266 758 1
1287 758 1
1297 758 1
1363 758 9
1547 758 1
1552 758 1
1578 758 1
1595 758 1
1602 758 1
1612 758 1
1613 758 1
1723 758 4
1832 758 1
1846 758 1
1871 758 1
1877 758 2
1901 758 1
1956 758 1
1963 758 1
1974 758 1
1990 758 20
2011 758 2
2016 758 1
2052 758 1
2185 758 1
2280 758 1
2305 758 1
2334 758 1
2469 758 1
2485 758 3
2542 758 2
2544 758 1
2627 758 1
2655 758 2
2912 758 1
2942 758 1
2997 758 1
3027 758 1
3040 758 1
3136 758 1
3256 758 8
3367 758 1
3443 758 1
3445 758 1
3447 758 1
3455 758 1
3458 758 2
3466 758 1
3498 758 3
3534 758 1
3559 758 32
3581 758 1
3634 758 2
3668 758 3
3687 758 1
3714 758 2
3762 758 11
3791 758 1
3815 758 1
3903 758 1
3980 758 1
4028 758 16
4047 758 1
4081 758 1
4149 758 1
4155 758 1
4172 758 11
4233 758 1
4254 758 1
4315 758 1
4335 758 1
4431 758 1
4456 758 1
4490 758 1
4493 758 4
4510 758 1
4577 758 1
4582 758 1
4601 758 9
4718 758 1
4728 758 2
4757 758 1
4775 758 1
4792 758 1
4860 758 1
4921 758 2
4931 758 2
4959 758 4
4979 758 2
5069 758 4
5090 758 2
5218 758 2
5238 758 11
5288 758 1
5315 758 1
5351 758 1
5380 758 1
5423 758 1
5522 758 25
5537 758 1
5595 758 7
5618 758 1
5629 758 1
5699 758 11
5702 758 1
5705 758 11
5774 758 1
5831 758 1
5849 758 1
5887 758 1
5931 758 1
5948 758 13
5970 758 1
6019 758 1
6034 758 1
6037 758 2
6082 758 1
6085 758 1
6151 758 1
6184 758 1
6216 758 2
6233 758 1
6269 758 1
6293 758 1
6336 758 1
6344 758 2
6377 758 1
6507 758 1
6599 758 1
6662 758 2
6724 758 1
6790 758 1
6819 758 1
6901 758 1
6986 758 1
7075 758 1
7076 758 1
7114 758 1
7134 758 1
7135 758 17
7160 758 1
7170 758 1
7174 758 1
7224 758 1
7246 758 1
7252 758 1
7383 758 1
7461 758 12
7470 758 1
7492 758 1
7552 758 1
7575 758 1
7728 758 1
7729 758 1
7747 758 1
7789 758 2
7795 758 1
7892 758 1
7906 758 1
7950 758 1
8204 758 1
8219 758 13
8327 758 1
8423 758 1
8443 758 1
8506 758 1
8509 758 1
8586 758 2
8756 758 2
8764 758 1
8813 758 3
8831 758 1
8963 758 1
9004 758 1
9051 758 3
9145 758 10
9156 758 1
9171 758 2
9227 758 1
9319 758 1
9514 758 1
9532 758 1
9799 758 2
9800 758 19
9815 758 1
9924 758 1
9972 758 5
9987 758 4
10066 758 1
10068 758 1
10076 758 2
10090 758 1
10152 758 4
10193 758 1
10236 758 1
10336 758 1
10445 758 1
10535 758 8
10552 758 5
10563 758 1
10566 758 1
10590 758 1
10593 758 4
10595 758 7
10608 758 1
10618 758 3
10631 758 1
10678 758 1
10692 758 2
10701 758 1
10710 758 18
10740 758 7
10756 758 13
10760 758 1
10780 758 2
10809 758 1
10851 758 1
10917 758 1
11083 758 25
11261 758 1
11283 758 1
11297 758 1
11343 758 1
11369 758 1
11402 758 1
11420 758 1
11448 758 28
11482 758 1
11511 758 1
11512 758 1
11517 758 1
11562 758 1
11594 758 2
11618 758 1
11685 758 1
11790 758 1
11888 758 8
11893 758 1
11897 758 1
12017 758 4
12039 758 1
12049 758 1
12200 758 1
12231 758 3
12276 758 1
12312 758 1
12489 758 1
12581 758 1
12582 758 1
12619 758 1
12623 758 1
12702 758 1
12716 758 1
12890 758 1
12928 758 1
13024 758 2
13051 758 2
13095 758 1
13126 758 1
13127 758 1
13131 758 2
13158 758 1
13159 758 1
13237 758 2
13249 758 2
13303 758 26
13342 758 1
13360 758 2
13457 758 2
13497 758 1
13501 758 1
13532 758 3
13540 758 1
13553 758 1
13557 758 1
13664 758 1
13712 758 1
13732 758 10
13769 758 1
13774 758 1
13784 758 1
13828 758 6
13862 758 1
13903 758 1
13987 758 1
14145 758 1
14225 758 1
14248 758 30
14252 758 1
14271 758 1
14420 758 1
14459 758 1
14523 758 1
14528 758 1
14622 758 1
14682 758 1
14814 758 1
14829 758 4
14833 758 3
14904 758 1
14949 758 1
14971 758 9
14981 758 2
15060 758 1
15170 758 1
15177 758 1
15180 758 12
15212 758 4
15412 758 2
15420 758 1
15542 758 4
15546 758 1
15573 758 2
15574 758 1
15595 758 1
15616 758 13
15631 758 1
15647 758 1
15746 758 41
15751 758 1
15890 758 2
16078 758 1
16089 758 3
16121 758 1
16301 758 1
16391 758 1
16415 758 1
16436 758 1
16530 758 1
16539 758 10
16545 758 1
16568 758 16
16575 758 1
16594 758 1
16664 758 1
16714 758 9
16715 758 1
16722 758 1
16793 758 1
16807 758 1
16902 758 1
16948 758 1
16960 758 1
16978 758 1
17107 758 1
17119 758 1
17152 758 1
17157 758 2
17215 758 1
17224 758 1
17362 758 1
17422 758 1
17442 758 1
17443 758 1
17471 758 3
17530 758 1
17551 758 6
17565 758 1
17749 758 1
17803 758 3
17809 758 1
17835 758 1
17848 758 1
17862 758 1
17916 758 1
17917 758 1
17978 758 1
17990 758 1
18008 758 1
18115 758 1
18174 758 1
18186 758 14
18191 758 1
18194 758 1
18229 758 1
18270 758 1
18402 758 3
18412 758 14
18419 758 1
18447 758 2
18502 758 10
18553 758 1
18570 758 1
18644 758 1
18664 758 2
18697 758 1
18701 758 1
18875 758 1
18981 758 1
18999 758 4
19029 758 1
19044 758 1
19060 758 2
19075 758 1
19082 758 1
19098 758 1
19127 758 1
19140 758 8
19153 758 2
19155 758 57
19168 758 1
19169 758 1
19176 758 9
19182 758 2
19188 758 1
19210 758 1
19224 758 1
19248 758 2
19253 758 2
19264 758 1
19279 758 1
19292 758 1
19352 758 1
19411 758 1
19421 758 33
19539 758 1
19566 758 2
19586 758 1
19641 758 1
19656 758 2
19713 758 1
19775 758 1
19801 758 2
19802 758 1
19806 758 1
19818 758 1
19828 758 5
19886 758 1
19970 758 1
19991 758 1
20040 758 1
20096 758 1
20115 758 1
20150 758 1
20156 758 4
20180 758 1
20185 758 1
20251 758 1
20345 758 1
20354 758 4
20363 758 1
20398 758 2
20543 758 1
20623 758 1
20762 758 3
20778 758 3
20809 758 4
20819 758 1
20869 758 4
20872 758 1
20874 758 1
20881 758 5
20905 758 1
20906 758 6
20949 758 1
20959 758 1
21043 758 2
21099 758 1
21115 758 2
21142 758 1
21159 758 1
21214 758 1
21215 758 3
21247 758 1
21339 758 1
21377 758 2
21412 758 1
21447 758 9
21513 758 2
21537 758 3
21580 758 1
21631 758 2
21710 758 1
21737 758 1
21788 758 1
21805 758 1
21863 758 14
21987 758 1
22010 758 16
22041 758 3
22060 758 1
22161 758 1
22246 758 1
22301 758 1
22431 758 1
22472 758 1
22474 758 1
22513 758 2
22536 758 1
22550 758 2
22553 758 2
22566 758 1
22624 758 1
22647 758 1
22656 758 1
22740 758 7
22744 758 2
22752 758 1
22755 758 1
22798 758 1
22821 758 1
22863 758 1
22894 758 1
22945 758 1
22981 758 1
22987 758 1
23064 758 1
23081 758 8
23085 758 1
23124 758 1
23192 758 1
23207 758 2
23225 758 1
23257 758 1
23260 758 2
23336 758 3
23455 758 1
23555 758 1
23666 758 1
23697 758 2
23779 758 3
23795 758 72
23821 758 1
23882 758 1
23960 758 1
23961 758 1
24008 758 2
24050 758 7
24088 758 13
24315 758 1
24373 758 1
24406 758 1
24528 758 1
24559 758 1
24598 758 1
24604 758 1
24674 758 20
24705 758 2
24732 758 1
24757 758 1
24758 758 4
24887 758 1
24978 758 16
24987 758 1
25036 758 1
25177 758 1
25191 758 1
25199 758 3
25214 758 1
25351 758 1
25466 758 1
25486 758 1
25495 758 1
25574 758 1
25621 758 1
25697 758 1
25795 758 1
25858 758 1
25893 758 1
25914 758 1
25975 758 4
25981 758 1
25988 758 1
25991 758 1
26014 758 37
26075 758 1
26138 758 1
26149 758 1
26152 758 1
26169 758 1
26184 758 1
26186 758 7
26216 758 1
26250 758 1
26259 758 1
26270 758 1
26286 758 2
26339 758 7
26455 758 2
26646 758 1
26655 758 18
26752 758 1
26794 758 1
26894 758 1
26898 758 1
26901 758 3
26913 758 21
26928 758 1
26938 758 1
26959 758 2
27031 758 4
27048 758 1
27080 758 2
27090 758 9
27218 758 1
27244 758 1
27269 758 1
27270 758 1
27281 758 1
27324 758 1
27397 758 1
27415 758 2
27501 758 1
27519 758 1
27546 758 1
27617 758 3
27639 758 1
27657 758 1
27659 758 1
27682 758 1
27706 758 1
27767 758 1
27827 758 5
27869 758 1
27884 758 1
27893 758 1
27958 758 4
27960 758 1
28071 758 1
28112 758 1
28271 758 1
28273 758 1
28309 758 2
28313 758 2
28423 758 1
28609 758 1
28661 758 1
28702 758 1
28741 758 1
28772 758 1
28870 758 1
28887 758 1
28894 758 1
28929 758 1
28939 758 1
28947 758 1
28950 758 1
28962 758 1
28978 758 2
29161 758 2
29177 758 1
29185 758 1
29303 758 5
29349 758 1
29373 758 1
29406 758 1
29415 758 2
29430 758 1
29435 758 1
29440 758 2
29450 758 2
29452 758 2
29459 758 2
29463 758 10
29477 758 1
29497 758 1
29506 758 3
29520 758 1
29533 758 2
29568 758 4
29620 758 9
29640 758 1
29652 758 1
29734 758 12
29741 758 1
29782 758 1
29795 758 1
29811 758 1
29842 758 1
29903 758 1
29904 758 1
29910 758 2
29915 758 9
29916 758 1
29942 758 1
29982 758 1
30011 758 1
30029 758 1
30037 758 1
30093 758 1
30105 758 18
30122 758 1
30133 758 1
30136 758 4
30147 758 1
30170 758 1
30246 758 1
30248 758 4
30339 758 1
30368 758 1
30379 758 3
30406 758 1
30443 758 2
30448 758 1
30529 758 1
30562 758 1
30570 758 19
30588 758 1
30656 758 25
30659 758 1
30664 758 1
30674 758 1
30767 758 1
30776 758 1
30792 758 1
30798 758 1
30838 758 1
30872 758 3
30874 758 1
30895 758 2
30912 758 5
30934 758 3
30971 758 46
30972 758 4
30976 758 2
30984 758 1
31180 758 1
31186 758 1
31189 758 8
31258 758 12
31280 758 1
31393 758 1
31399 758 8
31415 758 1
31421 758 5
31610 758 1
31709 758 1
31729 758 1
31811 758 1
31812 758 1
31869 758 1
31927 758 1
31946 758 1
31955 758 1
31964 758 1
31971 758 2
31998 758 1
32023 758 18
32029 758 2
32067 758 1
32106 758 1
32194 758 1
32208 758 1
32213 758 1
32399 758 3
32401 758 1
32435 758 1
32449 758 1
32496 758 1
32582 758 1
32596 758 1
32697 758 10
32698 758 2
32699 758 8
32700 758 1
32703 758 11
32706 758 6
32707 758 1
32709 758 12
43 759 1
82 759 3
106 759 1
150 759 1
167 759 4
211 759 2
384 759 1
413 759 1
483 759 1
493 759 36
532 759 2
557 759 1
559 759 2
583 759 1
595 759 26
602 759 1
611 759 1
620 759 1
652 759 1
685 759 1
688 759 1
743 759 1
762 759 1
788 759 1
801 759 1
827 759 1
856 759 1
860 759 2
909 759 21
925 759 2
926 759 1
931 759 1
952 759 1
967 759 2
994 759 1
1020 759 1
1107 759 1
1110 759 4
1132 759 1
1163 759 2
1185 759 1
1232 759 1
1233 759 1
1265 759 1
1327 759 1
1330 759 1
1363 759 15
1432 759 1
1444 759 1
1547 759 3
1595 759 1
1607 759 1
1612 759 1
1648 759 1
1723 759 1
1728 759 1
1797 759 2
1843 759 1
1846 759 1
1858 759 3
1878 759 1
1956 759 1
1963 759 1
1965 759 1
1990 759 32
1992 759 1
1995 759 1
2031 759 1
2057 759 1
2062 759 1
2064 759 1
2149 759 1
2188 759 1
2189 759 2
2198 759 3
2208 759 1
2210 759 1
2218 759 1
2277 759 1
2278 759 1
2358 759 1
2364 759 1
2438 759 1
2485 759 1
2542 759 2
2622 759 1
2663 759 1
2800 759 1
2830 759 1
2906 759 1
2941 759 1
2942 759 2
2992 759 1
3139 759 1
3256 759 13
3286 759 1
3295 759 2
3393 759 1
3402 759 1
3447 759 2
3532 759 1
3559 759 1
3560 759 2
3579 759 1
3613 759 1
3617 759 1
3658 759 2
3668 759 1
3719 759 1
3762 759 15
3763 759 1
3802 759 1
3837 759 1
3868 759 1
3888 759 1
3949 759 1
4028 759 14
4060 759 1
4065 759 1
4066 759 1
4108 759 1
4131 759 1
4132 759 2
4142 759 1
4150 759 1
4172 759 14
4176 759 1
4254 759 1
4301 759 1
4360 759 1
4386 759 1
4456 759 3
4486 759 1
4493 759 2
4542 759 1
4582 759 1
4601 759 1
4612 759 1
4721 759 1
4811 759 1
4812 759 1
4820 759 2
4860 759 1
4894 759 1
4921 759 1
4959 759 1
4960 759 1
4979 759 5
5069 759 4
5090 759 2
5092 759 1
5097 759 1
5238 759 6
5257 759 2
5376 759 1
5466 759 1
5472 759 1
5488 759 1
5492 759 1
5522 759 41
5595 759 34
5649 759 1
5671 759 1
5699 759 20
5705 759 6
5809 759 1
5811 759 1
5831 759 1
5858 759 2
5859 759 35
5944 759 1
5948 759 9
5955 759 2
5972 759 2
6019 759 1
6059 759 1
6085 759 1
6101 759 1
6184 759 1
6216 759 9
6338 759 1
6351 759 1
6451 759 1
6465 759 6
6468 759 1
6559 759 1
6587 759 1
6661 759 1
6662 759 1
6900 759 1
6938 759 1
6954 759 1
6986 759 3
7076 759 2
7135 759 20
7147 759 1
7193 759 1
7214 759 1
7246 759 1
7309 759 1
7461 759 17
7468 759 1
7516 759 1
7530 759 1
7532 759 2
7575 759 1
7577 759 1
7582 759 1
7627 759 1
7724 759 2
7747 759 2
7751 759 1
7779 759 2
7810 759 1
7826 759 1
7889 759 1
7906 759 2
7950 759 13
7957 759 1
7963 759 1
8017 759 1
8129 759 1
8219 759 26
8410 759 1
8460 759 1
8660 759 1
8672 759 1
8764 759 1
8813 759 5
9006 759 1
9051 759 5
9102 759 1
9145 759 17
9233 759 1
9251 759 1
9254 759 1
9306 759 1
9319 759 1
9329 759 1
9383 759 1
9465 759 3
9466 759 1
9486 759 1
9488 759 1
9505 759 1
9570 759 1
9590 759 1
9591 759 1
9598 759 1
9636 759 1
9715 759 1
9786 759 1
9800 759 22
9817 759 1
9828 759 1
9897 759 1
9960 759 1
9972 759 10
9987 759 8
9992 759 1
10004 759 1
10152 759 13
10283 759 3
10389 759 1
10532 759 1
10535 759 8
10552 759 4
10558 759 1
10562 759 1
10566 759 2
10593 759 10
10595 759 7
10599 759 1
10608 759 1
10609 759 1
10611 759 2
10618 759 1
10638 759 1
10642 759 2
10669 759 1
10690 759 2
10691 759 1
10696 759 1
10710 759 35
10714 759 1
10735 759 1
10740 759 9
10753 759 1
10756 759 21
10780 759 2
10802 759 1
10851 759 2
10865 759 1
10866 759 1
10871 759 1
10917 759 1
11083 759 10
11109 759 1
11221 759 1
11224 759 2
11228 759 1
11251 759 1
11265 759 1
11309 759 1
11352 759 1
11376 759 1
11448 759 37
11517 759 1
11537 759 1
11551 759 1
11636 759 1
11655 759 1
11673 759 1
11684 759 1
11790 759 1
11792 759 1
11812 759 1
11854 759 1
11878 759 1
11888 759 17
11897 759 1
11918 759 1
11939 759 2
11944 759 1
12017 759 2
12049 759 1
12132 759 1
12200 759 15
12205 759 2
12215 759 1
12217 759 1
12231 759 4
12309 759 1
12312 759 3
12338 759 1
12363 759 1
12425 759 1
12428 759 1
12524 759 1
12577 759 1
12582 759 1
12619 759 1
12672 759 1
12686 759 1
12705 759 1
12754 759 1
13008 759 1
13013 759 1
13111 759 1
13154 759 1
13212 759 2
13237 759 9
13303 759 34
13342 759 1
13387 759 1
13457 759 1
13532 759 1
13676 759 1
13694 759 1
13712 759 1
13718 759 1
13721 759 1
13732 759 22
13752 759 1
13772 759 1
13828 759 11
13859 759 1
13862 759 1
13903 759 4
13944 759 1
13952 759 1
13953 759 1
14034 759 1
14096 759 1
14098 759 1
14225 759 1
14248 759 53
14301 759 1
14308 759 1
14388 759 1
14459 759 1
14471 759 1
14485 759 2
14502 759 1
14519 759 1
14542 759 1
14575 759 1
14620 759 1
14741 759 1
14772 759 1
14829 759 9
14926 759 1
14928 759 1
14952 759 1
14971 759 20
15152 759 1
15180 759 21
15212 759 11
15250 759 1
15271 759 1
15302 759 1
15420 759 1
15443 759 1
15542 759 6
15571 759 1
15616 759 10
15663 759 1
15741 759 1
15746 759 35
15810 759 1
15827 759 1
15861 759 1
16089 759 1
16141 759 2
16280 759 1
16404 759 1
16412 759 1
16436 759 2
16490 759 2
16539 759 7
16568 759 19
16622 759 1
16664 759 2
16714 759 7
16732 759 1
16734 759 1
16769 759 1
16807 759 2
16815 759 1
16830 759 1
16854 759 1
16878 759 1
17035 759 1
17040 759 1
17088 759 1
17119 759 2
17159 759 1
17202 759 1
17443 759 1
17469 759 1
17471 759 2
17472 759 1
17487 759 1
17488 759 1
17551 759 7
17580 759 1
17598 759 1
17654 759 1
17719 759 1
17746 759 1
17858 759 1
17872 759 1
17917 759 1
17928 759 1
17939 759 1
17975 759 1
17990 759 1
18008 759 1
18041 759 1
18145 759 3
18147 759 4
18170 759 2
18186 759 15
18191 759 2
18225 759 1
18239 759 1
18254 759 1
18366 759 1
18402 759 3
18412 759 26
18502 759 16
18570 759 1
18619 759 1
18709 759 1
18764 759 1
18778 759 1
18779 759 1
18966 759 1
18981 759 1
18992 759 2
18999 759 6
19024 759 1
19031 759 1
19060 759 1
19073 759 1
19098 759 1
19113 759 1
19119 759 1
19140 759 10
19155 759 144
19176 759 1
19180 759 1
19185 759 1
19188 759 1
19192 759 1
19242 759 1
19245 759 1
19253 759 4
19260 759 1
19264 759 1
19289 759 1
19322 759 1
19347 759 1
19395 759 1
19421 759 25
19460 759 2
19539 759 1
19641 759 2
19793 759 1
19801 759 2
19802 759 4
19806 759 2
19828 759 16
19886 759 5
20156 759 5
20188 759 1
20251 759 1
20253 759 2
20354 759 3
20398 759 3
20428 759 1
20556 759 1
20638 759 2
20639 759 4
20684 759 1
20690 759 1
20749 759 2
20758 759 1
20762 759 6
20770 759 1
20778 759 4
20809 759 8
20811 759 1
20869 759 10
20872 759 1
20874 759 2
20881 759 1
20906 759 9
20949 759 1
21018 759 1
21040 759 1
21054 759 1
21055 759 1
21107 759 1
21115 759 1
21215 759 3
21230 759 1
21276 759 1
21327 759 1
21337 759 1
21377 759 1
21398 759 1
21412 759 1
21415 759 1
21441 759 1
21447 759 20
21449 759 1
21537 759 10
21544 759 1
21551 759 1
21570 759 2
21586 759 3
21615 759 1
21631 759 1
21650 759 5
21710 759 1
21788 759 1
21805 759 3
21807 759 1
21846 759 1
21863 759 30
21866 759 1
21899 759 1
21960 759 1
21969 759 1
21977 759 1
21986 759 1
21987 759 1
22010 759 12
22011 759 1
22024 759 1
22039 759 1
22041 759 1
22058 759 1
22152 759 2
22153 759 1
22251 759 1
22421 759 1
22472 759 1
22550 759 5
22552 759 1
22553 759 1
22568 759 1
22617 759 1
22658 759 1
22740 759 8
22744 759 2
22862 759 2
22885 759 1
22987 759 2
22993 759 1
23032 759 1
23057 759 1
23078 759 1
23081 759 8
23089 759 1
23207 759 1
23304 759 1
23336 759 4
23378 759 1
23385 759 2
23405 759 1
23413 759 1
23442 759 1
23555 759 1
23697 759 1
23779 759 3
23795 759 32
23847 759 1
23963 759 1
24050 759 40
24088 759 25
24168 759 1
24179 759 1
24195 759 1
24238 759 1
24252 759 1
24283 759 1
24307 759 1
24342 759 1
24548 759 1
24595 759 1
24604 759 1
24673 759 1
24674 759 42
24731 759 2
24758 759 1
24787 759 1
24804 759 1
24823 759 1
24933 759 1
24978 759 20
25026 759 1
25067 759 1
25191 759 1
25199 759 4
25265 759 1
25427 759 1
25461 759 1
25480 759 1
25488 759 1
25562 759 1
25586 759 1
25637 759 1
25684 759 1
25764 759 1
25793 759 1
25795 759 1
25893 759 2
25914 759 4
25975 759 1
25979 759 2
25991 759 1
26014 759 57
26075 759 1
26152 759 2
26170 759 1
26177 759 1
26186 759 2
26211 759 2
26227 759 3
26259 759 1
26308 759 1
26319 759 2
26339 759 16
26450 759 1
26451 759 2
26455 759 5
26495 759 1
26650 759 1
26655 759 18
26814 759 1
26897 759 1
26901 759 5
26913 759 32
26959 759 1
26968 759 1
27031 759 10
27041 759 1
27090 759 6
27133 759 1
27174 759 2
27223 759 1
27345 759 1
27388 759 1
27403 759 2
27439 759 1
27446 759 1
27479 759 1
27495 759 6
27499 759 1
27519 759 2
27520 759 1
27547 759 1
27617 759 4
27659 759 1
27677 759 1
27682 759 3
27686 759 1
27743 759 1
27795 759 2
27827 759 7
27838 759 1
27840 759 1
27884 759 1
27951 759 1
27958 759 4
27960 759 2
28015 759 2
28052 759 1
28145 759 2
28240 759 1
28242 759 1
28290 759 2
28306 759 1
28309 759 8
28358 759 1
28394 759 1
28641 759 1
28662 759 3
28663 759 1
28671 759 1
28741 759 1
28913 759 1
28926 759 1
28950 759 1
28967 759 1
28968 759 1
28969 759 3
28977 759 1
28990 759 1
29051 759 1
29136 759 1
29141 759 1
29160 759 1
29161 759 2
29259 759 1
29271 759 1
29294 759 55
29303 759 5
29349 759 2
29406 759 1
29440 759 2
29443 759 2
29444 759 1
29445 759 1
29450 759 1
29452 759 3
29459 759 1
29463 759 21
29477 759 1
29503 759 1
29506 759 4
29539 759 1
29551 759 1
29568 759 1
29620 759 10
29652 759 2
29724 759 1
29734 759 6
29782 759 1
29789 759 2
29795 759 1
29823 759 1
29898 759 1
29906 759 1
29915 759 9
29916 759 1
29929 759 2
29943 759 5
29949 759 1
29976 759 1
30033 759 1
30037 759 2
30082 759 1
30083 759 1
30105 759 20
30136 759 14
30170 759 1
30176 759 1
30246 759 1
30248 759 6
30253 759 1
30379 759 1
30383 759 1
30386 759 1
30406 759 1
30517 759 2
30529 759 2
30548 759 1
30562 759 1
30566 759 2
30567 759 1
30570 759 17
30656 759 31
30659 759 1
30667 759 1
30702 759 1
30776 759 1
30838 759 1
30848 759 1
30872 759 3
30895 759 1
30912 759 18
30927 759 2
30934 759 4
30971 759 53
30972 759 7
30974 759 1
30994 759 1
31073 759 1
31115 759 2
31189 759 13
31206 759 1
31258 759 21
31393 759 1
31399 759 20
31421 759 6
31470 759 1
31701 759 2
31729 759 1
31850 759 1
31856 759 1
31911 759 1
31929 759 1
31971 759 5
32014 759 1
32023 759 27
32030 759 2
32037 759 1
32045 759 1
32067 759 1
32083 759 2
32097 759 1
32260 759 1
32350 759 1
32353 759 1
32399 759 2
32417 759 1
32443 759 1
32459 759 1
32566 759 1
32572 759 1
32582 759 1
32599 759 1
32695 759 1
32697 759 8
32698 759 6
32699 759 11
32700 759 9
32702 759 1
32703 759 15
32706 759 9
32709 759 7
41 760 3
43 760 3
58 760 1
63 760 1
68 760 1
82 760 1
94 760 1
114 760 1
122 760 1
148 760 1
167 760 1
202 760 2
211 760 4
264 760 1
277 760 1
327 760 1
347 760 1
361 760 1
379 760 1
384 760 2
413 760 3
493 760 18
500 760 1
539 760 1
557 760 8
559 760 5
565 760 1
583 760 1
584 760 1
589 760 1
593 760 2
595 760 3
645 760 3
685 760 1
689 760 2
717 760 1
757 760 1
762 760 1
806 760 1
820 760 3
860 760 10
896 760 2
902 760 1
904 760 1
909 760 5
911 760 1
926 760 1
1021 760 1
1202 760 1
1214 760 1
1260 760 1
1288 760 1
1313 760 2
1314 760 1
1363 760 4
1365 760 1
1547 760 2
1563 760 1
1565 760 1
1581 760 1
1613 760 2
1628 760 1
1718 760 1
1720 760 1
1723 760 2
1728 760 1
1736 760 1
1842 760 2
1846 760 8
1854 760 1
1859 760 1
1863 760 1
1882 760 1
1901 760 3
1903 760 6
1956 760 1
1958 760 1
1963 760 20
1965 760 25
1990 760 12
1992 760 47
1994 760 1
1996 760 2
2008 760 1
2018 760 1
2062 760 2
2064 760 2
2078 760 2
2084 760 1
2089 760 1
2122 760 1
2147 760 1
2171 760 1
2198 760 2
2216 760 1
2218 760 1
2225 760 5
2236 760 2
2238 760 3
2313 760 1
2334 760 2
2485 760 1
2544 760 1
2609 760 1
2622 760 1
2663 760 1
2722 760 1
2737 760 1
2760 760 1
2787 760 1
2799 760 1
2916 760 1
2942 760 1
2943 760 1
3022 760 1
3048 760 2
3099 760 1
3256 760 14
3309 760 1
3365 760 1
3383 760 1
3507 760 1
3518 760 1
3534 760 1
3611 760 1
3617 760 1
3635 760 1
3638 760 1
3668 760 1
3688 760 1
3714 760 1
3759 760 2
3762 760 2
3816 760 1
3838 760 1
3922 760 1
3970 760 1
4028 760 14
4036 760 1
4040 760 3
4042 760 1
4139 760 2
4172 760 5
4176 760 2
4256 760 1
4308 760 1
4360 760 1
4370 760 1
4412 760 1
4431 760 1
4435 760 1
4566 760 1
4577 760 1
4582 760 1
4607 760 1
4612 760 2
4623 760 1
4668 760 1
4712 760 1
4728 760 3
4792 760 1
4858 760 1
4959 760 2
4960 760 1
4979 760 2
5061 760 1
5069 760 7
5090 760 6
5097 760 1
5098 760 1
5215 760 1
5229 760 1
5238 760 11
5318 760 1
5324 760 1
5374 760 1
5391 760 1
5469 760 1
5477 760 1
5488 760 1
5492 760 2
5522 760 14
5525 760 1
5536 760 1
5537 760 1
5595 760 13
5675 760 1
5679 760 3
5698 760 1
5699 760 5
5705 760 6
5721 760 1
5791 760 1
5811 760 1
5831 760 1
5839 760 2
5872 760 1
5873 760 5
5882 760 1
5902 760 3
5915 760 1
5944 760 1
5948 760 8
5958 760 1
5986 760 1
6020 760 1
6059 760 1
6091 760 1
6155 760 1
6213 760 1
6216 760 7
6220 760 2
6236 760 1
6276 760 1
6344 760 1
6363 760 1
6369 760 1
6452 760 2
6465 760 2
6532 760 1
6584 760 1
6590 760 1
6660 760 4
6662 760 1
6702 760 1
6766 760 1
6820 760 1
6842 760 1
6885 760 1
6888 760 1
6897 760 1
6938 760 2
6978 760 1
6986 760 1
6997 760 1
7011 760 1
7112 760 1
7135 760 8
7150 760 1
7186 760 1
7189 760 4
7194 760 1
7202 760 1
7203 760 1
7214 760 2
7245 760 1
7259 760 1
7309 760 2
7356 760 2
7383 760 1
7439 760 1
7461 760 4
7516 760 1
7592 760 1
7728 760 1
7737 760 1
7779 760 1
7789 760 2
7877 760 1
7892 760 2
7950 760 3
7951 760 1
8007 760 1
8017 760 1
8033 760 1
8219 760 1
8509 760 2
8732 760 1
8777 760 1
8803 760 1
8813 760 7
8919 760 1
8992 760 1
9029 760 1
9051 760 4
9077 760 1
9139 760 1
9145 760 14
9171 760 1
9250 760 1
9298 760 1
9319 760 1
9329 760 1
9359 760 1
9446 760 1
9465 760 1
9467 760 1
9543 760 1
9635 760 1
9637 760 1
9769 760 1
9799 760 19
9800 760 9
9857 760 1
9972 760 1
9987 760 2
9993 760 1
10040 760 1
10041 760 1
10053 760 1
10060 760 3
10073 760 1
10090 760 1
10095 760 1
10152 760 6
10153 760 1
10189 760 1
10350 760 1
10387 760 1
10389 760 1
10421 760 1
10458 760 1
10528 760 1
10535 760 7
10539 760 1
10552 760 2
10568 760 1
10593 760 10
10595 760 5
10599 760 1
10609 760 13
10611 760 13
10618 760 1
10631 760 2
10678 760 16
10679 760 5
10680 760 11
10690 760 4
10692 760 2
10694 760 1
10696 760 3
10700 760 10
10701 760 8
10710 760 11
10727 760 1
10740 760 9
10753 760 1
10756 760 1
10775 760 1
10788 760 1
10790 760 1
10809 760 1
10865 760 1
10872 760 1
10873 760 1
10883 760 1
10895 760 1
10912 760 1
10917 760 1
10925 760 1
11051 760 1
11083 760 10
11176 760 1
11193 760 1
11228 760 1
11268 760 1
11347 760 1
11399 760 1
11437 760 1
11448 760 14
11552 760 1
11562 760 1
11668 760 1
11685 760 2
11734 760 4
11790 760 1
11792 760 1
11830 760 1
11851 760 1
11878 760 1
11888 760 30
11905 760 1
11939 760 3
12017 760 2
12039 760 1
12049 760 3
12050 760 1
12175 760 1
12187 760 1
12217 760 1
12222 760 1
12231 760 2
12232 760 1
12265 760 1
12312 760 3
12348 760 1
12440 760 3
12456 760 1
12489 760 2
12570 760 1
12581 760 1
12582 760 9
12583 760 1
12584 760 2
12611 760 1
12647 760 2
12672 760 2
12705 760 1
12727 760 1
12819 760 1
12820 760 1
12838 760 2
13000 760 1
13001 760 1
13009 760 1
13051 760 4
13125 760 1
13126 760 2
13127 760 1
13132 760 2
13166 760 1
13212 760 1
13219 760 2
13237 760 3
13303 760 88
13358 760 1
13360 760 3
13381 760 1
13383 760 15
13447 760 1
13457 760 2
13508 760 2
13509 760 4
13511 760 1
13532 760 3
13534 760 2
13546 760 1
13632 760 1
13639 760 1
13676 760 1
13694 760 1
13712 760 2
13730 760 1
13732 760 11
13769 760 1
13772 760 1
13784 760 1
13828 760 9
13903 760 1
13963 760 2
14026 760 1
14044 760 1
14098 760 2
14219 760 1
14225 760 1
14246 760 1
14248 760 31
14250 760 1
14285 760 1
14308 760 1
14423 760 1
14471 760 2
14620 760 2
14686 760 1
14703 760 1
14708 760 1
14769 760 1
14803 760 1
14827 760 2
14829 760 4
14971 760 2
15006 760 1
15020 760 1
15060 760 1
15180 760 5
15198 760 3
15212 760 4
15218 760 1
15241 760 1
15271 760 2
15280 760 1
15302 760 3
15420 760 1
15509 760 1
15517 760 7
15542 760 1
15565 760 1
15589 760 1
15616 760 10
15668 760 1
15697 760 1
15746 760 14
15878 760 1
15894 760 1
15903 760 1
16089 760 1
16141 760 1
16163 760 1
16240 760 1
16301 760 1
16309 760 1
16340 760 1
16436 760 2
16539 760 3
16540 760 1
16568 760 17
16609 760 1
16620 760 1
16622 760 1
16714 760 9
16715 760 2
16732 760 1
16745 760 6
16793 760 1
16803 760 1
16805 760 1
16809 760 1
16830 760 1
16857 760 1
16902 760 2
16978 760 4
17040 760 1
17079 760 1
17119 760 1
17132 760 2
17141 760 1
17144 760 1
17180 760 1
17224 760 2
17419 760 1
17424 760 4
17464 760 3
17465 760 12
17471 760 1
17530 760 2
17551 760 5
17654 760 1
17656 760 1
17717 760 1
17744 760 1
17750 760 1
17772 760 1
17857 760 1
17872 760 1
17888 760 2
17986 760 1
17990 760 3
18120 760 1
18121 760 1
18145 760 3
18161 760 1
18179 760 1
18186 760 8
18220 760 1
18225 760 3
18229 760 1
18240 760 1
18270 760 1
18402 760 1
18412 760 10
18447 760 1
18500 760 1
18502 760 9
18527 760 1
18553 760 1
18624 760 1
18639 760 1
18650 760 2
18655 760 1
18868 760 1
18870 760 1
18910 760 1
18942 760 3
18992 760 1
18999 760 67
19000 760 1
19014 760 3
19031 760 1
19036 760 1
19043 760 1
19044 760 1
19073 760 2
19101 760 1
19111 760 1
19113 760 1
19140 760 7
19153 760 3
19155 760 29
19170 760 1
19176 760 6
19182 760 2
19185 760 2
19215 760 1
19226 760 1
19249 760 3
19259 760 1
19260 760 1
19264 760 1
19373 760 1
19395 760 3
19411 760 1
19419 760 1
19421 760 12
19460 760 1
19539 760 2
19586 760 1
19643 760 3
19644 760 1
19711 760 1
19720 760 1
19780 760 1
19798 760 1
19801 760 1
19806 760 2
19828 760 3
19945 760 1
19975 760 2
20009 760 2
20037 760 1
20060 760 1
20071 760 1
20147 760 1
20151 760 1
20153 760 1
20156 760 2
20161 760 1
20180 760 2
20191 760 1
20253 760 1
20354 760 2
20398 760 1
20411 760 1
20431 760 1
20508 760 1
20568 760 1
20638 760 1
20639 760 16
20650 760 1
20655 760 1
20690 760 2
20749 760 1
20762 760 2
20769 760 2
20770 760 2
20778 760 3
20809 760 2
20852 760 4
20869 760 4
20874 760 1
20881 760 8
20889 760 1
20905 760 2
20906 760 4
20919 760 1
20922 760 1
20934 760 1
21054 760 6
21107 760 1
21115 760 6
21188 760 1
21196 760 1
21197 760 1
21215 760 1
21276 760 4
21301 760 1
21304 760 1
21307 760 1
21412 760 10
21420 760 3
21441 760 1
21447 760 10
21453 760 2
21537 760 4
21544 760 1
21549 760 1
21586 760 1
21614 760 1
21618 760 1
21650 760 2
21651 760 1
21711 760 1
21812 760 1
21863 760 10
21869 760 3
21873 760 3
21881 760 1
22010 760 5
22024 760 1
22030 760 1
22039 760 1
22041 760 4
22301 760 1
22493 760 1
22494 760 1
22550 760 3
22553 760 3
22570 760 1
22584 760 2
22643 760 1
22658 760 4
22751 760 1
22862 760 1
22882 760 1
22987 760 2
23043 760 1
23057 760 3
23078 760 1
23081 760 8
23118 760 1
23207 760 1
23223 760 1
23235 760 1
23257 760 1
23264 760 2
23336 760 1
23345 760 1
23385 760 2
23405 760 1
23406 760 1
23419 760 1
23424 760 1
23451 760 1
23467 760 2
23610 760 1
23615 760 1
23666 760 2
23714 760 1
23748 760 1
23769 760 1
23776 760 1
23779 760 2
23795 760 56
23819 760 1
23847 760 1
23882 760 1
23899 760 1
23960 760 3
23998 760 1
24005 760 1
24008 760 1
24049 760 1
24050 760 7
24077 760 1
24088 760 18
24172 760 1
24176 760 2
24188 760 1
24209 760 1
24238 760 1
24258 760 2
24321 760 1
24342 760 2
24416 760 1
24438 760 1
24562 760 1
24598 760 1
24664 760 1
24671 760 1
24674 760 18
24680 760 1
24693 760 1
24696 760 1
24732 760 2
24735 760 1
24868 760 1
24893 760 1
24907 760 1
24955 760 1
24978 760 5
25036 760 1
25037 760 1
25041 760 2
25070 760 1
25115 760 1
25137 760 1
25144 760 2
25146 760 1
25162 760 1
25186 760 1
25191 760 3
25199 760 4
25216 760 1
25237 760 1
25259 760 1
25265 760 1
25268 760 2
25348 760 1
25426 760 1
25466 760 3
25494 760 1
25610 760 1
25629 760 1
25637 760 1
25638 760 1
25650 760 1
25684 760 1
25696 760 1
25742 760 1
25764 760 3
25793 760 1
25858 760 1
25893 760 10
25899 760 1
25914 760 6
25915 760 1
25973 760 1
25975 760 7
25988 760 4
26008 760 1
26014 760 10
26077 760 1
26082 760 1
26136 760 1
26172 760 1
26177 760 1
26185 760 1
26186 760 7
26216 760 1
26227 760 1
26250 760 5
26286 760 2
26287 760 2
26308 760 1
26339 760 17
26352 760 1
26455 760 2
26493 760 1
26650 760 1
26655 760 12
26692 760 1
26708 760 1
26729 760 1
26825 760 1
26844 760 1
26901 760 3
26913 760 18
26928 760 1
26968 760 2
27031 760 5
27048 760 1
27062 760 1
27090 760 10
27091 760 2
27102 760 2
27170 760 1
27270 760 1
27272 760 1
27281 760 3
27287 760 1
27384 760 1
27439 760 1
27495 760 2
27501 760 2
27517 760 1
27519 760 1
27628 760 1
27634 760 1
27653 760 1
27659 760 1
27661 760 1
27682 760 7
27685 760 1
27696 760 1
27702 760 1
27745 760 1
27817 760 1
27827 760 2
27852 760 1
27904 760 1
27948 760 1
27951 760 1
27958 760 2
27960 760 2
28019 760 1
28026 760 1
28032 760 1
28049 760 1
28141 760 1
28154 760 1
28204 760 1
28235 760 1
28258 760 1
28273 760 1
28288 760 1
28309 760 2
28324 760 1
28467 760 1
28553 760 1
28568 760 1
28581 760 1
28593 760 3
28609 760 2
28614 760 1
28621 760 1
28633 760 1
28641 760 1
28656 760 1
28661 760 1
28741 760 1
28784 760 1
28818 760 19
28896 760 1
28913 760 1
28926 760 1
28929 760 1
28947 760 1
28967 760 2
28969 760 1
28984 760 1
28994 760 1
29067 760 1
29077 760 1
29158 760 1
29177 760 1
29180 760 1
29186 760 1
29210 760 1
29266 760 1
29271 760 6
29294 760 2
29303 760 4
29353 760 1
29385 760 1
29408 760 1
29429 760 2
29435 760 1
29440 760 1
29445 760 1
29450 760 2
29451 760 1
29452 760 3
29459 760 1
29462 760 1
29463 760 7
29477 760 1
29502 760 1
29506 760 24
29547 760 1
29568 760 3
29620 760 9
29621 760 2
29627 760 1
29634 760 3
29702 760 1
29734 760 3
29744 760 1
29782 760 1
29784 760 1
29795 760 1
29799 760 1
29811 760 1
29813 760 1
29814 760 1
29819 760 1
29823 760 1
29828 760 1
29832 760 1
29856 760 1
29910 760 1
29915 760 4
29932 760 1
29939 760 1
29942 760 1
29943 760 1
29979 760 1
30008 760 1
30033 760 1
30067 760 1
30071 760 1
30082 760 2
30093 760 1
30105 760 12
30125 760 1
30136 760 8
30147 760 1
30160 760 1
30170 760 2
30202 760 1
30248 760 2
30338 760 1
30379 760 1
30393 760 2
30399 760 1
30406 760 2
30430 760 18
30442 760 1
30529 760 2
30537 760 2
30543 760 1
30562 760 3
30567 760 1
30570 760 5
30630 760 1
30646 760 1
30656 760 34
30658 760 1
30712 760 1
30776 760 1
30788 760 1
30789 760 1
30792 760 1
30798 760 1
30849 760 1
30852 760 1
30858 760 2
30872 760 5
30895 760 9
30912 760 11
30927 760 2
30934 760 118
30958 760 1
30968 760 1
30971 760 37
30972 760 11
30974 760 1
31000 760 1
31062 760 1
31065 760 1
31076 760 1
31096 760 2
31177 760 1
31178 760 1
31179 760 1
31180 760 1
31189 760 9
31190 760 1
31200 760 1
31258 760 8
31306 760 1
31399 760 7
31415 760 1
31421 760 37
31563 760 2
31603 760 1
31670 760 3
31701 760 1
31709 760 1
31811 760 1
31869 760 1
31916 760 1
31950 760 2
31964 760 8
31971 760 1
32011 760 2
32023 760 15
32045 760 1
32048 760 1
32067 760 1
32068 760 1
32083 760 1
32084 760 1
32091 760 1
32097 760 1
32106 760 4
32120 760 1
32122 760 1
32149 760 1
32164 760 1
32201 760 1
32214 760 1
32216 760 3
32217 760 1
32219 760 1
32323 760 2
32324 760 1
32350 760 1
32399 760 2
32417 760 1
32428 760 1
32449 760 1
32452 760 1
32477 760 1
32500 760 1
32527 760 1
32543 760 1
32582 760 1
32596 760 1
32646 760 2
32647 760 3
32696 760 2
32697 760 8
32698 760 2
32699 760 26
32700 760 2
32703 760 8
32706 760 3
32707 760 1
32709 760 1
43 761 1
82 761 2
92 761 1
94 761 1
183 761 1
211 761 1
224 761 1
264 761 2
277 761 1
440 761 2
447 761 1
465 761 1
480 761 1
493 761 14
518 761 1
529 761 1
557 761 2
559 761 3
595 761 3
607 761 1
611 761 1
645 761 2
685 761 1
710 761 1
732 761 1
762 761 1
764 761 1
765 761 4
821 761 1
853 761 1
856 761 1
860 761 1
896 761 1
909 761 3
926 761 1
942 761 1
994 761 1
1006 761 1
1011 761 2
1066 761 1
1110 761 4
1288 761 1
1330 761 1
1363 761 2
1405 761 1
1539 761 1
1563 761 1
1577 761 1
1612 761 1
1821 761 1
1830 761 1
1846 761 6
1862 761 1
1868 761 1
1877 761 1
1901 761 2
1903 761 3
1956 761 24
1958 761 15
1963 761 2
1965 761 11
1980 761 1
1987 761 1
1990 761 7
1992 761 1
1994 761 1
2064 761 1
2184 761 1
2190 761 1
2198 761 1
2218 761 1
2225 761 2
2305 761 1
2385 761 1
2508 761 1
2544 761 2
2642 761 1
2800 761 1
2801 761 1
2895 761 1
3216 761 2
3250 761 1
3256 761 2
3280 761 2
3298 761 1
3336 761 1
3383 761 1
3408 761 1
3507 761 1
3622 761 1
3658 761 1
3714 761 1
3759 761 1
3762 761 3
3816 761 1
3874 761 1
3887 761 1
4028 761 10
4041 761 2
4044 761 1
4090 761 1
4131 761 1
4172 761 3
4176 761 1
4308 761 1
4456 761 1
4493 761 1
4521 761 1
4556 761 1
4716 761 1
4721 761 1
4892 761 1
4931 761 1
4977 761 1
4993 761 1
5069 761 3
5090 761 1
5097 761 1
5215 761 1
5238 761 7
5522 761 12
5542 761 1
5595 761 7
5699 761 2
5705 761 3
5831 761 1
5856 761 1
5872 761 4
5873 761 3
5948 761 4
5986 761 3
6216 761 1
6344 761 3
6363 761 1
6465 761 4
6660 761 1
6665 761 1
6695 761 1
6731 761 1
6829 761 1
6842 761 2
6986 761 1
7109 761 1
7112 761 1
7114 761 1
7135 761 6
7170 761 1
7248 761 1
7259 761 1
7305 761 1
7309 761 1
7449 761 1
7461 761 3
7552 761 1
7747 761 1
7779 761 1
7780 761 1
7789 761 1
7792 761 1
7830 761 1
7950 761 2
7979 761 1
8033 761 1
8219 761 1
8250 761 1
8356 761 1
8410 761 1
8813 761 2
9102 761 1
9145 761 5
9156 761 1
9516 761 1
9517 761 1
9520 761 1
9557 761 1
9570 761 2
9634 761 2
9637 761 1
9701 761 1
9704 761 1
9721 761 1
9799 761 4
9800 761 5
9987 761 5
9994 761 1
10040 761 1
10070 761 1
10137 761 1
10152 761 3
10191 761 2
10283 761 1
10420 761 1
10532 761 1
10535 761 1
10552 761 1
10555 761 1
10593 761 6
10595 761 2
10609 761 3
10611 761 5
10631 761 1
10672 761 1
10678 761 4
10680 761 2
10691 761 1
10692 761 1
10694 761 1
10696 761 1
10700 761 2
10710 761 3
10711 761 1
10740 761 3
10756 761 3
10767 761 1
10780 761 1
10796 761 1
10868 761 1
10904 761 1
10917 761 1
10997 761 1
11083 761 6
11092 761 1
11167 761 1
11176 761 3
11224 761 1
11268 761 1
11271 761 1
11309 761 1
11352 761 2
11448 761 5
11551 761 2
11734 761 2
11773 761 1
11790 761 2
11816 761 1
11852 761 1
11856 761 1
11888 761 19
11903 761 3
11918 761 2
11950 761 1
12039 761 1
12098 761 1
12160 761 1
12200 761 1
12207 761 2
12222 761 1
12232 761 1
12238 761 1
12265 761 1
12312 761 5
12342 761 1
12411 761 1
12582 761 5
12589 761 2
12604 761 1
12619 761 3
12670 761 1
12776 761 1
12866 761 1
12890 761 1
12930 761 1
13000 761 1
13001 761 1
13129 761 1
13212 761 1
13303 761 32
13334 761 1
13371 761 1
13380 761 1
13383 761 6
13508 761 1
13511 761 1
13535 761 1
13543 761 1
13544 761 1
13676 761 1
13694 761 1
13712 761 1
13732 761 7
13772 761 1
13784 761 2
13827 761 1
13828 761 1
13903 761 4
13963 761 1
14026 761 1
14225 761 2
14247 761 1
14248 761 14
14388 761 1
14423 761 3
14523 761 1
14589 761 1
14620 761 2
14624 761 1
14674 761 1
14681 761 1
14734 761 1
14816 761 1
14827 761 1
14829 761 2
14856 761 1
14877 761 1
14971 761 4
15159 761 1
15180 761 1
15212 761 1
15280 761 1
15326 761 1
15374 761 1
15377 761 2
15391 761 1
15420 761 1
15517 761 3
15542 761 4
15560 761 1
15574 761 1
15585 761 1
15594 761 1
15595 761 1
15616 761 1
15633 761 1
15746 761 5
15813 761 1
15912 761 1
15927 761 1
16055 761 1
16089 761 1
16099 761 2
16141 761 1
16197 761 1
16205 761 1
16263 761 2
16360 761 1
16362 761 2
16423 761 1
16472 761 1
16530 761 2
16539 761 2
16568 761 7
16706 761 1
16714 761 2
16717 761 1
16745 761 5
16791 761 1
16805 761 1
16902 761 4
17018 761 1
17040 761 3
17119 761 1
17252 761 1
17359 761 1
17362 761 1
17424 761 1
17465 761 1
17488 761 1
17598 761 1
17626 761 1
17651 761 1
17682 761 1
17743 761 2
17795 761 1
17888 761 1
17988 761 1
18121 761 1
18147 761 1
18149 761 1
18179 761 1
18186 761 2
18191 761 1
18220 761 1
18332 761 1
18363 761 1
18502 761 3
18664 761 1
18750 761 1
18779 761 1
18870 761 1
18878 761 1
18912 761 1
18999 761 46
19046 761 1
19048 761 1
19135 761 1
19140 761 6
19145 761 1
19153 761 3
19155 761 39
19190 761 1
19247 761 1
19259 761 1
19264 761 1
19352 761 2
19390 761 1
19403 761 1
19421 761 8
19563 761 1
19598 761 1
19641 761 1
19643 761 1
19644 761 1
19791 761 1
19802 761 1
19806 761 1
19828 761 2
20009 761 1
20156 761 1
20187 761 1
20285 761 1
20339 761 1
20354 761 3
20532 761 1
20639 761 2
20679 761 1
20684 761 1
20690 761 1
20749 761 2
20752 761 1
20762 761 5
20769 761 1
20770 761 1
20778 761 1
20779 761 1
20850 761 1
20852 761 1
20869 761 1
20881 761 1
20906 761 1
20944 761 1
21000 761 1
21020 761 2
21054 761 22
21070 761 1
21115 761 1
21188 761 1
21191 761 1
21215 761 3
21412 761 2
21420 761 1
21441 761 1
21444 761 1
21447 761 5
21453 761 1
21457 761 1
21537 761 2
21548 761 1
21586 761 1
21615 761 2
21650 761 4
21805 761 2
21863 761 5
21866 761 1
21869 761 1
21873 761 1
21899 761 1
21986 761 4
22010 761 5
22044 761 1
22068 761 1
22152 761 2
22307 761 1
22323 761 1
22494 761 3
22496 761 1
22531 761 1
22550 761 2
22553 761 1
22576 761 1
22643 761 1
22658 761 1
22740 761 1
22743 761 2
22827 761 35
22883 761 1
22987 761 2
23022 761 1
23057 761 1
23081 761 8
23084 761 1
23230 761 1
23232 761 1
23233 761 1
23260 761 1
23264 761 3
23424 761 1
23666 761 2
23779 761 4
23795 761 21
23821 761 1
23882 761 1
23960 761 1
24008 761 1
24014 761 2
24023 761 2
24050 761 2
24088 761 11
24168 761 1
24179 761 1
24245 761 1
24253 761 2
24369 761 1
24414 761 1
24548 761 1
24610 761 1
24674 761 10
24732 761 4
24808 761 1
24978 761 4
24987 761 1
25191 761 5
25199 761 2
25268 761 2
25466 761 1
25486 761 1
25637 761 1
25893 761 6
25911 761 1
25914 761 4
25975 761 5
25988 761 3
26014 761 9
26087 761 1
26169 761 1
26177 761 1
26186 761 3
26227 761 1
26250 761 2
26286 761 2
26287 761 4
26339 761 4
26341 761 1
26451 761 1
26455 761 1
26655 761 2
26743 761 2
26825 761 1
26839 761 8
26844 761 2
26901 761 3
26913 761 5
26928 761 1
27031 761 1
27048 761 1
27090 761 3
27123 761 1
27130 761 1
27141 761 4
27388 761 1
27415 761 1
27433 761 1
27501 761 1
27519 761 2
27617 761 1
27659 761 1
27682 761 9
27702 761 1
27724 761 1
27742 761 1
27745 761 1
27793 761 1
27803 761 1
27817 761 1
27827 761 1
27958 761 3
28049 761 2
28236 761 1
28273 761 1
28358 761 1
28390 761 1
28401 761 1
28593 761 2
28596 761 1
28661 761 1
28818 761 9
28894 761 2
28896 761 1
28950 761 1
28960 761 1
28969 761 1
28984 761 1
28990 761 2
29027 761 2
29064 761 1
29073 761 1
29077 761 1
29088 761 1
29159 761 1
29271 761 2
29303 761 1
29349 761 1
29372 761 1
29381 761 1
29433 761 1
29445 761 1
29463 761 1
29506 761 10
29568 761 3
29620 761 2
29621 761 1
29634 761 2
29653 761 1
29734 761 3
29744 761 1
29782 761 1
29795 761 1
29811 761 1
29915 761 8
29942 761 1
29943 761 2
29953 761 1
29976 761 2
29985 761 1
30029 761 1
30037 761 1
30082 761 3
30091 761 1
30093 761 2
30105 761 10
30122 761 1
30126 761 1
30136 761 2
30138 761 1
30170 761 1
30348 761 1
30406 761 2
30430 761 9
30567 761 29
30570 761 11
30592 761 1
30605 761 1
30656 761 4
30665 761 1
30667 761 2
30798 761 1
30838 761 1
30852 761 1
30858 761 1
30872 761 2
30874 761 1
30890 761 1
30895 761 1
30912 761 2
30927 761 1
30934 761 69
30958 761 2
30971 761 9
30972 761 2
30974 761 1
30984 761 1
31189 761 5
31190 761 1
31197 761 1
31258 761 9
31372 761 1
31399 761 2
31556 761 1
31602 761 1
31611 761 1
31617 761 1
31633 761 1
31644 761 1
31787 761 1
31810 761 1
31820 761 1
31950 761 1
31959 761 2
31964 761 7
31975 761 1
31992 761 2
32023 761 7
32029 761 1
32073 761 1
32106 761 3
32122 761 1
32216 761 2
32217 761 1
32350 761 1
32452 761 1
32527 761 1
32544 761 2
32650 761 1
32697 761 4
32698 761 1
32699 761 19
32700 761 2
32703 761 3
32706 761 6
32707 761 1
32709 761 6
43 762 1
119 762 1
164 762 1
167 762 4
202 762 2
211 762 3
264 762 1
317 762 1
413 762 1
443 762 2
483 762 1
493 762 19
518 762 1
532 762 1
539 762 1
557 762 1
559 762 1
563 762 1
568 762 1
606 762 1
645 762 1
663 762 1
672 762 1
687 762 3
689 762 1
756 762 1
762 762 1
764 762 1
796 762 1
799 762 1
821 762 1
860 762 2
909 762 10
925 762 1
932 762 1
1008 762 1
1020 762 1
1058 762 2
1242 762 1
1320 762 1
1363 762 15
1368 762 1
1429 762 1
1494 762 1
1562 762 1
1563 762 4
1565 762 1
1723 762 2
1724 762 1
1728 762 2
1843 762 1
1846 762 1
1892 762 1
1901 762 3
1963 762 2
1965 762 9
1990 762 25
1994 762 1
2031 762 1
2062 762 3
2088 762 1
2104 762 1
2162 762 1
2171 762 1
2198 762 3
2208 762 1
2232 762 1
2277 762 1
2278 762 1
2301 762 2
2312 762 1
2391 762 1
2465 762 1
2577 762 1
2609 762 1
2642 762 1
2643 762 1
2655 762 1
2718 762 1
2727 762 1
2759 762 1
2760 762 4
2781 762 1
2842 762 1
2872 762 1
2882 762 1
2916 762 1
2942 762 1
3003 762 2
3113 762 1
3207 762 1
3216 762 1
3256 762 8
3279 762 1
3309 762 1
3326 762 1
3416 762 1
3447 762 1
3498 762 1
3579 762 1
3668 762 1
3714 762 1
3759 762 1
3762 762 17
3763 762 1
3816 762 1
3838 762 1
3938 762 2
3939 762 1
3962 762 1
3965 762 1
3998 762 1
4028 762 14
4060 762 1
4066 762 1
4088 762 4
4110 762 1
4165 762 1
4172 762 5
4335 762 1
4346 762 2
4360 762 2
4400 762 2
4431 762 1
4456 762 1
4509 762 1
4603 762 1
4640 762 1
4726 762 1
4772 762 1
4890 762 1
4957 762 1
4979 762 3
5046 762 1
5069 762 11
5090 762 2
5106 762 1
5135 762 2
5238 762 5
5240 762 1
5346 762 1
5383 762 1
5388 762 1
5469 762 1
5518 762 1
5522 762 31
5553 762 1
5595 762 14
5613 762 1
5679 762 1
5699 762 6
5705 762 25
5835 762 1
5839 762 1
5855 762 1
5873 762 3
5942 762 1
5948 762 6
6020 762 1
6093 762 1
6213 762 1
6216 762 6
6220 762 2
6238 762 1
6244 762 1
6354 762 1
6405 762 1
6465 762 1
6497 762 1
6584 762 2
6616 762 1
6723 762 1
6731 762 1
6927 762 1
6977 762 1
7106 762 1
7135 762 14
7202 762 1
7214 762 1
7253 762 1
7309 762 1
7341 762 1
7461 762 17
7462 762 1
7532 762 1
7591 762 1
7789 762 1
7830 762 1
7877 762 1
7906 762 1
8033 762 1
8159 762 1
8219 762 11
8387 762 1
8509 762 1
8513 762 1
8632 762 2
8764 762 3
8803 762 2
8812 762 1
8813 762 3
8819 762 1
8842 762 1
8844 762 1
8919 762 1
8948 762 1
8968 762 1
9037 762 1
9145 762 15
9233 762 1
9244 762 1
9383 762 2
9465 762 6
9517 762 1
9597 762 2
9608 762 1
9701 762 1
9715 762 2
9799 762 1
9800 762 24
9817 762 1
9830 762 1
9858 762 1
9972 762 2
9987 762 2
10060 762 1
10061 762 1
10076 762 1
10091 762 1
10112 762 1
10121 762 1
10152 762 8
10189 762 1
10193 762 1
10253 762 1
10283 762 2
10334 762 1
10337 762 1
10532 762 1
10535 762 7
10552 762 1
10558 762 1
10562 762 1
10566 762 1
10568 762 1
10593 762 8
10595 762 4
10608 762 13
10631 762 1
10669 762 1
10672 762 1
10678 762 1
10707 762 1
10710 762 58
10735 762 1
10740 762 7
10753 762 1
10756 762 5
10769 762 1
10780 762 2
10794 762 1
10859 762 1
10892 762 1
10897 762 1
10917 762 1
10933 762 1
11040 762 1
11083 762 14
11092 762 1
11160 762 1
11167 762 1
11176 762 1
11249 762 1
11258 762 1
11341 762 1
11347 762 1
11369 762 1
11448 762 19
11457 762 1
11512 762 1
11586 762 1
11591 762 1
11594 762 2
11668 762 1
11681 762 1
11734 762 1
11790 762 2
11888 762 6
11939 762 1
11941 762 1
11944 762 1
12017 762 3
12051 762 1
12151 762 1
12154 762 2
12185 762 1
12231 762 3
12238 762 1
12265 762 1
12276 762 1
12306 762 1
12310 762 1
12312 762 2
12430 762 1
12446 762 1
12481 762 1
12519 762 1
12571 762 1
12632 762 1
12669 762 1
12727 762 1
13051 762 6
13059 762 1
13092 762 1
13111 762 1
13126 762 1
13127 762 3
13131 762 1
13154 762 1
13163 762 1
13226 762 1
13237 762 3
13248 762 1
13249 762 2
13303 762 40
13508 762 1
13529 762 1
13532 762 3
13547 762 1
13557 762 2
13639 762 1
13676 762 1
13718 762 1
13732 762 16
13772 762 1
13828 762 3
13975 762 1
14006 762 1
14098 762 1
14145 762 1
14247 762 2
14248 762 47
14265 762 1
14270 762 1
14483 762 1
14502 762 1
14519 762 1
14521 762 1
14542 762 1
14630 762 1
14686 762 1
14730 762 1
14758 762 1
14770 762 1
14829 762 11
14949 762 1
14967 762 1
14971 762 6
15020 762 1
15178 762 1
15180 762 13
15198 762 1
15203 762 1
15212 762 1
15218 762 2
15238 762 1
15302 762 1
15377 762 1
15443 762 1
15517 762 1
15528 762 1
15540 762 1
15542 762 3
15595 762 1
15616 762 6
15631 762 1
15665 762 1
15726 762 1
15746 762 32
15827 762 1
15878 762 1
15912 762 1
15914 762 1
15923 762 2
16060 762 1
16067 762 1
16088 762 1
16089 762 5
16102 762 1
16141 762 3
16178 762 1
16214 762 1
16215 762 1
16301 762 1
16311 762 1
16380 762 1
16436 762 3
16477 762 1
16539 762 3
16547 762 1
16568 762 14
16576 762 1
16597 762 3
16607 762 1
16608 762 1
16714 762 12
16731 762 1
16793 762 1
16807 762 1
16809 762 1
16819 762 1
16902 762 2
16934 762 1
16940 762 1
16942 762 1
16948 762 1
16965 762 1
17040 762 7
17079 762 1
17088 762 1
17130 762 1
17219 762 1
17224 762 1
17252 762 1
17337 762 1
17359 762 1
17424 762 1
17443 762 3
17464 762 1
17465 762 1
17530 762 1
17551 762 24
17580 762 1
17587 762 1
17750 762 1
17784 762 1
17795 762 1
17803 762 2
17880 762 1
17888 762 1
17946 762 1
17990 762 2
18041 762 1
18053 762 1
18054 762 1
18081 762 1
18145 762 2
18147 762 3
18161 762 2
18170 762 1
18176 762 1
18186 762 12
18191 762 1
18270 762 1
18359 762 1
18362 762 1
18402 762 3
18412 762 8
18500 762 1
18502 762 9
18652 762 1
18664 762 1
18712 762 1
18717 762 1
18764 762 1
18779 762 1
18780 762 1
18870 762 1
18999 762 6
19060 762 2
19099 762 2
19116 762 1
19133 762 1
19140 762 8
19145 762 1
19153 762 2
19155 762 27
19167 762 1
19169 762 1
19176 762 3
19181 762 1
19185 762 1
19213 762 1
19224 762 1
19245 762 1
19248 762 3
19253 762 1
19260 762 1
19262 762 1
19264 762 1
19278 762 1
19395 762 4
19411 762 1
19421 762 23
19473 762 1
19566 762 1
19620 762 2
19670 762 1
19709 762 1
19713 762 1
19801 762 4
19802 762 2
19806 762 1
19828 762 14
19829 762 2
19886 762 2
20040 762 1
20071 762 1
20124 762 1
20156 762 6
20175 762 1
20180 762 1
20185 762 1
20238 762 2
20323 762 1
20354 762 10
20395 762 2
20398 762 1
20451 762 1
20544 762 1
20575 762 1
20623 762 1
20638 762 2
20690 762 1
20762 762 4
20778 762 1
20809 762 5
20850 762 2
20852 762 2
20869 762 5
20874 762 1
20881 762 3
20893 762 1
20904 762 1
20906 762 4
20936 762 1
20953 762 1
21055 762 1
21071 762 1
21115 762 1
21215 762 1
21276 762 1
21345 762 1
21377 762 1
21408 762 1
21412 762 2
21420 762 1
21437 762 1
21444 762 1
21447 762 12
21461 762 1
21537 762 6
21544 762 2
21556 762 2
21580 762 1
21601 762 1
21650 762 5
21755 762 1
21798 762 1
21863 762 17
21866 762 1
21887 762 1
21899 762 1
21963 762 1
21986 762 1
22010 762 14
22039 762 1
22041 762 3
22058 762 1
22152 762 3
22301 762 1
22478 762 1
22491 762 1
22542 762 1
22550 762 3
22553 762 1
22563 762 1
22566 762 1
22644 762 1
22720 762 1
22740 762 5
22744 762 2
22806 762 1
22869 762 1
22883 762 1
22939 762 1
22973 762 4
22981 762 2
22986 762 1
22987 762 2
23057 762 1
23078 762 1
23081 762 3
23094 762 1
23195 762 1
23203 762 3
23232 762 1
23244 762 1
23345 762 1
23466 762 3
23610 762 1
23696 762 1
23744 762 1
23779 762 3
23792 762 1
23795 762 44
23847 762 1
23944 762 2
23956 762 1
23960 762 1
23987 762 1
23992 762 8
24001 762 1
24029 762 1
24046 762 1
24050 762 4
24088 762 9
24125 762 1
24168 762 1
24195 762 1
24262 762 1
24285 762 1
24368 762 1
24414 762 1
24426 762 1
24561 762 1
24578 762 1
24590 762 3
24598 762 1
24604 762 2
24651 762 1
24661 762 1
24674 762 45
24684 762 1
24694 762 1
24758 762 11
24784 762 1
24809 762 1
24895 762 1
24953 762 3
24978 762 12
24982 762 1
25106 762 1
25108 762 2
25162 762 1
25191 762 1
25194 762 1
25198 762 1
25199 762 4
25241 762 1
25259 762 1
25337 762 1
25384 762 1
25397 762 1
25427 762 1
25428 762 1
25582 762 1
25585 762 1
25601 762 1
25630 762 2
25653 762 1
25694 762 1
25742 762 1
25772 762 1
25893 762 3
25914 762 6
25975 762 4
25988 762 2
26014 762 38
26057 762 5
26134 762 1
26169 762 2
26177 762 1
26186 762 4
26263 762 1
26270 762 1
26286 762 3
26319 762 2
26339 762 9
26449 762 1
26450 762 1
26451 762 1
26455 762 1
26458 762 1
26483 762 1
26655 762 20
26731 762 1
26840 762 1
26855 762 2
26897 762 1
26901 762 2
26902 762 1
26913 762 24
26968 762 1
27031 762 4
27078 762 1
27090 762 2
27169 762 1
27195 762 1
27242 762 1
27249 762 1
27345 762 2
27501 762 1
27535 762 1
27617 762 1
27628 762 1
27640 762 1
27659 762 2
27682 762 8
27696 762 1
27753 762 2
27767 762 2
27768 762 3
27788 762 1
27791 762 1
27827 762 3
27852 762 1
27866 762 1
27869 762 1
27901 762 1
27958 762 1
27960 762 2
28015 762 1
28071 762 1
28145 762 1
28209 762 1
28309 762 7
28358 762 2
28401 762 1
28415 762 1
28552 762 1
28584 762 1
28590 762 1
28614 762 1
28623 762 1
28625 762 1
28644 762 1
28741 762 1
28759 762 2
28868 762 1
28898 762 1
28926 762 1
28931 762 1
28960 762 1
28964 762 1
28967 762 1
29029 762 1
29119 762 2
29161 762 1
29176 762 1
29192 762 1
29266 762 1
29294 762 2
29299 762 2
29303 762 4
29349 762 3
29373 762 1
29444 762 1
29452 762 1
29459 762 2
29461 762 1
29463 762 22
29477 762 1
29497 762 1
29506 762 1
29539 762 1
29561 762 1
29568 762 5
29611 762 1
29620 762 9
29621 762 1
29634 762 1
29729 762 1
29734 762 7
29782 762 1
29795 762 1
29796 762 1
29811 762 1
29813 762 1
29816 762 1
29821 762 1
29915 762 4
29946 762 1
29982 762 1
29983 762 1
29984 762 1
30010 762 1
30037 762 1
30038 762 1
30084 762 1
30093 762 1
30105 762 15
30136 762 6
30147 762 3
30170 762 2
30248 762 2
30276 762 1
30313 762 2
30344 762 1
30368 762 1
30379 762 3
30406 762 4
30414 762 1
30429 762 1
30430 762 1
30443 762 1
30529 762 2
30543 762 1
30562 762 2
30567 762 1
30570 762 13
30656 762 20
30767 762 1
30776 762 1
30789 762 2
30798 762 2
30895 762 4
30912 762 12
30929 762 1
30934 762 7
30958 762 1
30971 762 37
30972 762 5
30976 762 2
31025 762 1
31073 762 1
31189 762 12
31258 762 16
31272 762 1
31278 762 1
31399 762 16
31421 762 5
31611 762 1
31701 762 2
31709 762 2
31787 762 2
31797 762 1
31820 762 1
31950 762 2
31965 762 1
31967 762 1
31971 762 1
31992 762 1
32023 762 31
32036 762 1
32037 762 1
32038 762 2
32045 762 2
32061 762 1
32067 762 1
32084 762 1
32216 762 1
32247 762 2
32274 762 1
32350 762 1
32411 762 1
32582 762 1
32602 762 2
32646 762 1
32697 762 5
32699 762 7
32703 762 5
32706 762 3
32709 762 1
41 763 1
43 763 4
68 763 1
95 763 1
114 763 2
122 763 1
152 763 1
167 763 3
202 763 1
211 763 2
218 763 1
246 763 2
249 763 1
256 763 1
264 763 1
277 763 1
364 763 3
372 763 1
384 763 1
440 763 1
465 763 1
470 763 8
472 763 8
493 763 13
518 763 1
525 763 2
529 763 1
557 763 3
559 763 24
565 763 3
573 763 1
584 763 2
589 763 3
593 763 3
595 763 1
601 763 2
607 763 1
608 763 1
611 763 1
625 763 1
645 763 6
663 763 1
672 763 2
675 763 1
685 763 1
687 763 1
689 763 2
743 763 1
753 763 1
755 763 1
761 763 1
762 763 1
796 763 1
800 763 1
820 763 1
821 763 1
856 763 1
860 763 5
865 763 1
896 763 1
909 763 6
925 763 2
926 763 1
929 763 1
942 763 1
952 763 1
1039 763 1
1058 763 1
1137 763 1
1214 763 1
1233 763 1
1266 763 1
1287 763 1
1288 763 1
1313 763 3
1314 763 1
1328 763 1
1329 763 1
1330 763 1
1363 763 3
1366 763 1
1367 763 1
1368 763 1
1498 763 1
1506 763 1
1539 763 3
1547 763 1
1551 763 1
1563 763 5
1565 763 1
1581 763 7
1612 763 1
1646 763 1
1649 763 1
1723 763 1
1728 763 1
1824 763 1
1834 763 1
1839 763 1
1842 763 2
1846 763 18
1863 763 1
1868 763 1
1877 763 1
1901 763 8
1903 763 14
1956 763 8
1958 763 1
1963 763 12
1965 763 42
1984 763 1
1987 763 2
1990 763 10
1994 763 1
2017 763 1
2024 763 1
2054 763 1
2056 763 1
2059 763 1
2062 763 3
2064 763 1
2067 763 1
2103 763 1
2104 763 1
2147 763 2
2149 763 1
2198 763 1
2201 763 1
2209 763 1
2224 763 1
2225 763 24
2236 763 1
2238 763 18
2334 763 1
2374 763 1
2380 763 1
2435 763 1
2438 763 1
2483 763 2
2485 763 1
2544 763 3
2577 763 2
2590 763 1
2627 763 1
2644 763 1
2653 763 1
2655 763 1
2715 763 1
2718 763 1
2737 763 1
2742 763 1
2745 763 1
2791 763 1
2795 763 1
2801 763 1
2895 763 1
2906 763 2
2914 763 1
2916 763 2
2940 763 1
2943 763 3
2960 763 1
2996 763 1
3040 763 1
3048 763 3
3131 763 1
3139 763 1
3207 763 1
3250 763 1
3256 763 13
3295 763 5
3305 763 1
3309 763 1
3327 763 1
3336 763 2
3367 763 1
3383 763 1
3393 763 1
3408 763 2
3442 763 1
3447 763 1
3455 763 1
3498 763 3
3507 763 1
3520 763 1
3559 763 2
3573 763 4
3581 763 1
3658 763 1
3668 763 1
3676 763 1
3714 763 3
3759 763 3
3762 763 2
3838 763 1
3865 763 1
3889 763 2
3897 763 4
3922 763 1
3927 763 1
3937 763 2
3943 763 1
3957 763 1
3959 763 2
3970 763 2
3991 763 1
4024 763 1
4028 763 36
4032 763 1
4041 763 2
4042 763 2
4047 763 1
4090 763 1
4108 763 1
4110 763 1
4131 763 1
4139 763 1
4150 763 2
4154 763 1
4165 763 1
4172 763 10
4173 763 1
4176 763 1
4191 763 1
4293 763 1
4301 763 1
4315 763 1
4322 763 2
4335 763 1
4344 763 1
4360 763 3
4435 763 4
4496 763 1
4520 763 1
4521 763 1
4536 763 1
4560 763 1
4564 763 1
4577 763 1
4602 763 1
4668 763 2
4669 763 1
4681 763 1
4686 763 1
4728 763 23
4757 763 1
4820 763 1
4857 763 1
4881 763 1
4882 763 1
4921 763 1
4923 763 1
4949 763 1
4959 763 1
4979 763 1
5069 763 5
5090 763 9
5094 763 1
5187 763 1
5199 763 1
5218 763 1
5222 763 1
5238 763 4
5254 763 2
5288 763 1
5315 763 8
5324 763 1
5464 763 1
5469 763 1
5473 763 1
5474 763 2
5475 763 1
5492 763 2
5508 763 1
5522 763 15
5537 763 1
5562 763 1
5574 763 1
5591 763 2
5595 763 15
5604 763 1
5627 763 1
5636 763 1
5651 763 1
5678 763 1
5679 763 3
5696 763 1
5699 763 6
5702 763 1
5705 763 9
5822 763 1
5826 763 1
5830 763 1
5831 763 2
5834 763 1
5835 763 1
5839 763 1
5849 763 1
5851 763 1
5873 763 1
5911 763 1
5924 763 1
5948 763 9
5958 763 1
5972 763 2
5986 763 5
5994 763 1
6020 763 1
6064 763 1
6093 763 1
6202 763 1
6213 763 1
6216 763 5
6236 763 2
6276 763 1
6335 763 1
6338 763 1
6354 763 1
6407 763 1
6452 763 1
6463 763 1
6519 763 1
6582 763 1
6584 763 2
6587 763 1
6590 763 1
6602 763 1
6635 763 1
6660 763 6
6662 763 1
6687 763 2
6702 763 1
6723 763 1
6766 763 1
6817 763 1
6889 763 1
6915 763 1
6916 763 1
6969 763 1
6986 763 1
6992 763 1
7081 763 2
7112 763 1
7135 763 10
7150 763 1
7179 763 1
7189 763 2
7201 763 1
7202 763 1
7204 763 1
7224 763 2
7228 763 1
7246 763 2
7247 763 1
7253 763 1
7305 763 1
7309 763 3
7321 763 1
7427 763 1
7461 763 11
7591 763 1
7673 763 2
7675 763 2
7724 763 2
7728 763 1
7737 763 1
7747 763 2
7748 763 1
7779 763 2
7785 763 1
7789 763 3
7889 763 1
7892 763 1
7897 763 1
7904 763 1
7905 763 1
7906 763 2
7912 763 1
7950 763 4
7960 763 1
8017 763 2
8033 763 3
8129 763 1
8191 763 2
8219 763 15
8242 763 1
8308 763 1
8309 763 1
8317 763 1
8432 763 1
8509 763 2
8538 763 1
8543 763 1
8608 763 1
8632 763 1
8661 763 1
8676 763 1
8775 763 1
8803 763 1
8813 763 6
8852 763 1
8878 763 1
8899 763 1
8903 763 1
8933 763 1
8992 763 1
9051 763 10
9067 763 1
9087 763 1
9095 763 1
9102 763 1
9115 763 1
9145 763 10
9154 763 1
9171 763 2
9233 763 3
9269 763 1
9329 763 1
9359 763 1
9403 763 1
9410 763 1
9459 763 2
9486 763 1
9500 763 1
9517 763 3
9570 763 2
9598 763 1
9632 763 1
9635 763 1
9637 763 1
9678 763 3
9704 763 1
9709 763 1
9715 763 2
9799 763 18
9800 763 10
9817 763 2
9855 763 1
9890 763 1
9921 763 2
9924 763 1
9954 763 1
9960 763 1
9972 763 2
9987 763 11
9993 763 2
10040 763 1
10053 763 1
10058 763 1
10060 763 2
10076 763 1
10092 763 1
10121 763 3
10125 763 1
10138 763 1
10152 763 13
10189 763 1
10206 763 1
10350 763 1
10458 763 2
10532 763 1
10535 763 5
10539 763 1
10552 763 6
10558 763 1
10566 763 2
10593 763 14
10595 763 9
10608 763 1
10609 763 36
10611 763 12
10618 763 1
10630 763 1
10631 763 5
10642 763 1
10672 763 1
10678 763 10
10679 763 6
10680 763 13
10681 763 1
10685 763 1
10690 763 4
10691 763 1
10692 763 2
10697 763 1
10700 763 7
10701 763 6
10710 763 12
10720 763 1
10740 763 7
10745 763 2
10748 763 1
10753 763 1
10756 763 8
10788 763 1
10885 763 2
10904 763 1
10912 763 1
10917 763 3
10919 763 1
10925 763 1
10997 763 1
11083 763 10
11092 763 3
11108 763 2
11132 763 1
11141 763 1
11173 763 1
11176 763 1
11181 763 1
11185 763 1
11224 763 1
11235 763 1
11268 763 5
11278 763 3
11281 763 1
11282 763 1
11347 763 1
11352 763 1
11402 763 1
11443 763 1
11448 763 12
11459 763 1
11532 763 1
11551 763 1
11552 763 1
11594 763 1
11654 763 1
11660 763 1
11666 763 2
11684 763 1
11727 763 2
11728 763 1
11734 763 3
11790 763 1
11822 763 1
11859 763 1
11888 763 59
11893 763 1
11896 763 1
11897 763 1
11903 763 1
11939 763 3
11950 763 3
12007 763 1
12017 763 2
12039 763 2
12049 763 3
12084 763 2
12187 763 1
12200 763 2
12205 763 1
12206 763 2
12207 763 5
12211 763 1
12215 763 2
12231 763 5
12236 763 1
12238 763 1
12312 763 3
12336 763 1
12386 763 1
12387 763 1
12392 763 1
12440 763 3
12445 763 1
12489 763 2
12571 763 3
12582 763 11
12611 763 1
12619 763 2
12628 763 6
12635 763 1
12649 763 2
12670 763 2
12678 763 1
12686 763 1
12702 763 1
12705 763 1
12706 763 1
12727 763 1
12788 763 1
12797 763 1
12866 763 1
12876 763 2
12890 763 1
12893 763 1
12951 763 1
12962 763 1
12969 763 2
13024 763 1
13051 763 7
13059 763 3
13095 763 1
13128 763 1
13129 763 1
13130 763 1
13160 763 1
13186 763 1
13228 763 1
13237 763 7
13303 763 252
13313 763 1
13363 763 1
13371 763 1
13383 763 16
13387 763 1
13436 763 1
13497 763 1
13506 763 1
13508 763 3
13509 763 1
13529 763 1
13532 763 3
13535 763 1
13639 763 1
13675 763 1
13676 763 2
13694 763 1
13711 763 1
13712 763 3
13732 763 16
13752 763 1
13772 763 2
13784 763 7
13828 763 7
13830 763 1
13831 763 1
13903 763 1
13944 763 1
13963 763 3
13972 763 2
13985 763 1
14006 763 1
14009 763 1
14066 763 1
14096 763 1
14098 763 2
14219 763 2
14224 763 2
14230 763 1
14246 763 2
14248 763 31
14254 763 1
14255 763 3
14259 763 1
14274 763 2
14423 763 3
14470 763 1
14471 763 3
14526 763 2
14584 763 1
14620 763 1
14671 763 3
14771 763 1
14811 763 1
14814 763 1
14817 763 1
14827 763 2
14829 763 6
14865 763 3
14926 763 1
14967 763 1
14971 763 8
14981 763 1
15177 763 1
15180 763 8
15198 763 2
15212 763 40
15213 763 3
15280 763 2
15308 763 1
15347 763 2
15389 763 1
15490 763 2
15507 763 5
15517 763 5
15537 763 1
15540 763 2
15542 763 7
15565 763 2
15571 763 1
15616 763 19
15620 763 1
15633 763 2
15636 763 1
15697 763 1
15746 763 18
15813 763 2
15820 763 1
15826 763 1
15827 763 1
15831 763 1
15857 763 1
15858 763 1
15874 763 1
15894 763 1
15903 763 1
15914 763 2
16085 763 1
16089 763 1
16099 763 3
16103 763 1
16134 763 1
16139 763 1
16141 763 1
16154 763 1
16217 763 1
16218 763 4
16237 763 1
16240 763 1
16286 763 1
16289 763 1
16309 763 1
16411 763 2
16412 763 1
16433 763 1
16471 763 1
16473 763 1
16477 763 1
16539 763 4
16544 763 1
16568 763 12
16597 763 1
16601 763 1
16605 763 1
16666 763 1
16684 763 1
16714 763 10
16732 763 1
16745 763 1
16807 763 2
16843 763 1
16857 763 1
16893 763 1
16902 763 2
16934 763 2
16960 763 3
17040 763 16
17107 763 1
17144 763 1
17215 763 1
17220 763 2
17224 763 1
17327 763 1
17385 763 1
17394 763 1
17419 763 1
17424 763 9
17464 763 6
17465 763 10
17471 763 1
17474 763 1
17485 763 1
17488 763 1
17492 763 1
17521 763 1
17551 763 2
17580 763 1
17598 763 1
17654 763 1
17677 763 1
17707 763 1
17749 763 4
17803 763 1
17835 763 1
17838 763 1
17841 763 1
17848 763 1
17852 763 1
17872 763 1
17880 763 1
17886 763 1
17888 763 1
17907 763 1
17912 763 2
17917 763 32
17929 763 1
18093 763 1
18115 763 1
18122 763 1
18140 763 1
18145 763 33
18147 763 3
18149 763 2
18157 763 3
18179 763 2
18186 763 7
18191 763 2
18220 763 2
18225 763 7
18229 763 4
18237 763 1
18248 763 3
18270 763 8
18272 763 1
18332 763 2
18368 763 1
18369 763 1
18402 763 1
18412 763 17
18426 763 1
18429 763 1
18486 763 3
18502 763 7
18515 763 1
18527 763 3
18553 763 1
18631 763 1
18655 763 1
18660 763 1
18708 763 1
18755 763 1
18756 763 1
18773 763 4
18778 763 1
18785 763 1
18878 763 1
18912 763 1
18940 763 1
18942 763 3
18992 763 2
18999 763 142
19010 763 1
19030 763 1
19031 763 3
19037 763 1
19044 763 2
19066 763 1
19075 763 1
19084 763 2
19086 763 1
19092 763 1
19098 763 2
19099 763 3
19116 763 1
19127 763 1
19140 763 9
19147 763 1
19153 763 8
19155 763 100
19156 763 1
19170 763 2
19172 763 1
19176 763 12
19181 763 1
19182 763 2
19185 763 2
19187 763 1
19188 763 1
19192 763 3
19194 763 1
19210 763 1
19242 763 2
19245 763 5
19247 763 1
19248 763 3
19249 763 1
19251 763 1
19254 763 2
19260 763 2
19292 763 1
19336 763 2
19395 763 3
19421 763 8
19460 763 1
19463 763 1
19473 763 2
19476 763 1
19505 763 1
19539 763 6
19563 763 1
19586 763 1
19641 763 1
19643 763 2
19651 763 1
19670 763 1
19712 763 2
19780 763 1
19806 763 2
19818 763 2
19828 763 5
19876 763 1
19970 763 1
19996 763 1
20067 763 1
20121 763 1
20124 763 1
20156 763 4
20165 763 1
20167 763 1
20180 763 2
20187 763 1
20188 763 1
20237 763 1
20331 763 1
20354 763 11
20428 763 1
20451 763 1
20457 763 1
20466 763 1
20469 763 1
20567 763 3
20636 763 1
20638 763 6
20639 763 5
20655 763 3
20670 763 1
20682 763 1
20690 763 1
20692 763 2
20709 763 1
20762 763 10
20778 763 4
20809 763 2
20815 763 1
20819 763 1
20850 763 4
20855 763 1
20869 763 2
20874 763 3
20881 763 11
20887 763 1
20904 763 3
20905 763 4
20906 763 18
20924 763 1
20934 763 1
20948 763 1
21000 763 2
21054 763 7
21115 763 5
21142 763 1
21215 763 4
21230 763 1
21245 763 1
21275 763 1
21276 763 3
21303 763 1
21307 763 1
21329 763 1
21377 763 1
21407 763 1
21412 763 11
21415 763 1
21427 763 1
21441 763 4
21447 763 13
21450 763 3
21494 763 1
21503 763 1
21536 763 1
21537 763 5
21544 763 2
21548 763 1
21549 763 1
21552 763 1
21553 763 1
21570 763 1
21571 763 1
21580 763 1
21581 763 1
21586 763 1
21606 763 1
21615 763 3
21650 763 3
21710 763 2
21805 763 3
21812 763 1
21863 763 19
21866 763 1
21867 763 1
21873 763 1
21881 763 3
21899 763 2
21946 763 1
21948 763 1
21981 763 1
21986 763 1
22010 763 6
22024 763 1
22041 763 3
22068 763 1
22090 763 1
22137 763 1
22152 763 1
22251 763 1
22262 763 1
22289 763 1
22307 763 3
22378 763 1
22479 763 1
22494 763 3
22504 763 1
22509 763 1
22521 763 1
22546 763 2
22550 763 8
22553 763 1
22621 763 1
22656 763 1
22658 763 1
22728 763 1
22740 763 5
22744 763 3
22765 763 1
22782 763 1
22790 763 1
22795 763 1
22799 763 1
22820 763 1
22883 763 1
22885 763 1
22957 763 3
22958 763 1
22964 763 1
22981 763 2
22987 763 2
23006 763 1
23022 763 1
23057 763 5
23058 763 3
23062 763 1
23078 763 1
23081 763 11
23151 763 1
23195 763 1
23207 763 1
23235 763 1
23236 763 1
23257 763 1
23260 763 2
23264 763 5
23280 763 1
23282 763 1
23304 763 1
23336 763 2
23345 763 3
23378 763 1
23383 763 1
23389 763 1
23404 763 1
23467 763 2
23555 763 1
23613 763 2
23666 763 2
23667 763 1
23686 763 2
23692 763 1
23748 763 1
23751 763 1
23776 763 2
23779 763 14
23795 763 97
23796 763 2
23852 763 1
23862 763 1
23882 763 1
23909 763 1
23926 763 1
23960 763 3
23991 763 1
24005 763 1
24014 763 2
24040 763 1
24050 763 7
24071 763 1
24088 763 11
24115 763 1
24131 763 1
24172 763 1
24176 763 2
24180 763 1
24205 763 1
24213 763 1
24214 763 1
24258 763 1
24262 763 1
24268 763 2
24320 763 1
24321 763 1
24342 763 1
24369 763 1
24383 763 1
24403 763 1
24426 763 1
24543 763 1
24548 763 1
24549 763 1
24578 763 1
24590 763 1
24598 763 1
24634 763 1
24637 763 1
24673 763 1
24674 763 16
24728 763 1
24731 763 1
24732 763 5
24735 763 1
24758 763 1
24774 763 1
24795 763 1
24800 763 1
24811 763 1
24845 763 1
24887 763 1
24888 763 1
24893 763 1
24895 763 1
24978 763 8
25036 763 1
25037 763 2
25041 763 1
25067 763 1
25078 763 2
25082 763 1
25159 763 1
25168 763 1
25184 763 1
25191 763 9
25192 763 1
25199 763 6
25214 763 1
25215 763 1
25216 763 1
25268 763 3
25292 763 1
25423 763 1
25466 763 1
25478 763 1
25480 763 2
25495 763 1
25562 763 1
25610 763 2
25618 763 1
25630 763 1
25637 763 1
25676 763 1
25694 763 1
25700 763 1
25764 763 1
25793 763 1
25795 763 1
25870 763 2
25893 763 91
25895 763 1
25900 763 1
25914 763 4
25915 763 2
25947 763 1
25975 763 12
25979 763 1
25988 763 1
26014 763 19
26064 763 1
26070 763 1
26153 763 1
26170 763 1
26172 763 1
26177 763 1
26185 763 1
26186 763 35
26188 763 1
26189 763 1
26204 763 5
26210 763 1
26211 763 2
26238 763 1
26250 763 3
26286 763 6
26297 763 1
26302 763 1
26308 763 2
26339 763 20
26449 763 1
26455 763 1
26579 763 1
26606 763 2
26617 763 1
26641 763 1
26642 763 1
26655 763 10
26692 763 1
26901 763 2
26902 763 1
26905 763 1
26913 763 60
26928 763 1
27031 763 11
27080 763 1
27081 763 1
27089 763 1
27090 763 5
27123 763 1
27174 763 2
27180 763 1
27220 763 1
27270 763 1
27281 763 1
27283 763 1
27294 763 1
27342 763 1
27414 763 2
27415 763 1
27439 763 2
27472 763 1
27495 763 6
27499 763 1
27519 763 4
27557 763 1
27561 763 1
27617 763 3
27628 763 2
27635 763 1
27637 763 1
27639 763 1
27653 763 1
27657 763 2
27659 763 4
27682 763 10
27706 763 1
27722 763 1
27730 763 2
27733 763 2
27742 763 2
27743 763 1
27763 763 1
27768 763 1
27817 763 1
27827 763 14
27835 763 1
27842 763 1
27845 763 1
27848 763 2
27852 763 2
27854 763 1
27856 763 1
27866 763 1
27875 763 1
27885 763 1
27891 763 1
27958 763 5
27960 763 9
28012 763 1
28015 763 1
28026 763 1
28055 763 1
28112 763 1
28139 763 1
28228 763 1
28235 763 1
28239 763 1
28241 763 1
28273 763 1
28290 763 1
28309 763 10
28335 763 1
28358 763 1
28390 763 1
28496 763 1
28513 763 1
28552 763 2
28553 763 2
28573 763 1
28577 763 1
28593 763 4
28641 763 1
28648 763 1
28688 763 1
28741 763 1
28745 763 2
28759 763 1
28760 763 1
28818 763 33
28856 763 1
28882 763 1
28887 763 2
28926 763 1
28931 763 1
28950 763 1
28966 763 1
28968 763 1
28969 763 1
28984 763 1
28990 763 2
29027 763 1
29067 763 3
29073 763 1
29092 763 1
29114 763 1
29165 763 1
29176 763 11
29177 763 5
29180 763 1
29227 763 2
29240 763 1
29253 763 1
29266 763 2
29271 763 3
29294 763 5
29299 763 1
29303 763 1
29349 763 7
29353 763 1
29372 763 1
29378 763 1
29383 763 1
29408 763 2
29417 763 1
29429 763 2
29440 763 1
29443 763 2
29445 763 3
29450 763 33
29451 763 1
29452 763 4
29459 763 2
29463 763 16
29502 763 1
29506 763 40
29509 763 1
29512 763 1
29515 763 1
29533 763 1
29539 763 1
29568 763 4
29571 763 1
29601 763 2
29620 763 7
29621 763 1
29634 763 1
29652 763 2
29673 763 1
29693 763 1
29702 763 3
29724 763 1
29734 763 7
29738 763 2
29739 763 1
29744 763 2
29810 763 1
29811 763 3
29815 763 1
29823 763 2
29828 763 3
29830 763 1
29850 763 1
29903 763 2
29910 763 1
29911 763 1
29915 763 7
29927 763 1
29929 763 1
29932 763 2
29943 763 1
29949 763 2
29953 763 1
29982 763 1
29984 763 1
30029 763 1
30037 763 1
30075 763 1
30076 763 1
30082 763 1
30105 763 8
30107 763 1
30111 763 1
30115 763 6
30121 763 1
30125 763 4
30126 763 1
30136 763 8
30138 763 1
30147 763 1
30149 763 1
30178 763 2
30214 763 1
30248 763 1
30313 763 1
30334 763 1
30346 763 2
30379 763 2
30383 763 1
30393 763 1
30399 763 1
30406 763 2
30411 763 1
30414 763 1
30428 763 1
30430 763 16
30436 763 1
30442 763 1
30444 763 1
30469 763 1
30517 763 1
30529 763 4
30537 763 2
30548 763 1
30562 763 2
30567 763 7
30570 763 15
30588 763 1
30594 763 1
30605 763 1
30616 763 1
30652 763 2
30656 763 44
30658 763 2
30659 763 1
30665 763 2
30667 763 1
30712 763 2
30776 763 1
30789 763 1
30791 763 1
30798 763 1
30838 763 1
30849 763 2
30872 763 2
30874 763 1
30895 763 6
30912 763 3
30934 763 206
30936 763 1
30958 763 9
30971 763 17
30972 763 4
30974 763 1
30976 763 1
30998 763 1
31013 763 1
31014 763 1
31073 763 2
31076 763 5
31096 763 1
31115 763 1
31131 763 1
31169 763 2
31177 763 1
31186 763 2
31189 763 10
31195 763 2
31196 763 1
31197 763 1
31258 763 14
31272 763 1
31275 763 1
31330 763 1
31391 763 2
31399 763 8
31415 763 1
31421 763 3
31563 763 1
31588 763 1
31591 763 1
31603 763 1
31666 763 1
31701 763 1
31715 763 1
31729 763 1
31824 763 1
31855 763 1
31869 763 1
31907 763 1
31910 763 1
31950 763 4
31951 763 3
31960 763 1
31964 763 6
31965 763 1
31971 763 2
32002 763 2
32017 763 1
32023 763 11
32029 763 1
32030 763 1
32045 763 2
32046 763 2
32048 763 2
32066 763 1
32067 763 1
32068 763 2
32083 763 2
32084 763 2
32093 763 1
32106 763 6
32122 763 3
32204 763 1
32216 763 3
32221 763 1
32229 763 1
32246 763 1
32321 763 1
32350 763 1
32399 763 3
32432 763 2
32435 763 1
32438 763 2
32443 763 1
32449 763 1
32477 763 1
32500 763 1
32543 763 2
32577 763 1
32589 763 1
32596 763 5
32617 763 1
32644 763 1
32646 763 1
32647 763 1
32682 763 1
32696 763 1
32697 763 3
32698 763 3
32699 763 51
32700 763 19
32702 763 1
32703 763 11
32706 763 11
32707 763 2
32709 763 7
32722 763 1
36 764 1
43 764 2
95 764 1
114 764 1
167 764 2
211 764 1
332 764 1
364 764 1
483 764 1
493 764 19
496 764 1
529 764 1
557 764 3
559 764 5
589 764 1
602 764 1
608 764 1
611 764 1
618 764 1
645 764 2
685 764 1
687 764 1
688 764 1
724 764 2
800 764 1
860 764 2
865 764 1
904 764 1
909 764 17
925 764 1
926 764 1
967 764 1
994 764 1
1110 764 1
1171 764 1
1185 764 1
1202 764 1
1205 764 1
1265 764 1
1327 764 1
1336 764 1
1363 764 7
1368 764 1
1431 764 1
1547 764 1
1563 764 1
1594 764 1
1603 764 1
1712 764 1
1720 764 1
1723 764 1
1724 764 1
1843 764 1
1888 764 1
1901 764 1
1958 764 1
1965 764 1
1975 764 1
1983 764 1
1987 764 2
1990 764 25
1992 764 1
1994 764 1
2011 764 1
2013 764 1
2052 764 1
2062 764 1
2064 764 1
2088 764 2
2121 764 1
2208 764 2
2218 764 1
2225 764 1
2256 764 1
2278 764 1
2443 764 1
2485 764 1
2621 764 1
2655 764 1
2660 764 1
2727 764 1
2771 764 1
2906 764 2
2940 764 1
2996 764 1
3206 764 1
3207 764 1
3255 764 1
3256 764 15
3305 764 2
3309 764 1
3408 764 1
3507 764 1
3518 764 1
3562 764 2
3634 764 1
3657 764 1
3658 764 1
3759 764 1
3762 764 6
3767 764 1
3804 764 2
3816 764 1
3874 764 1
3949 764 2
3957 764 1
3980 764 1
4024 764 1
4028 764 6
4032 764 1
4034 764 1
4074 764 1
4111 764 1
4131 764 1
4134 764 1
4135 764 1
4155 764 1
4172 764 7
4344 764 1
4350 764 1
4396 764 1
4486 764 1
4509 764 1
4566 764 1
4582 764 1
4596 764 1
4669 764 1
4728 764 1
4797 764 1
4895 764 1
4951 764 1
4959 764 1
4979 764 6
5069 764 9
5090 764 2
5092 764 1
5199 764 1
5217 764 1
5218 764 1
5238 764 9
5315 764 1
5383 764 1
5469 764 1
5492 764 1
5522 764 16
5537 764 1
5547 764 1
5553 764 1
5558 764 1
5595 764 13
5635 764 1
5686 764 1
5694 764 1
5699 764 7
5702 764 1
5705 764 13
5831 764 1
5862 764 1
5872 764 2
5873 764 1
5944 764 1
5945 764 1
5948 764 9
5968 764 1
5987 764 1
6033 764 1
6133 764 1
6198 764 2
6213 764 1
6216 764 5
6233 764 1
6383 764 1
6406 764 1
6465 764 4
6582 764 1
6687 764 1
6916 764 1
6928 764 1
6986 764 1
7030 764 1
7045 764 1
7076 764 3
7111 764 1
7129 764 1
7135 764 4
7150 764 1
7181 764 1
7199 764 1
7224 764 1
7246 764 1
7461 764 16
7470 764 1
7530 764 1
7569 764 1
7584 764 1
7701 764 1
7747 764 1
7789 764 7
7803 764 1
7814 764 1
7897 764 1
7906 764 1
7942 764 1
7950 764 3
7986 764 1
8017 764 1
8129 764 1
8155 764 1
8219 764 23
8509 764 1
8813 764 7
8928 764 1
8985 764 1
9051 764 5
9052 764 1
9102 764 1
9145 764 7
9171 764 4
9189 764 1
9233 764 1
9250 764 1
9333 764 1
9358 764 1
9456 764 1
9465 764 5
9467 764 1
9514 764 1
9516 764 1
9599 764 1
9601 764 1
9608 764 1
9635 764 1
9637 764 1
9678 764 1
9704 764 1
9727 764 1
9785 764 1
9791 764 1
9798 764 1
9799 764 23
9800 764 17
9897 764 2
9904 764 1
9972 764 2
9987 764 5
10040 764 1
10060 764 1
10090 764 1
10152 764 7
10154 764 1
10191 764 1
10199 764 1
10243 764 1
10253 764 1
10280 764 1
10299 764 1
10348 764 1
10349 764 2
10389 764 1
10442 764 1
10532 764 2
10535 764 4
10549 764 1
10552 764 2
10593 764 9
10595 764 4
10608 764 13
10631 764 1
10642 764 1
10678 764 17
10679 764 2
10680 764 3
10681 764 1
10682 764 2
10685 764 1
10687 764 1
10691 764 1
10692 764 1
10696 764 2
10700 764 9
10701 764 6
10707 764 2
10710 764 31
10715 764 1
10719 764 1
10740 764 11
10745 764 1
10753 764 1
10756 764 12
10785 764 1
10791 764 1
10892 764 1
10917 764 1
10997 764 1
11083 764 27
11109 764 2
11169 764 1
11253 764 15
11270 764 1
11278 764 2
11307 764 1
11343 764 1
11347 764 1
11401 764 1
11407 764 1
11448 764 18
11517 764 1
11532 764 1
11734 764 5
11888 764 4
11903 764 1
11905 764 1
11924 764 1
11939 764 1
11974 764 2
12017 764 1
12049 764 2
12187 764 1
12200 764 1
12215 764 1
12231 764 4
12232 764 2
12312 764 4
12363 764 1
12379 764 1
12446 764 1
12570 764 1
12582 764 1
12584 764 1
12672 764 1
12704 764 1
12716 764 1
12726 764 1
12768 764 2
12838 764 1
12876 764 1
12907 764 1
12969 764 1
13124 764 1
13237 764 6
13303 764 14
13334 764 1
13358 764 2
13387 764 2
13415 764 1
13497 764 3
13511 764 1
13557 764 1
13629 764 1
13676 764 1
13712 764 1
13718 764 1
13732 764 10
13752 764 1
13772 764 1
13827 764 1
13828 764 6
13859 764 1
13860 764 1
13903 764 1
13917 764 1
13969 764 1
14042 764 1
14098 764 1
14224 764 1
14231 764 1
14248 764 46
14576 764 1
14648 764 1
14675 764 1
14686 764 1
14708 764 1
14757 764 1
14814 764 1
14827 764 1
14829 764 6
14856 764 1
14905 764 1
14949 764 1
14971 764 10
15170 764 1
15180 764 21
15212 764 3
15213 764 2
15218 764 1
15241 764 1
15271 764 1
15281 764 1
15302 764 1
15374 764 1
15377 764 1
15412 764 1
15524 764 1
15542 764 4
15595 764 2
15616 764 17
15746 764 39
15753 764 1
15822 764 1
15827 764 1
15857 764 1
15903 764 1
15914 764 1
16080 764 1
16111 764 1
16169 764 1
16178 764 1
16286 764 2
16360 764 1
16518 764 1
16539 764 8
16566 764 1
16568 764 43
16666 764 2
16714 764 6
16731 764 1
16799 764 1
16807 764 1
16830 764 2
16835 764 1
16837 764 1
16865 764 1
17015 764 1
17040 764 3
17115 764 1
17118 764 1
17119 764 1
17156 764 1
17215 764 1
17220 764 1
17385 764 1
17415 764 1
17424 764 1
17443 764 1
17469 764 1
17487 764 1
17551 764 6
17684 764 1
17729 764 1
17737 764 1
17749 764 1
17751 764 1
17780 764 1
17848 764 1
17905 764 1
17917 764 1
17935 764 1
17999 764 1
18025 764 1
18033 764 2
18041 764 1
18145 764 3
18149 764 1
18179 764 1
18186 764 19
18225 764 2
18270 764 1
18412 764 11
18447 764 1
18502 764 11
18525 764 1
18570 764 1
18655 764 1
18660 764 1
18762 764 1
18868 764 1
18870 764 1
18875 764 1
18878 764 1
18945 764 4
18965 764 1
18976 764 1
18999 764 2
19024 764 1
19029 764 1
19046 764 1
19060 764 1
19099 764 1
19140 764 8
19142 764 1
19155 764 62
19176 764 1
19185 764 1
19192 764 1
19227 764 1
19245 764 1
19248 764 1
19253 764 2
19275 764 2
19395 764 1
19403 764 1
19421 764 28
19440 764 1
19499 764 1
19595 764 1
19641 764 1
19690 764 2
19768 764 1
19777 764 1
19780 764 1
19806 764 1
19819 764 1
19828 764 9
19837 764 1
19886 764 3
19975 764 1
20011 764 1
20040 764 1
20152 764 1
20156 764 4
20172 764 1
20180 764 1
20191 764 1
20354 764 1
20398 764 1
20441 764 1
20496 764 1
20504 764 1
20556 764 1
20557 764 1
20585 764 1
20648 764 1
20655 764 1
20692 764 1
20762 764 5
20769 764 1
20770 764 2
20778 764 3
20809 764 2
20811 764 1
20860 764 1
20869 764 6
20874 764 1
20880 764 1
20881 764 4
20904 764 1
20906 764 6
20918 764 1
20925 764 1
20959 764 1
21045 764 1
21055 764 1
21115 764 2
21197 764 1
21215 764 2
21230 764 1
21261 764 1
21276 764 2
21377 764 1
21406 764 1
21412 764 1
21419 764 1
21438 764 1
21447 764 12
21498 764 1
21537 764 9
21544 764 1
21552 764 1
21608 764 1
21650 764 2
21792 764 1
21805 764 2
21854 764 1
21863 764 17
21866 764 2
21944 764 1
21977 764 1
22010 764 9
22039 764 1
22068 764 1
22152 764 3
22258 764 1
22260 764 1
22301 764 1
22377 764 1
22379 764 1
22472 764 1
22493 764 1
22532 764 1
22535 764 2
22550 764 1
22563 764 10
22620 764 1
22649 764 1
22670 764 1
22694 764 1
22699 764 1
22740 764 9
22744 764 2
22818 764 1
22883 764 2
22981 764 1
22987 764 3
23081 764 3
23091 764 1
23124 764 1
23207 764 1
23257 764 1
23336 764 1
23385 764 1
23555 764 1
23610 764 1
23617 764 1
23666 764 2
23748 764 1
23766 764 1
23776 764 1
23779 764 3
23795 764 45
23819 764 1
23960 764 1
24005 764 1
24008 764 1
24050 764 5
24088 764 23
24190 764 1
24209 764 1
24218 764 1
24252 764 1
24373 764 2
24403 764 1
24531 764 1
24558 764 2
24580 764 1
24604 764 1
24648 764 1
24667 764 1
24674 764 38
24731 764 1
24949 764 1
24978 764 16
24987 764 1
25078 764 1
25184 764 1
25194 764 1
25199 764 5
25206 764 1
25265 764 1
25284 764 1
25480 764 1
25582 764 1
25637 764 3
25678 764 1
25679 764 1
25733 764 1
25774 764 1
25893 764 1
25914 764 3
25915 764 2
25975 764 2
25988 764 1
25993 764 1
26014 764 40
26057 764 1
26149 764 1
26170 764 1
26177 764 1
26186 764 4
26286 764 1
26308 764 1
26319 764 1
26339 764 14
26382 764 1
26451 764 1
26455 764 3
26483 764 1
26606 764 1
26612 764 1
26627 764 1
26655 764 16
26749 764 1
26853 764 1
26901 764 2
26913 764 18
26945 764 1
27030 764 1
27031 764 5
27048 764 1
27089 764 1
27090 764 9
27108 764 1
27367 764 2
27508 764 4
27517 764 1
27519 764 4
27561 764 1
27617 764 1
27656 764 2
27659 764 1
27663 764 1
27682 764 5
27699 764 1
27722 764 1
27730 764 1
27827 764 3
27833 764 1
27852 764 1
27958 764 1
27960 764 2
28019 764 1
28227 764 1
28309 764 10
28345 764 1
28358 764 1
28553 764 1
28555 764 1
28593 764 1
28609 764 1
28613 764 1
28625 764 1
28632 764 1
28633 764 1
28662 764 1
28663 764 1
28750 764 1
28856 764 1
28878 764 1
28931 764 1
28962 764 1
28969 764 1
29051 764 1
29073 764 2
29145 764 1
29158 764 1
29161 764 1
29176 764 1
29271 764 2
29298 764 2
29303 764 4
29324 764 1
29349 764 3
29405 764 1
29415 764 1
29439 764 1
29450 764 2
29452 764 2
29460 764 1
29463 764 12
29477 764 1
29506 764 3
29516 764 1
29533 764 2
29539 764 1
29568 764 8
29620 764 6
29621 764 1
29634 764 1
29733 764 1
29734 764 7
29795 764 2
29856 764 1
29892 764 1
29898 764 1
29915 764 9
29916 764 1
29929 764 1
29943 764 1
29949 764 1
30037 764 1
30075 764 2
30082 764 1
30105 764 32
30126 764 1
30127 764 1
30136 764 9
30138 764 1
30248 764 4
30276 764 1
30313 764 1
30350 764 1
30406 764 1
30414 764 1
30508 764 1
30509 764 1
30537 764 1
30562 764 1
30567 764 3
30570 764 6
30571 764 1
30586 764 1
30597 764 1
30656 764 22
30657 764 2
30700 764 1
30766 764 1
30792 764 1
30798 764 1
30864 764 1
30872 764 4
30895 764 1
30912 764 11
30927 764 1
30934 764 6
30958 764 9
30971 764 36
30972 764 10
30984 764 1
30998 764 1
31073 764 1
31106 764 1
31117 764 1
31160 764 1
31179 764 1
31189 764 15
31258 764 18
31399 764 9
31421 764 9
31611 764 1
31709 764 2
31755 764 1
31757 764 1
31810 764 1
31869 764 1
31950 764 2
31971 764 1
31992 764 1
32002 764 1
32014 764 1
32023 764 22
32045 764 1
32066 764 1
32101 764 31
32188 764 1
32216 764 1
32449 764 1
32481 764 1
32496 764 2
32539 764 1
32543 764 1
32582 764 2
32697 764 9
32698 764 4
32699 764 13
32700 764 5
32703 764 6
32706 764 7
32709 764 2
32722 764 1
71 765 2
82 765 1
86 765 1
114 765 1
167 765 5
202 765 1
240 765 2
277 765 1
411 765 2
413 765 2
416 765 1
465 765 1
468 765 1
493 765 14
514 765 1
557 765 5
559 765 4
584 765 1
589 765 1
593 765 1
595 765 1
601 765 1
602 765 1
608 765 2
645 765 13
755 765 1
757 765 1
764 765 1
820 765 2
827 765 1
837 765 1
860 765 2
896 765 1
909 765 12
917 765 1
925 765 2
942 765 2
953 765 1
985 765 1
1087 765 1
1110 765 13
1142 765 1
1171 765 1
1185 765 1
1265 765 1
1314 765 1
1329 765 2
1363 765 5
1365 765 1
1578 765 1
1579 765 1
1581 765 2
1612 765 1
1636 765 1
1712 765 1
1832 765 2
1842 765 2
1846 765 1
1850 765 1
1857 765 2
1900 765 1
1963 765 1
1990 765 33
1992 765 1
2013 765 1
2018 765 1
2041 765 1
2059 765 1
2062 765 1
2069 765 1
2078 765 1
2117 765 1
2171 765 1
2184 765 1
2198 765 3
2244 765 1
2280 765 2
2305 765 2
2337 765 1
2339 765 1
2358 765 1
2391 765 1
2435 765 1
2443 765 1
2485 765 2
2508 765 1
2544 765 2
2696 765 1
2718 765 1
2790 765 1
2791 765 1
2872 765 1
2916 765 1
2918 765 1
2933 765 1
2940 765 1
3027 765 2
3256 765 16
3367 765 1
3383 765 1
3388 765 1
3408 765 1
3413 765 2
3455 765 1
3498 765 1
3513 765 1
3559 765 1
3634 765 2
3660 765 1
3668 765 2
3714 765 3
3759 765 1
3762 765 14
3810 765 1
3816 765 1
3827 765 1
3833 765 1
3874 765 2
3878 765 2
3889 765 1
3893 765 1
3897 765 2
3901 765 1
3922 765 1
3938 765 1
3980 765 1
3991 765 1
3997 765 1
4028 765 4
4036 765 1
4040 765 1
4041 765 1
4106 765 1
4108 765 1
4111 765 1
4134 765 1
4142 765 1
4172 765 7
4344 765 1
4386 765 1
4490 765 1
4500 765 1
4560 765 1
4601 765 1
4629 765 1
4747 765 1
4758 765 1
4858 765 1
4889 765 2
4892 765 1
4923 765 1
4935 765 2
4955 765 1
4979 765 1
5069 765 10
5090 765 6
5092 765 1
5109 765 1
5134 765 2
5135 765 2
5211 765 1
5215 765 1
5218 765 2
5238 765 18
5240 765 1
5267 765 1
5346 765 1
5351 765 1
5383 765 1
5474 765 1
5477 765 1
5492 765 1
5522 765 12
5532 765 1
5559 765 1
5595 765 10
5617 765 1
5649 765 1
5653 765 1
5678 765 1
5699 765 4
5705 765 4
5831 765 3
5873 765 2
5912 765 1
5930 765 1
5945 765 1
5948 765 7
5955 765 1
5957 765 1
5972 765 1
5986 765 1
6034 765 2
6101 765 1
6198 765 1
6204 765 1
6216 765 2
6236 765 1
6283 765 1
6344 765 1
6357 765 1
6363 765 1
6366 765 1
6374 765 1
6451 765 1
6452 765 1
6465 765 2
6471 765 1
6484 765 2
6520 765 1
6542 765 1
6548 765 1
6638 765 1
6665 765 1
6687 765 1
6692 765 1
6731 765 1
6876 765 1
6885 765 1
6897 765 1
6969 765 1
6986 765 3
7052 765 1
7110 765 1
7112 765 1
7135 765 2
7214 765 1
7356 765 1
7461 765 3
7465 765 1
7470 765 1
7506 765 1
7589 765 1
7683 765 1
7724 765 3
7747 765 3
7779 765 1
7780 765 1
7789 765 3
7873 765 1
7899 765 1
7950 765 3
8069 765 1
8219 765 4
8292 765 1
8328 765 1
8356 765 1
8370 765 1
8494 765 1
8543 765 1
8586 765 1
8637 765 1
8732 765 1
8770 765 1
8813 765 4
9051 765 2
9115 765 1
9145 765 5
9171 765 2
9207 765 1
9244 765 1
9329 765 1
9383 765 1
9392 765 1
9403 765 1
9467 765 1
9513 765 1
9517 765 1
9528 765 1
9570 765 1
9591 765 1
9598 765 1
9610 765 1
9642 765 1
9769 765 1
9785 765 1
9799 765 95
9800 765 18
9898 765 1
9924 765 1
9972 765 3
9977 765 1
9987 765 7
10040 765 2
10072 765 1
10092 765 2
10152 765 7
10231 765 1
10243 765 2
10283 765 1
10349 765 2
10442 765 1
10535 765 5
10552 765 6
10562 765 1
10568 765 1
10593 765 13
10595 765 7
10622 765 1
10631 765 1
10678 765 34
10679 765 5
10680 765 14
10681 765 9
10682 765 3
10685 765 2
10690 765 3
10692 765 2
10694 765 2
10696 765 2
10697 765 1
10700 765 5
10701 765 22
10710 765 18
10720 765 1
10740 765 7
10745 765 1
10756 765 8
10769 765 1
10780 765 1
10788 765 1
10794 765 1
10804 765 1
10859 765 1
10861 765 1
10873 765 1
10917 765 1
11073 765 1
11083 765 13
11109 765 1
11141 765 1
11224 765 1
11268 765 1
11273 765 1
11278 765 3
11282 765 1
11290 765 1
11296 765 1
11352 765 2
11361 765 1
11402 765 1
11417 765 1
11419 765 1
11445 765 1
11448 765 20
11538 765 1
11668 765 1
11727 765 2
11728 765 1
11790 765 1
11792 765 1
11888 765 7
11897 765 2
11905 765 2
11908 765 1
11910 765 1
11939 765 2
12017 765 1
12049 765 1
12059 765 1
12111 765 1
12151 765 2
12215 765 2
12227 765 1
12231 765 3
12237 765 1
12238 765 1
12259 765 1
12299 765 1
12312 765 2
12347 765 1
12360 765 1
12362 765 1
12363 765 34
12430 765 5
12479 765 1
12480 765 2
12482 765 1
12486 765 1
12564 765 1
12581 765 2
12582 765 3
12583 765 1
12584 765 2
12587 765 1
12619 765 1
12718 765 2
12752 765 1
12768 765 1
12866 765 1
12885 765 1
12890 765 1
13000 765 1
13009 765 1
13039 765 2
13095 765 1
13145 765 1
13212 765 2
13237 765 6
13303 765 65
13313 765 1
13334 765 3
13342 765 1
13383 765 3
13497 765 2
13500 765 1
13508 765 1
13510 765 1
13511 765 1
13532 765 4
13562 765 1
13730 765 1
13732 765 11
13772 765 1
13784 765 1
13828 765 2
13831 765 2
13862 765 1
13903 765 3
13919 765 1
13966 765 1
13971 765 1
13972 765 1
14079 765 1
14089 765 1
14145 765 1
14248 765 28
14250 765 1
14259 765 1
14412 765 1
14471 765 1
14758 765 1
14803 765 1
14816 765 2
14829 765 3
14877 765 1
14949 765 1
14971 765 7
15144 765 1
15177 765 3
15180 765 4
15198 765 1
15212 765 3
15218 765 1
15352 765 1
15377 765 1
15420 765 1
15517 765 4
15542 765 7
15571 765 1
15574 765 2
15595 765 1
15616 765 7
15746 765 16
15828 765 1
15858 765 1
15927 765 1
16099 765 1
16121 765 1
16141 765 1
16350 765 1
16436 765 1
16476 765 1
16539 765 8
16540 765 1
16545 765 1
16568 765 14
16666 765 1
16697 765 1
16714 765 8
16793 765 1
16807 765 1
16815 765 1
16902 765 1
16978 765 2
16992 765 1
17040 765 1
17088 765 1
17228 765 1
17300 765 1
17312 765 1
17319 765 1
17362 765 1
17419 765 1
17424 765 1
17442 765 1
17464 765 2
17465 765 1
17495 765 1
17521 765 3
17551 765 2
17734 765 1
17803 765 1
17838 765 1
17849 765 1
17913 765 1
17925 765 1
17929 765 1
17978 765 1
18008 765 1
18025 765 1
18037 765 1
18053 765 1
18186 765 16
18191 765 1
18220 765 1
18225 765 2
18229 765 1
18252 765 1
18270 765 1
18332 765 2
18362 765 1
18370 765 1
18402 765 2
18406 765 1
18412 765 13
18447 765 1
18485 765 1
18486 765 1
18500 765 1
18502 765 6
18655 765 1
18701 765 1
18757 765 1
18773 765 1
18859 765 1
18942 765 1
18945 765 6
18976 765 1
18978 765 1
18999 765 11
19046 765 1
19066 765 1
19098 765 2
19099 765 1
19101 765 1
19119 765 1
19140 765 5
19153 765 5
19155 765 78
19176 765 9
19180 765 1
19245 765 1
19253 765 2
19262 765 2
19269 765 1
19278 765 1
19286 765 1
19390 765 1
19395 765 1
19411 765 1
19421 765 10
19462 765 2
19513 765 1
19591 765 1
19643 765 1
19702 765 1
19802 765 1
19821 765 1
19828 765 12
19886 765 3
19991 765 1
20156 765 2
20179 765 1
20180 765 1
20185 765 1
20191 765 1
20237 765 1
20354 765 4
20364 765 1
20395 765 1
20398 765 2
20411 765 1
20451 765 1
20568 765 1
20576 765 1
20631 765 1
20636 765 1
20655 765 2
20672 765 1
20690 765 2
20758 765 2
20762 765 4
20769 765 1
20770 765 2
20778 765 3
20809 765 3
20819 765 1
20852 765 2
20869 765 1
20874 765 1
20876 765 1
20881 765 3
20887 765 1
20906 765 2
20918 765 1
20936 765 1
21054 765 3
21099 765 1
21115 765 1
21196 765 1
21197 765 2
21276 765 1
21307 765 1
21336 765 1
21366 765 1
21377 765 6
21381 765 1
21412 765 1
21413 765 1
21419 765 1
21420 765 1
21447 765 14
21513 765 4
21537 765 7
21548 765 1
21549 765 2
21572 765 1
21583 765 1
21586 765 1
21590 765 1
21650 765 3
21765 765 1
21786 765 2
21836 765 1
21863 765 6
21901 765 2
21971 765 1
22002 765 1
22010 765 4
22024 765 1
22061 765 1
22090 765 1
22259 765 1
22365 765 1
22429 765 1
22493 765 1
22500 765 1
22513 765 1
22550 765 1
22563 765 1
22571 765 1
22697 765 2
22740 765 2
22744 765 1
22755 765 2
22803 765 1
22825 765 1
22932 765 1
22981 765 1
22987 765 2
23031 765 1
23057 765 1
23081 765 10
23245 765 1
23257 765 1
23336 765 1
23404 765 2
23413 765 1
23442 765 1
23467 765 2
23476 765 1
23555 765 1
23613 765 2
23666 765 2
23700 765 1
23761 765 1
23776 765 1
23779 765 2
23795 765 57
23862 765 1
23947 765 1
23960 765 2
24008 765 1
24050 765 4
24060 765 1
24077 765 1
24088 765 10
24115 765 1
24172 765 1
24176 765 1
24218 765 1
24238 765 1
24252 765 1
24269 765 2
24401 765 1
24405 765 1
24406 765 7
24537 765 1
24571 765 1
24586 765 1
24598 765 1
24606 765 1
24634 765 8
24661 765 1
24673 765 1
24674 765 24
24705 765 2
24861 765 2
24887 765 3
24893 765 2
24978 765 12
24987 765 1
25078 765 1
25082 765 1
25137 765 1
25143 765 1
25178 765 1
25184 765 1
25191 765 3
25192 765 1
25199 765 1
25203 765 1
25214 765 1
25268 765 1
25292 765 1
25337 765 1
25358 765 1
25380 765 1
25459 765 1
25486 765 1
25494 765 2
25562 765 1
25637 765 1
25654 765 1
25701 765 1
25713 765 1
25732 765 1
25733 765 1
25772 765 1
25793 765 1
25796 765 1
25853 765 1
25893 765 2
25914 765 3
25915 765 1
25975 765 3
26014 765 21
26080 765 2
26139 765 1
26177 765 1
26186 765 5
26250 765 1
26259 765 1
26282 765 1
26286 765 2
26294 765 1
26317 765 1
26319 765 3
26339 765 6
26455 765 6
26655 765 8
26665 765 1
26687 765 1
26749 765 1
26852 765 1
26864 765 1
26901 765 2
26913 765 13
26928 765 1
26944 765 1
26945 765 1
27031 765 7
27080 765 1
27090 765 3
27121 765 1
27174 765 1
27237 765 1
27269 765 1
27294 765 1
27326 765 1
27351 765 1
27352 765 2
27388 765 1
27414 765 1
27492 765 1
27519 765 5
27543 765 1
27561 765 2
27617 765 1
27657 765 1
27659 765 2
27666 765 1
27682 765 5
27686 765 1
27712 765 1
27815 765 1
27827 765 5
27835 765 1
27889 765 1
27918 765 1
27958 765 3
27960 765 1
28082 765 1
28258 765 1
28309 765 4
28394 765 1
28542 765 1
28593 765 2
28609 765 1
28613 765 1
28633 765 1
28661 765 1
28674 765 1
28688 765 1
28729 765 1
28741 765 1
28808 765 1
28856 765 1
28882 765 1
28883 765 1
28934 765 1
28967 765 1
28984 765 1
29065 765 2
29073 765 4
29180 765 2
29185 765 1
29266 765 2
29294 765 1
29303 765 6
29338 765 1
29349 765 2
29404 765 1
29408 765 1
29444 765 1
29445 765 1
29450 765 1
29454 765 1
29463 765 4
29477 765 3
29478 765 1
29506 765 8
29509 765 2
29533 765 1
29539 765 1
29568 765 1
29618 765 1
29620 765 4
29621 765 1
29634 765 1
29702 765 1
29707 765 1
29734 765 2
29738 765 1
29744 765 1
29782 765 1
29799 765 1
29811 765 1
29819 765 3
29850 765 1
29856 765 1
29910 765 1
29911 765 1
29915 765 10
29932 765 2
29942 765 1
29943 765 1
29949 765 1
29958 765 1
29978 765 1
29983 765 1
29984 765 2
30027 765 1
30029 765 2
30037 765 3
30071 765 1
30082 765 2
30095 765 1
30105 765 18
30111 765 1
30120 765 1
30136 765 5
30147 765 1
30152 765 1
30161 765 1
30178 765 1
30248 765 1
30339 765 2
30379 765 3
30399 765 2
30406 765 3
30413 765 1
30430 765 1
30443 765 1
30508 765 1
30517 765 2
30529 765 2
30562 765 1
30567 765 2
30570 765 3
30571 765 1
30586 765 1
30588 765 1
30592 765 1
30611 765 1
30616 765 1
30618 765 1
30636 765 1
30656 765 11
30657 765 8
30664 765 1
30758 765 1
30809 765 1
30895 765 3
30912 765 12
30927 765 3
30932 765 1
30934 765 8
30958 765 6
30968 765 1
30971 765 34
30972 765 6
30997 765 1
31014 765 1
31080 765 1
31115 765 1
31169 765 1
31186 765 1
31189 765 5
31258 765 11
31260 765 1
31399 765 8
31421 765 3
31473 765 1
31561 765 1
31578 765 1
31591 765 1
31611 765 1
31701 765 1
31715 765 1
31745 765 1
31763 765 1
31888 765 1
31923 765 1
31937 765 1
31951 765 1
31964 765 2
31971 765 2
32023 765 9
32061 765 1
32068 765 1
32106 765 2
32145 765 2
32187 765 1
32206 765 1
32234 765 1
32323 765 1
32324 765 1
32399 765 1
32449 765 1
32452 765 2
32459 765 1
32496 765 1
32500 765 1
32544 765 1
32587 765 1
32697 765 3
32698 765 1
32699 765 32
32700 765 4
32703 765 8
32705 765 1
32706 765 3
32709 765 5
32722 765 1
167 766 1
202 766 1
317 766 1
465 766 1
493 766 7
501 766 1
559 766 2
599 766 1
645 766 1
650 766 1
689 766 1
693 766 1
800 766 1
856 766 1
860 766 1
909 766 4
926 766 1
967 766 1
1058 766 1
1107 766 1
1363 766 2
1539 766 1
1547 766 1
1723 766 1
1750 766 1
1846 766 1
1987 766 1
1990 766 4
2042 766 1
2057 766 1
2062 766 1
2078 766 1
2305 766 1
2337 766 1
2465 766 1
2577 766 1
2877 766 1
3000 766 1
3256 766 3
3393 766 1
3573 766 1
3612 766 1
3762 766 4
3816 766 1
3819 766 1
3886 766 1
3896 766 1
3991 766 1
4028 766 3
4074 766 1
4172 766 4
4486 766 1
4493 766 5
4612 766 1
4629 766 1
4721 766 2
4772 766 1
4959 766 1
4960 766 1
5090 766 1
5238 766 1
5378 766 1
5522 766 4
5574 766 1
5595 766 6
5653 766 1
5699 766 2
5702 766 1
5705 766 5
5810 766 1
5835 766 1
5858 766 1
5902 766 1
5948 766 6
6029 766 1
6082 766 1
6093 766 1
6139 766 1
6208 766 1
6216 766 3
6366 766 1
6373 766 1
6452 766 1
6465 766 1
6484 766 1
6549 766 1
6602 766 1
6648 766 1
6660 766 1
6761 766 1
6817 766 1
6819 766 1
6916 766 1
7135 766 1
7449 766 1
7461 766 1
7589 766 1
7747 766 2
7892 766 1
7899 766 1
7950 766 2
8051 766 1
8219 766 8
8586 766 1
8757 766 1
8770 766 1
9004 766 1
9145 766 1
9403 766 1
9528 766 1
9799 766 21
9800 766 2
9883 766 1
9972 766 1
9987 766 4
10152 766 2
10389 766 1
10458 766 2
10535 766 2
10558 766 1
10566 766 1
10593 766 1
10608 766 1
10678 766 6
10690 766 1
10692 766 1
10696 766 1
10700 766 3
10701 766 2
10710 766 6
10730 766 1
10740 766 1
10756 766 7
10865 766 1
10917 766 1
11083 766 5
11190 766 1
11210 766 1
11224 766 1
11248 766 1
11376 766 1
11437 766 1
11448 766 2
11582 766 1
11668 766 1
11822 766 1
11878 766 1
11900 766 1
11908 766 1
11950 766 1
12299 766 1
12312 766 2
12582 766 1
12665 766 1
12686 766 1
12716 766 1
12890 766 1
13237 766 2
13303 766 14
13313 766 1
13383 766 1
13437 766 1
13488 766 1
13553 766 1
13676 766 1
13732 766 7
13754 766 1
13828 766 1
14023 766 1
14044 766 1
14219 766 1
14248 766 9
14557 766 1
14584 766 1
14622 766 1
14690 766 1
14971 766 4
15159 766 1
15180 766 1
15212 766 1
15236 766 1
15302 766 1
15308 766 1
15542 766 3
15616 766 4
15746 766 6
15811 766 1
15874 766 1
15885 766 1
16261 766 1
16388 766 1
16539 766 3
16568 766 6
16714 766 3
16745 766 1
17421 766 1
17530 766 1
17551 766 2
17598 766 1
17651 766 1
17795 766 1
17916 766 1
17946 766 1
18022 766 1
18121 766 1
18186 766 10
18412 766 6
18502 766 4
18570 766 1
18591 766 1
18878 766 1
19024 766 1
19046 766 1
19113 766 1
19140 766 1
19145 766 1
19153 766 1
19155 766 12
19228 766 1
19253 766 31
19264 766 2
19421 766 5
19566 766 1
19713 766 1
19768 766 1
19780 766 1
19806 766 1
19996 766 1
20041 766 1
20340 766 1
20354 766 2
20567 766 1
20591 766 1
20769 766 1
20778 766 1
20869 766 1
20893 766 1
20906 766 1
20944 766 1
21054 766 1
21197 766 2
21215 766 4
21230 766 1
21301 766 1
21307 766 1
21345 766 2
21415 766 1
21447 766 4
21537 766 3
21572 766 1
21612 766 1
21650 766 2
21863 766 3
21866 766 1
21961 766 1
21986 766 1
22010 766 2
22021 766 1
22324 766 1
22550 766 2
22658 766 1
22740 766 2
22744 766 1
22804 766 1
22825 766 1
22863 766 1
22876 766 1
22987 766 1
22994 766 1
23081 766 1
23123 766 1
23231 766 1
23289 766 3
23336 766 1
23341 766 1
23666 766 1
23744 766 1
23748 766 1
23795 766 6
23882 766 1
23919 766 1
23927 766 2
23956 766 1
23998 766 1
24050 766 2
24088 766 5
24120 766 1
24168 766 1
24238 766 1
24544 766 1
24595 766 1
24673 766 1
24674 766 9
24978 766 1
25078 766 1
25108 766 1
25191 766 1
25199 766 2
25206 766 2
25384 766 1
25975 766 1
26014 766 12
26027 766 1
26134 766 1
26140 766 1
26169 766 1
26185 766 1
26186 766 1
26250 766 1
26302 766 1
26339 766 2
26450 766 1
26461 766 1
26655 766 5
26855 766 1
26864 766 1
26913 766 7
26934 766 1
26958 766 1
26968 766 1
27031 766 5
27090 766 1
27355 766 1
27501 766 1
27508 766 3
27602 766 1
27617 766 2
27827 766 1
27830 766 1
27872 766 1
28309 766 5
28390 766 1
28496 766 2
28594 766 1
28609 766 1
28818 766 1
28967 766 1
28994 766 1
29077 766 1
29154 766 1
29161 766 2
29271 766 1
29303 766 1
29452 766 1
29463 766 2
29478 766 1
29502 766 1
29506 766 2
29568 766 2
29620 766 1
29707 766 1
29734 766 1
29738 766 1
29795 766 1
29860 766 1
30066 766 1
30105 766 5
30567 766 1
30570 766 3
30587 766 1
30656 766 3
30657 766 4
30664 766 2
30872 766 5
30912 766 7
30934 766 3
30958 766 2
30971 766 12
30972 766 2
31189 766 2
31206 766 1
31212 766 1
31258 766 8
31399 766 5
31494 766 1
31699 766 1
31804 766 1
31929 766 1
31950 766 1
32023 766 7
32030 766 1
32067 766 1
32399 766 1
32500 766 1
32527 766 1
32698 766 1
32699 766 6
32700 766 2
32702 766 1
43 767 3
58 767 1
68 767 1
73 767 1
82 767 1
95 767 2
114 767 1
167 767 5
202 767 3
211 767 3
256 767 1
264 767 1
272 767 1
275 767 1
278 767 1
327 767 3
406 767 1
413 767 3
416 767 1
441 767 1
447 767 1
465 767 3
491 767 1
493 767 26
496 767 1
497 767 1
514 767 1
545 767 1
552 767 1
557 767 16
559 767 2
575 767 1
578 767 1
593 767 2
595 767 5
597 767 1
601 767 1
607 767 1
611 767 2
617 767 1
645 767 3
675 767 1
677 767 1
685 767 2
689 767 2
701 767 1
724 767 1
739 767 2
743 767 1
744 767 1
753 767 1
756 767 1
800 767 1
811 767 1
820 767 2
822 767 1
827 767 1
860 767 9
880 767 1
881 767 1
896 767 5
902 767 1
909 767 12
911 767 1
925 767 2
926 767 1
941 767 1
942 767 2
950 767 1
967 767 1
1030 767 1
1037 767 1
1110 767 2
1137 767 1
1172 767 1
1202 767 1
1265 767 1
1266 767 1
1288 767 5
1313 767 1
1314 767 1
1320 767 1
1338 767 1
1343 767 1
1363 767 15
1365 767 1
1366 767 2
1368 767 2
1373 767 1
1479 767 1
1494 767 1
1499 767 1
1501 767 1
1506 767 1
1539 767 2
1547 767 2
1551 767 1
1554 767 1
1562 767 2
1563 767 2
1574 767 1
1608 767 1
1612 767 1
1633 767 1
1718 767 1
1720 767 1
1736 767 1
1829 767 1
1832 767 1
1833 767 1
1842 767 1
1843 767 1
1846 767 6
1863 767 1
1867 767 1
1868 767 4
1877 767 1
1901 767 13
1903 767 9
1956 767 11
1958 767 1
1963 767 16
1965 767 29
1968 767 1
1975 767 1
1983 767 1
1987 767 2
1989 767 1
1990 767 20
1992 767 4
2000 767 1
2011 767 1
2018 767 1
2031 767 1
2055 767 1
2062 767 2
2064 767 1
2067 767 10
2071 767 1
2126 767 2
2154 767 8
2162 767 1
2171 767 4
2198 767 2
2210 767 1
2215 767 1
2216 767 2
2218 767 1
2222 767 1
2224 767 1
2225 767 7
2232 767 1
2236 767 1
2238 767 1
2240 767 1
2277 767 1
2280 767 1
2306 767 1
2309 767 1
2358 767 1
2374 767 2
2391 767 1
2485 767 5
2542 767 3
2544 767 1
2760 767 1
2885 767 3
2895 767 1
2906 767 2
2916 767 1
2927 767 1
2940 767 1
2943 767 2
3024 767 2
3040 767 1
3043 767 1
3048 767 1
3056 767 2
3113 767 1
3118 767 1
3206 767 1
3250 767 1
3256 767 16
3303 767 1
3305 767 2
3326 767 1
3327 767 1
3336 767 2
3413 767 1
3476 767 1
3479 767 1
3498 767 1
3518 767 1
3543 767 1
3550 767 1
3559 767 1
3579 767 1
3608 767 1
3634 767 1
3658 767 3
3668 767 3
3708 767 1
3714 767 9
3759 767 2
3762 767 19
3763 767 1
3802 767 1
3815 767 1
3869 767 1
3878 767 1
3897 767 1
3922 767 1
3943 767 1
3949 767 1
3970 767 1
3983 767 1
3991 767 2
3997 767 1
4028 767 50
4036 767 3
4040 767 3
4041 767 1
4042 767 1
4057 767 1
4070 767 1
4074 767 1
4109 767 1
4110 767 2
4116 767 1
4131 767 2
4165 767 1
4172 767 13
4175 767 1
4176 767 2
4226 767 2
4270 767 1
4285 767 2
4297 767 1
4308 767 3
4335 767 2
4370 767 1
4400 767 1
4412 767 1
4431 767 3
4433 767 1
4486 767 1
4493 767 2
4510 767 1
4560 767 3
4577 767 1
4601 767 1
4602 767 1
4623 767 1
4681 767 2
4728 767 2
4758 767 1
4772 767 1
4792 767 2
4843 767 1
4850 767 1
4886 767 1
4892 767 2
4921 767 1
4951 767 1
4959 767 1
4961 767 1
4979 767 9
5061 767 2
5069 767 8
5090 767 7
5093 767 1
5127 767 1
5132 767 1
5199 767 1
5211 767 1
5215 767 1
5221 767 1
5222 767 1
5234 767 1
5238 767 16
5263 767 2
5267 767 1
5315 767 1
5346 767 1
5376 767 1
5388 767 1
5434 767 1
5473 767 1
5474 767 2
5475 767 2
5481 767 1
5500 767 1
5522 767 27
5551 767 1
5560 767 1
5564 767 1
5593 767 1
5595 767 32
5636 767 1
5644 767 1
5694 767 1
5699 767 13
5702 767 1
5705 767 11
5787 767 1
5791 767 1
5822 767 1
5831 767 1
5835 767 1
5839 767 1
5855 767 1
5862 767 1
5872 767 28
5873 767 3
5897 767 2
5902 767 2
5939 767 1
5944 767 2
5948 767 14
5961 767 1
5986 767 1
5995 767 1
6020 767 1
6033 767 1
6091 767 1
6093 767 2
6095 767 1
6107 767 1
6113 767 1
6198 767 1
6216 767 7
6233 767 1
6276 767 1
6333 767 1
6338 767 1
6344 767 1
6351 767 1
6354 767 3
6363 767 1
6366 767 1
6369 767 2
6406 767 1
6407 767 1
6439 767 1
6452 767 3
6465 767 4
6468 767 1
6491 767 1
6559 767 1
6580 767 1
6582 767 2
6616 767 1
6660 767 1
6723 767 1
6731 767 1
6747 767 1
6829 767 1
6938 767 1
6945 767 1
6954 767 1
6986 767 1
7076 767 1
7103 767 1
7112 767 2
7120 767 1
7135 767 9
7150 767 3
7174 767 1
7189 767 3
7194 767 1
7202 767 1
7214 767 1
7258 767 1
7275 767 1
7305 767 2
7354 767 1
7356 767 1
7358 767 1
7455 767 1
7459 767 1
7461 767 11
7465 767 1
7467 767 1
7468 767 1
7530 767 1
7548 767 1
7584 767 1
7587 767 1
7673 767 1
7692 767 6
7704 767 1
7778 767 1
7779 767 1
7784 767 2
7791 767 1
7794 767 1
7814 767 2
7830 767 3
7892 767 2
7904 767 1
7906 767 1
7927 767 1
7950 767 12
7957 767 1
8033 767 6
8036 767 1
8147 767 1
8191 767 1
8219 767 20
8328 767 1
8509 767 2
8543 767 1
8658 767 1
8660 767 1
8802 767 1
8813 767 5
8842 767 1
8857 767 1
8878 767 1
8919 767 1
8962 767 1
8977 767 1
9065 767 1
9087 767 1
9100 767 1
9105 767 1
9145 767 6
9156 767 1
9171 767 5
9178 767 1
9204 767 1
9233 767 3
9244 767 3
9262 767 1
9329 767 1
9346 767 1
9358 767 1
9359 767 1
9383 767 2
9403 767 1
9465 767 1
9467 767 1
9483 767 2
9488 767 1
9495 767 1
9500 767 1
9502 767 1
9516 767 1
9517 767 3
9529 767 1
9533 767 1
9543 767 2
9557 767 2
9570 767 2
9575 767 1
9585 767 1
9622 767 1
9634 767 1
9635 767 1
9642 767 1
9701 767 1
9714 767 1
9737 767 2
9769 767 1
9785 767 1
9789 767 1
9792 767 1
9799 767 73
9800 767 31
9828 767 1
9855 767 1
9873 767 1
9897 767 2
9919 767 1
9972 767 1
9987 767 5
9993 767 1
10024 767 6
10035 767 2
10040 767 1
10053 767 1
10057 767 1
10058 767 1
10060 767 5
10070 767 1
10076 767 2
10077 767 1
10090 767 5
10121 767 3
10122 767 1
10125 767 6
10152 767 14
10189 767 1
10193 767 2
10218 767 1
10221 767 1
10235 767 1
10241 767 1
10243 767 2
10250 767 1
10253 767 1
10283 767 2
10294 767 1
10349 767 2
10364 767 1
10450 767 1
10532 767 2
10535 767 15
10539 767 1
10566 767 2
10568 767 1
10593 767 14
10595 767 13
10609 767 4
10611 767 9
10618 767 1
10631 767 11
10637 767 1
10638 767 1
10642 767 1
10672 767 4
10678 767 76
10679 767 21
10680 767 49
10681 767 11
10682 767 10
10685 767 4
10686 767 1
10690 767 2
10692 767 3
10694 767 1
10696 767 6
10699 767 1
10700 767 45
10701 767 43
10710 767 75
10713 767 1
10715 767 1
10727 767 2
10730 767 1
10740 767 13
10743 767 1
10756 767 17
10780 767 1
10788 767 3
10832 767 1
10851 767 1
10865 767 1
10868 767 5
10873 767 1
10879 767 1
10917 767 2
10925 767 2
11063 767 1
11083 767 27
11123 767 2
11141 767 1
11176 767 1
11181 767 1
11224 767 1
11253 767 1
11262 767 1
11268 767 3
11278 767 3
11286 767 1
11347 767 2
11354 767 1
11402 767 1
11448 767 26
11459 767 3
11468 767 1
11494 767 2
11512 767 1
11517 767 1
11553 767 1
11562 767 1
11594 767 1
11666 767 2
11668 767 2
11681 767 2
11727 767 1
11728 767 1
11734 767 4
11775 767 1
11786 767 1
11790 767 4
11822 767 1
11840 767 1
11852 767 1
11878 767 2
11880 767 1
11888 767 56
11897 767 1
11903 767 3
11905 767 1
11924 767 1
11972 767 1
12017 767 2
12023 767 1
12028 767 1
12039 767 1
12049 767 5
12084 767 1
12091 767 2
12151 767 1
12180 767 1
12200 767 1
12207 767 1
12217 767 1
12231 767 1
12236 767 2
12237 767 1
12238 767 1
12312 767 8
12362 767 1
12433 767 1
12440 767 2
12480 767 1
12489 767 2
12524 767 1
12557 767 1
12577 767 1
12582 767 14
12589 767 3
12611 767 1
12619 767 3
12628 767 2
12639 767 1
12665 767 1
12672 767 1
12678 767 2
12702 767 1
12727 767 2
12753 767 2
12797 767 5
12838 767 2
12852 767 1
12866 767 3
12876 767 1
12890 767 2
12969 767 1
12994 767 1
13000 767 1
13006 767 1
13008 767 1
13009 767 2
13051 767 2
13093 767 1
13107 767 1
13126 767 3
13127 767 1
13128 767 1
13131 767 1
13137 767 1
13150 767 1
13155 767 1
13212 767 1
13225 767 1
13235 767 2
13237 767 6
13249 767 1
13283 767 1
13303 767 105
13313 767 2
13334 767 7
13371 767 1
13380 767 1
13383 767 16
13412 767 1
13413 767 1
13437 767 1
13463 767 1
13467 767 1
13497 767 1
13508 767 8
13509 767 1
13532 767 1
13547 767 1
13553 767 1
13557 767 2
13562 767 1
13599 767 1
13621 767 1
13631 767 1
13676 767 2
13694 767 1
13709 767 1
13712 767 1
13718 767 2
13732 767 14
13767 767 1
13772 767 1
13774 767 1
13784 767 3
13827 767 1
13828 767 6
13831 767 1
13835 767 1
13860 767 1
13903 767 1
13910 767 1
13969 767 2
13971 767 1
13972 767 1
14224 767 2
14225 767 3
14230 767 3
14231 767 1
14248 767 62
14255 767 1
14259 767 1
14265 767 1
14266 767 1
14271 767 1
14287 767 1
14365 767 1
14423 767 2
14459 767 1
14471 767 3
14485 767 1
14502 767 1
14542 767 1
14548 767 1
14576 767 1
14620 767 3
14622 767 1
14641 767 1
14675 767 1
14681 767 1
14686 767 2
14690 767 1
14734 767 1
14763 767 1
14769 767 1
14829 767 8
14856 767 1
14971 767 19
14981 767 2
15035 767 3
15095 767 2
15107 767 1
15177 767 1
15180 767 12
15198 767 3
15212 767 6
15218 767 1
15280 767 2
15302 767 1
15304 767 1
15308 767 1
15347 767 1
15377 767 2
15420 767 3
15517 767 3
15537 767 1
15542 767 9
15559 767 1
15583 767 1
15595 767 38
15616 767 11
15619 767 1
15664 767 1
15682 767 1
15726 767 1
15746 767 25
15753 767 1
15826 767 1
15853 767 2
15914 767 2
15918 767 1
15927 767 1
15928 767 1
15936 767 1
16085 767 3
16089 767 15
16099 767 2
16141 767 2
16155 767 1
16198 767 1
16204 767 1
16210 767 1
16217 767 1
16288 767 2
16300 767 1
16307 767 1
16340 767 1
16360 767 2
16362 767 3
16473 767 1
16487 767 2
16539 767 11
16545 767 1
16568 767 22
16578 767 1
16605 767 1
16655 767 1
16663 767 1
16664 767 1
16666 767 2
16696 767 1
16714 767 11
16715 767 1
16745 767 6
16769 767 1
16791 767 1
16805 767 1
16807 767 1
16809 767 1
16815 767 1
16830 767 1
16834 767 1
16837 767 1
16843 767 1
16857 767 1
16902 767 3
16923 767 1
16934 767 1
16960 767 1
16992 767 2
16995 767 1
17021 767 1
17040 767 30
17041 767 1
17046 767 1
17079 767 1
17086 767 1
17115 767 1
17121 767 1
17141 767 1
17215 767 1
17220 767 1
17224 767 2
17252 767 1
17255 767 1
17394 767 1
17424 767 6
17425 767 1
17443 767 4
17455 767 2
17460 767 1
17464 767 3
17465 767 4
17472 767 2
17488 767 2
17495 767 1
17530 767 2
17538 767 1
17551 767 11
17624 767 2
17651 767 1
17672 767 1
17677 767 1
17689 767 1
17729 767 1
17743 767 1
17749 767 1
17803 767 1
17852 767 1
17886 767 1
17888 767 1
17905 767 1
17907 767 1
17910 767 1
17917 767 1
17918 767 1
17990 767 1
17994 767 1
17999 767 1
18053 767 1
18115 767 3
18121 767 3
18149 767 4
18159 767 1
18161 767 4
18179 767 3
18180 767 1
18186 767 25
18191 767 1
18206 767 1
18225 767 6
18229 767 3
18241 767 1
18252 767 1
18270 767 2
18277 767 1
18353 767 1
18358 767 1
18359 767 1
18368 767 2
18402 767 5
18412 767 15
18434 767 1
18447 767 1
18484 767 1
18486 767 1
18500 767 1
18502 767 10
18517 767 1
18527 767 1
18553 767 2
18631 767 1
18639 767 1
18655 767 24
18677 767 3
18681 767 1
18684 767 1
18718 767 1
18750 767 1
18773 767 8
18779 767 1
18785 767 1
18870 767 2
18874 767 1
18881 767 1
18938 767 2
18943 767 1
18956 767 1
18962 767 1
18966 767 1
18998 767 3
18999 767 106
19002 767 1
19014 767 2
19042 767 2
19045 767 2
19060 767 1
19073 767 2
19075 767 1
19082 767 1
19084 767 1
19086 767 2
19096 767 1
19098 767 3
19111 767 1
19140 767 9
19145 767 1
19153 767 7
19155 767 38
19165 767 1
19176 767 9
19182 767 1
19185 767 1
19188 767 2
19200 767 1
19227 767 1
19245 767 1
19254 767 1
19262 767 1
19264 767 12
19276 767 1
19286 767 1
19352 767 2
19353 767 1
19386 767 1
19395 767 3
19411 767 1
19421 767 28
19522 767 1
19643 767 1
19657 767 1
19668 767 1
19683 767 1
19690 767 1
19777 767 1
19782 767 1
19798 767 4
19804 767 1
19806 767 2
19828 767 8
19837 767 1
19882 767 1
19886 767 1
19930 767 1
19938 767 1
19996 767 1
20009 767 1
20039 767 1
20065 767 1
20071 767 1
20121 767 1
20145 767 2
20156 767 13
20173 767 1
20180 767 1
20213 767 1
20265 767 1
20340 767 2
20354 767 2
20359 767 1
20448 767 1
20469 767 1
20541 767 1
20569 767 1
20625 767 2
20638 767 5
20639 767 2
20650 767 1
20655 767 2
20672 767 1
20692 767 2
20758 767 2
20762 767 7
20769 767 3
20778 767 3
20809 767 8
20819 767 1
20850 767 2
20852 767 2
20855 767 1
20869 767 4
20872 767 2
20874 767 4
20881 767 8
20884 767 1
20893 767 2
20903 767 1
20904 767 6
20905 767 1
20906 767 23
20924 767 2
20936 767 1
20971 767 1
20974 767 1
21000 767 1
21020 767 3
21051 767 1
21054 767 87
21059 767 2
21107 767 3
21196 767 2
21197 767 1
21215 767 5
21230 767 1
21251 767 1
21276 767 1
21287 767 1
21296 767 1
21339 767 1
21345 767 1
21367 767 1
21377 767 2
21405 767 1
21412 767 9
21415 767 1
21417 767 1
21420 767 1
21435 767 4
21441 767 1
21445 767 1
21447 767 27
21494 767 1
21505 767 1
21513 767 1
21537 767 10
21544 767 1
21546 767 1
21549 767 1
21615 767 5
21631 767 3
21649 767 1
21650 767 6
21710 767 4
21735 767 1
21746 767 1
21755 767 1
21805 767 1
21863 767 14
21866 767 3
21867 767 1
21881 767 1
21899 767 2
21954 767 1
22010 767 22
22024 767 1
22030 767 1
22036 767 1
22041 767 6
22060 767 1
22085 767 1
22144 767 2
22152 767 1
22163 767 1
22251 767 1
22301 767 1
22306 767 1
22307 767 1
22327 767 1
22359 767 1
22371 767 1
22423 767 1
22429 767 1
22472 767 2
22494 767 1
22496 767 1
22513 767 1
22534 767 1
22535 767 2
22542 767 2
22546 767 1
22550 767 5
22553 767 1
22563 767 1
22618 767 1
22647 767 2
22649 767 1
22651 767 1
22652 767 1
22653 767 3
22656 767 1
22658 767 1
22728 767 1
22740 767 4
22744 767 4
22752 767 1
22755 767 2
22826 767 1
22827 767 7
22839 767 1
22861 767 2
22862 767 1
22896 767 1
22932 767 1
22939 767 1
22940 767 1
22945 767 2
22958 767 1
22973 767 21
22987 767 3
22999 767 1
23007 767 1
23013 767 1
23045 767 1
23057 767 8
23064 767 1
23078 767 1
23081 767 8
23085 767 1
23127 767 1
23128 767 3
23129 767 1
23207 767 3
23223 767 1
23260 767 1
23284 767 1
23304 767 2
23341 767 1
23345 767 1
23378 767 1
23385 767 3
23405 767 1
23467 767 3
23583 767 1
23613 767 2
23665 767 2
23666 767 3
23718 767 2
23761 767 2
23776 767 1
23779 767 10
23783 767 1
23795 767 69
23814 767 1
23839 767 1
23847 767 3
23851 767 1
23855 767 1
23882 767 1
23887 767 1
23909 767 1
23942 767 1
23956 767 3
23960 767 9
24001 767 1
24006 767 1
24008 767 3
24014 767 1
24023 767 1
24050 767 13
24062 767 1
24063 767 2
24088 767 20
24115 767 4
24159 767 1
24168 767 3
24238 767 1
24252 767 1
24253 767 1
24269 767 1
24323 767 1
24342 767 2
24348 767 1
24406 767 1
24421 767 1
24422 767 1
24432 767 1
24438 767 1
24559 767 1
24578 767 1
24590 767 1
24660 767 2
24661 767 1
24662 767 1
24667 767 2
24673 767 2
24674 767 54
24675 767 1
24694 767 1
24731 767 1
24732 767 1
24739 767 1
24811 767 1
24871 767 1
24888 767 1
24893 767 1
24907 767 2
24978 767 29
24999 767 1
25026 767 1
25036 767 1
25037 767 2
25067 767 1
25082 767 1
25088 767 1
25140 767 1
25162 767 1
25177 767 1
25184 767 1
25191 767 5
25192 767 1
25199 767 9
25211 767 1
25246 767 1
25268 767 4
25274 767 1
25394 767 1
25466 767 1
25478 767 2
25488 767 1
25527 767 1
25562 767 5
25567 767 1
25600 767 1
25601 767 1
25610 767 1
25630 767 1
25637 767 1
25646 767 1
25748 767 1
25764 767 1
25785 767 2
25787 767 1
25793 767 1
25839 767 2
25893 767 7
25896 767 1
25914 767 7
25947 767 2
25975 767 20
25979 767 2
25988 767 1
25991 767 1
25998 767 1
26014 767 50
26070 767 2
26071 767 1
26087 767 1
26109 767 1
26169 767 1
26170 767 1
26175 767 1
26177 767 1
26184 767 1
26186 767 8
26188 767 1
26210 767 1
26211 767 2
26238 767 1
26243 767 6
26250 767 5
26259 767 1
26268 767 1
26286 767 4
26289 767 1
26302 767 2
26308 767 3
26317 767 1
26319 767 2
26324 767 1
26330 767 1
26339 767 24
26365 767 1
26450 767 1
26455 767 4
26460 767 1
26500 767 1
26629 767 1
26655 767 11
26720 767 1
26729 767 2
26732 767 1
26752 767 1
26812 767 1
26839 767 6
26881 767 1
26897 767 7
26901 767 5
26913 767 27
26968 767 1
27031 767 12
27048 767 1
27056 767 2
27078 767 1
27090 767 6
27121 767 1
27129 767 1
27141 767 8
27174 767 1
27180 767 1
27251 767 1
27270 767 1
27272 767 1
27281 767 2
27287 767 1
27294 767 1
27295 767 2
27324 767 1
27351 767 1
27370 767 1
27386 767 1
27397 767 1
27492 767 1
27495 767 1
27501 767 2
27513 767 1
27535 767 1
27553 767 2
27617 767 7
27628 767 1
27653 767 1
27682 767 14
27686 767 1
27689 767 1
27708 767 1
27712 767 1
27724 767 2
27745 767 1
27753 767 1
27793 767 1
27827 767 7
27845 767 1
27848 767 4
27852 767 2
27865 767 1
27866 767 1
27869 767 1
27872 767 1
27879 767 1
27882 767 1
27889 767 1
27958 767 10
27960 767 3
28015 767 2
28023 767 1
28049 767 1
28065 767 1
28071 767 1
28112 767 2
28231 767 1
28241 767 1
28258 767 1
28271 767 1
28274 767 1
28306 767 4
28309 767 7
28327 767 1
28345 767 1
28358 767 1
28368 767 1
28420 767 1
28459 767 1
28498 767 1
28522 767 1
28555 767 1
28593 767 3
28594 767 1
28602 767 1
28609 767 1
28613 767 1
28614 767 1
28656 767 1
28661 767 2
28734 767 1
28745 767 1
28759 767 1
28784 767 1
28808 767 1
28818 767 37
28835 767 1
28856 767 1
28868 767 1
28894 767 1
28924 767 1
28934 767 2
28944 767 1
28950 767 1
28967 767 1
28969 767 3
28971 767 1
28978 767 1
28984 767 2
28990 767 3
28994 767 1
29029 767 1
29054 767 1
29073 767 4
29088 767 1
29132 767 1
29141 767 1
29145 767 1
29167 767 1
29176 767 5
29188 767 1
29227 767 1
29254 767 1
29266 767 1
29271 767 1
29294 767 3
29296 767 1
29299 767 1
29303 767 4
29349 767 2
29383 767 1
29404 767 1
29415 767 1
29439 767 1
29445 767 6
29450 767 2
29452 767 2
29454 767 1
29459 767 1
29463 767 18
29477 767 1
29490 767 1
29496 767 1
29503 767 1
29506 767 14
29509 767 2
29512 767 1
29520 767 2
29533 767 2
29539 767 1
29561 767 2
29568 767 3
29572 767 1
29577 767 1
29590 767 1
29601 767 3
29611 767 1
29619 767 1
29620 767 24
29652 767 1
29673 767 1
29695 767 1
29702 767 1
29734 767 10
29738 767 1
29739 767 1
29784 767 2
29795 767 1
29804 767 1
29811 767 3
29819 767 1
29824 767 1
29842 767 1
29843 767 1
29850 767 1
29903 767 2
29910 767 2
29911 767 1
29915 767 3
29931 767 1
29937 767 1
29949 767 2
29958 767 1
29966 767 1
29967 767 1
29976 767 1
29983 767 1
30008 767 1
30027 767 1
30031 767 2
30035 767 1
30037 767 1
30045 767 1
30071 767 1
30075 767 1
30082 767 2
30083 767 2
30093 767 1
30105 767 19
30107 767 1
30115 767 3
30125 767 1
30131 767 1
30136 767 14
30147 767 4
30152 767 1
30170 767 2
30248 767 1
30276 767 1
30324 767 1
30379 767 6
30386 767 1
30406 767 3
30429 767 1
30430 767 10
30442 767 1
30443 767 1
30444 767 1
30508 767 2
30512 767 3
30517 767 3
30527 767 2
30529 767 40
30562 767 6
30567 767 6
30570 767 17
30573 767 1
30586 767 1
30592 767 1
30599 767 1
30602 767 1
30603 767 1
30630 767 1
30631 767 1
30656 767 20
30659 767 2
30665 767 1
30700 767 1
30710 767 1
30712 767 2
30776 767 1
30788 767 1
30789 767 4
30798 767 1
30813 767 1
30838 767 2
30849 767 6
30872 767 1
30892 767 1
30895 767 13
30905 767 1
30912 767 23
30927 767 1
30929 767 1
30932 767 1
30934 767 39
30936 767 1
30958 767 1
30967 767 2
30971 767 42
30972 767 10
30974 767 3
30984 767 2
31014 767 1
31062 767 1
31065 767 1
31082 767 1
31096 767 1
31115 767 1
31169 767 2
31185 767 1
31189 767 35
31190 767 1
31195 767 1
31206 767 1
31216 767 3
31258 767 23
31272 767 1
31275 767 1
31276 767 1
31399 767 20
31421 767 5
31561 767 1
31563 767 3
31592 767 1
31602 767 1
31603 767 1
31611 767 3
31633 767 1
31641 767 1
31662 767 1
31704 767 1
31710 767 1
31787 767 2
31797 767 1
31810 767 1
31850 767 1
31869 767 2
31886 767 1
31920 767 1
31924 767 1
31927 767 1
31929 767 1
31950 767 6
31955 767 1
31959 767 4
31960 767 1
31964 767 23
31971 767 1
32012 767 1
32023 767 30
32029 767 2
32030 767 1
32037 767 1
32045 767 1
32061 767 1
32062 767 1
32067 767 1
32081 767 1
32083 767 2
32084 767 1
32093 767 1
32106 767 10
32201 767 3
32216 767 3
32217 767 3
32323 767 1
32399 767 1
32439 767 1
32443 767 2
32447 767 2
32449 767 4
32477 767 2
32527 767 3
32577 767 2
32582 767 4
32589 767 1
32596 767 3
32602 767 1
32612 767 1
32642 767 1
32644 767 1
32646 767 2
32690 767 1
32697 767 9
32698 767 6
32699 767 38
32700 767 22
32702 767 7
32703 767 21
32706 767 13
32707 767 5
32709 767 6
36 768 1
68 768 1
95 768 1
114 768 1
167 768 3
202 768 1
211 768 2
364 768 1
409 768 1
441 768 1
465 768 1
493 768 33
504 768 1
529 768 1
557 768 3
559 768 5
584 768 1
595 768 1
608 768 1
619 768 1
645 768 2
675 768 2
750 768 1
762 768 1
782 768 1
794 768 1
799 768 1
800 768 1
801 768 1
838 768 1
860 768 1
909 768 16
951 768 1
967 768 1
1017 768 1
1110 768 10
1214 768 1
1241 768 1
1256 768 1
1265 768 1
1307 768 1
1314 768 1
1333 768 1
1363 768 15
1578 768 1
1612 768 1
1628 768 1
1723 768 2
1728 768 1
1826 768 1
1842 768 1
1858 768 1
1860 768 1
1901 768 1
1963 768 2
1965 768 7
1990 768 28
1992 768 3
2029 768 1
2062 768 2
2067 768 1
2188 768 1
2198 768 3
2218 768 1
2280 768 1
2301 768 1
2374 768 2
2392 768 1
2469 768 1
2538 768 1
2574 768 1
2655 768 1
2845 768 1
2885 768 1
2943 768 2
3003 768 1
3027 768 1
3040 768 1
3043 768 1
3104 768 1
3256 768 18
3295 768 5
3367 768 1
3476 768 1
3498 768 2
3521 768 1
3532 768 1
3634 768 2
3657 768 1
3658 768 1
3668 768 8
3746 768 1
3762 768 27
3802 768 1
3815 768 1
3897 768 1
3949 768 2
4028 768 8
4029 768 1
4039 768 1
4060 768 1
4065 768 1
4066 768 1
4106 768 2
4131 768 1
4142 768 1
4172 768 7
4301 768 1
4431 768 1
4493 768 2
4510 768 2
4556 768 1
4664 768 1
4721 768 1
4792 768 1
4820 768 1
4921 768 1
4937 768 1
4959 768 2
4964 768 1
4979 768 4
5022 768 1
5069 768 8
5093 768 1
5135 768 2
5215 768 1
5238 768 2
5240 768 1
5267 768 1
5315 768 1
5331 768 1
5383 768 1
5475 768 1
5518 768 1
5522 768 18
5524 768 1
5562 768 1
5595 768 18
5629 768 1
5699 768 15
5702 768 3
5705 768 23
5723 768 1
5784 768 1
5873 768 1
5927 768 1
5948 768 11
5994 768 1
6093 768 2
6216 768 5
6236 768 1
6269 768 1
6294 768 1
6445 768 1
6465 768 1
6507 768 1
6527 768 1
6829 768 1
6897 768 1
6969 768 1
6986 768 2
7081 768 1
7103 768 1
7114 768 1
7129 768 1
7135 768 13
7201 768 1
7202 768 1
7224 768 1
7227 768 1
7446 768 1
7461 768 14
7495 768 1
7530 768 1
7568 768 1
7779 768 2
7830 768 1
7892 768 1
7906 768 4
7942 768 1
7950 768 8
8155 768 1
8204 768 1
8219 768 29
8304 768 1
8589 768 1
8764 768 2
8803 768 1
8810 768 2
8813 768 8
8819 768 1
8830 768 1
8859 768 1
8912 768 1
8955 768 1
9051 768 6
9106 768 1
9143 768 1
9145 768 17
9171 768 3
9233 768 1
9244 768 1
9293 768 1
9347 768 1
9465 768 2
9500 768 1
9502 768 1
9514 768 1
9517 768 2
9532 768 1
9580 768 1
9598 768 1
9608 768 1
9637 768 1
9678 768 1
9704 768 1
9785 768 1
9799 768 1
9800 768 23
9904 768 1
9972 768 2
9987 768 4
9993 768 2
10040 768 2
10043 768 1
10061 768 1
10076 768 1
10138 768 1
10152 768 11
10165 768 1
10332 768 1
10334 768 1
10377 768 1
10382 768 1
10535 768 5
10549 768 1
10551 768 1
10552 768 5
10593 768 12
10595 768 3
10608 768 6
10643 768 2
10680 768 2
10681 768 1
10692 768 1
10700 768 1
10710 768 35
10715 768 1
10720 768 1
10727 768 1
10735 768 1
10740 768 8
10756 768 11
10796 768 1
10804 768 1
10868 768 2
10892 768 1
10925 768 2
10958 768 1
11083 768 27
11092 768 1
11108 768 1
11151 768 1
11176 768 2
11228 768 2
11296 768 1
11340 768 1
11388 768 1
11448 768 30
11499 768 1
11517 768 1
11560 768 1
11631 768 2
11734 768 1
11820 768 1
11850 768 1
11851 768 1
11888 768 6
11897 768 1
11903 768 1
11950 768 1
11978 768 1
11995 768 1
12017 768 5
12049 768 1
12231 768 1
12232 768 1
12237 768 1
12238 768 1
12312 768 1
12442 768 1
12524 768 1
12582 768 1
12583 768 1
12589 768 1
12616 768 1
12619 768 1
12705 768 2
12799 768 1
12942 768 1
13024 768 1
13051 768 3
13108 768 1
13126 768 1
13158 768 2
13194 768 1
13237 768 1
13303 768 43
13341 768 1
13383 768 1
13457 768 1
13497 768 1
13500 768 1
13508 768 1
13511 768 2
13532 768 1
13544 768 2
13702 768 1
13712 768 1
13732 768 24
13772 768 1
13828 768 4
13859 768 1
13903 768 5
13963 768 2
13969 768 1
14054 768 1
14093 768 1
14098 768 1
14246 768 1
14248 768 41
14270 768 1
14301 768 1
14423 768 1
14459 768 1
14515 768 1
14528 768 1
14620 768 3
14749 768 1
14752 768 2
14761 768 1
14814 768 1
14829 768 14
14918 768 1
14971 768 17
15080 768 1
15106 768 1
15177 768 1
15180 768 14
15198 768 2
15212 768 7
15213 768 1
15271 768 1
15302 768 1
15357 768 1
15377 768 1
15517 768 1
15542 768 6
15573 768 2
15574 768 1
15595 768 1
15616 768 9
15631 768 1
15726 768 1
15746 768 36
15805 768 1
15912 768 1
15923 768 1
15936 768 1
16089 768 5
16141 768 1
16148 768 1
16289 768 1
16301 768 1
16380 768 1
16436 768 1
16437 768 1
16472 768 1
16487 768 1
16491 768 1
16539 768 10
16568 768 8
16583 768 1
16586 768 1
16620 768 1
16655 768 1
16714 768 10
16715 768 1
16716 768 1
16793 768 1
16807 768 1
16837 768 1
16854 768 1
16902 768 4
16965 768 1
16997 768 1
17040 768 7
17159 768 1
17327 768 1
17422 768 2
17507 768 1
17530 768 1
17551 768 4
17624 768 1
17684 768 1
17751 768 1
17795 768 1
17809 768 1
17870 768 1
17883 768 1
17886 768 1
17912 768 1
17916 768 1
17946 768 1
17968 768 1
17990 768 1
18008 768 1
18053 768 1
18147 768 1
18179 768 1
18186 768 14
18191 768 1
18225 768 2
18229 768 1
18402 768 3
18412 768 11
18486 768 1
18500 768 2
18502 768 8
18750 768 1
18780 768 1
18875 768 2
18962 768 1
18978 768 1
18992 768 2
18998 768 1
18999 768 11
19029 768 1
19049 768 1
19060 768 1
19133 768 1
19140 768 9
19153 768 5
19155 768 75
19169 768 1
19180 768 2
19185 768 1
19194 768 1
19248 768 1
19253 768 1
19254 768 1
19352 768 1
19389 768 1
19390 768 1
19398 768 1
19421 768 33
19586 768 1
19618 768 1
19620 768 1
19720 768 1
19787 768 1
19793 768 1
19798 768 1
19801 768 2
19802 768 2
19806 768 2
19828 768 17
19886 768 3
19975 768 1
19991 768 1
20041 768 1
20110 768 1
20156 768 2
20180 768 1
20193 768 1
20248 768 1
20268 768 1
20323 768 1
20354 768 2
20398 768 4
20560 768 1
20639 768 2
20655 768 2
20672 768 1
20758 768 2
20762 768 1
20764 768 1
20769 768 1
20778 768 2
20809 768 9
20869 768 4
20874 768 1
20893 768 1
20906 768 11
20932 768 1
21054 768 1
21055 768 1
21107 768 2
21115 768 4
21214 768 1
21215 768 5
21276 768 3
21295 768 1
21301 768 1
21352 768 1
21379 768 1
21412 768 3
21417 768 1
21441 768 2
21447 768 19
21537 768 10
21549 768 2
21615 768 2
21650 768 5
21755 768 2
21805 768 1
21855 768 1
21863 768 21
21866 768 2
21899 768 1
21961 768 1
21969 768 1
22010 768 14
22039 768 1
22041 768 1
22055 768 1
22058 768 1
22074 768 1
22152 768 2
22379 768 1
22429 768 2
22472 768 1
22489 768 1
22541 768 1
22550 768 1
22555 768 1
22563 768 1
22566 768 3
22641 768 1
22647 768 1
22652 768 1
22658 768 3
22740 768 3
22744 768 3
22755 768 1
22827 768 1
22917 768 1
22987 768 3
23052 768 1
23081 768 7
23207 768 2
23223 768 1
23232 768 1
23260 768 1
23378 768 1
23385 768 1
23404 768 1
23424 768 1
23467 768 1
23610 768 1
23666 768 1
23709 768 1
23718 768 1
23733 768 1
23745 768 1
23761 768 1
23779 768 3
23795 768 49
23910 768 1
23913 768 1
23947 768 1
24006 768 1
24023 768 1
24050 768 8
24088 768 21
24120 768 1
24176 768 1
24204 768 1
24214 768 1
24238 768 1
24252 768 2
24299 768 1
24373 768 2
24509 768 1
24559 768 1
24664 768 1
24673 768 1
24674 768 40
24675 768 1
24758 768 1
24789 768 1
24800 768 1
24809 768 1
24811 768 1
24824 768 1
24852 768 1
24861 768 1
24889 768 2
24955 768 1
24978 768 15
25026 768 1
25036 768 1
25041 768 1
25260 768 1
25268 768 2
25384 768 2
25476 768 1
25480 768 2
25562 768 1
25589 768 1
25623 768 1
25630 768 1
25684 768 1
25685 768 1
25727 768 1
25796 768 1
25893 768 4
25914 768 8
25958 768 1
25975 768 3
25991 768 1
26012 768 2
26014 768 43
26027 768 1
26146 768 1
26185 768 1
26186 768 2
26250 768 1
26263 768 1
26300 768 1
26319 768 1
26339 768 21
26451 768 1
26455 768 3
26475 768 1
26655 768 16
26657 768 1
26717 768 1
26729 768 1
26794 768 1
26825 768 5
26901 768 2
26913 768 26
26968 768 1
27031 768 11
27048 768 1
27090 768 11
27174 768 1
27201 768 1
27237 768 1
27342 768 1
27345 768 3
27355 768 1
27415 768 1
27500 768 1
27501 768 2
27515 768 2
27519 768 2
27535 768 1
27617 768 4
27653 768 1
27662 768 1
27671 768 1
27682 768 1
27724 768 1
27725 768 1
27762 768 1
27817 768 1
27827 768 4
27848 768 1
27884 768 1
27958 768 1
27960 768 1
28131 768 1
28273 768 1
28309 768 6
28424 768 1
28467 768 1
28487 768 1
28573 768 1
28593 768 1
28671 768 1
28741 768 1
28808 768 1
28878 768 1
28934 768 1
28939 768 1
28967 768 1
28990 768 1
29119 768 1
29155 768 1
29161 768 1
29243 768 1
29303 768 4
29349 768 4
29406 768 1
29408 768 1
29429 768 1
29450 768 1
29452 768 1
29463 768 20
29492 768 1
29506 768 2
29533 768 1
29539 768 1
29568 768 3
29620 768 10
29634 768 1
29718 768 1
29729 768 1
29734 768 6
29782 768 1
29795 768 1
29811 768 3
29827 768 1
29842 768 1
29903 768 1
29910 768 1
29915 768 11
29931 768 1
29943 768 1
29982 768 1
30093 768 1
30101 768 1
30105 768 25
30122 768 1
30136 768 6
30206 768 1
30248 768 3
30343 768 1
30379 768 3
30381 768 1
30406 768 1
30517 768 1
30522 768 1
30529 768 2
30537 768 1
30562 768 2
30567 768 1
30568 768 1
30570 768 17
30586 768 2
30607 768 1
30618 768 1
30629 768 1
30656 768 15
30659 768 4
30665 768 1
30712 768 1
30798 768 3
30855 768 1
30872 768 3
30874 768 1
30895 768 3
30912 768 16
30927 768 1
30934 768 5
30958 768 1
30971 768 39
30972 768 6
30976 768 1
30983 768 1
31014 768 1
31076 768 1
31169 768 1
31189 768 11
31206 768 1
31258 768 16
31399 768 15
31421 768 4
31669 768 1
31704 768 1
31831 768 1
31856 768 1
31950 768 1
31951 768 1
31955 768 1
31964 768 2
31971 768 1
31985 768 1
32014 768 1
32019 768 1
32023 768 32
32045 768 1
32065 768 1
32216 768 1
32399 768 1
32435 768 1
32438 768 1
32443 768 1
32449 768 1
32495 768 1
32496 768 1
32582 768 1
32596 768 2
32602 768 1
32644 768 1
32697 768 4
32698 768 5
32699 768 18
32700 768 12
32702 768 2
32703 768 11
32704 768 1
32705 768 1
32706 768 8
32707 768 3
32709 768 7
43 769 1
68 769 1
114 769 1
145 769 1
167 769 2
180 769 1
202 769 1
211 769 4
212 769 1
240 769 1
407 769 1
413 769 1
465 769 1
483 769 1
487 769 1
493 769 13
529 769 1
557 769 3
559 769 3
566 769 1
575 769 1
585 769 1
595 769 1
618 769 1
629 769 1
645 769 1
672 769 2
687 769 2
764 769 1
771 769 1
800 769 1
803 769 1
821 769 1
824 769 1
827 769 1
856 769 2
860 769 2
865 769 1
868 769 1
909 769 13
942 769 1
967 769 1
999 769 1
1110 769 4
1171 769 1
1202 769 2
1266 769 1
1287 769 1
1329 769 2
1363 769 11
1373 769 1
1479 769 1
1499 769 1
1522 769 1
1539 769 1
1565 769 1
1579 769 1
1592 769 1
1612 769 1
1636 769 1
1723 769 3
1824 769 1
1877 769 1
1901 769 3
1903 769 3
1963 769 4
1965 769 8
1975 769 1
1982 769 1
1990 769 28
1992 769 1
2071 769 1
2190 769 1
2198 769 2
2224 769 1
2232 769 1
2258 769 1
2277 769 2
2278 769 1
2301 769 1
2360 769 1
2374 769 1
2485 769 1
2542 769 2
2559 769 1
2577 769 1
2642 769 1
2663 769 1
2675 769 1
2727 769 1
2760 769 1
2795 769 1
2813 769 1
2842 769 1
2885 769 1
2927 769 1
2941 769 1
2943 769 1
3207 769 1
3256 769 25
3336 769 1
3351 769 1
3447 769 1
3455 769 1
3458 769 1
3469 769 1
3493 769 1
3498 769 1
3503 769 2
3573 769 1
3580 769 1
3616 769 1
3657 769 1
3667 769 1
3668 769 1
3714 769 2
3762 769 20
3888 769 1
3934 769 1
3962 769 1
3965 769 1
3981 769 1
3997 769 1
4028 769 8
4032 769 1
4036 769 1
4040 769 2
4041 769 1
4050 769 1
4057 769 1
4126 769 1
4131 769 1
4150 769 1
4172 769 12
4192 769 1
4256 769 1
4400 769 1
4456 769 1
4486 769 1
4493 769 3
4560 769 1
4566 769 1
4601 769 1
4758 769 1
4797 769 1
4894 769 1
4935 769 1
4959 769 1
4979 769 3
4989 769 1
5001 769 1
5069 769 5
5090 769 1
5132 769 1
5134 769 1
5135 769 2
5218 769 1
5238 769 9
5242 769 1
5254 769 1
5288 769 2
5304 769 1
5315 769 2
5324 769 1
5393 769 1
5423 769 1
5434 769 2
5495 769 1
5512 769 1
5522 769 22
5536 769 1
5558 769 1
5595 769 6
5617 769 2
5618 769 1
5634 769 1
5699 769 8
5705 769 15
5743 769 1
5780 769 1
5818 769 1
5831 769 3
5835 769 1
5839 769 2
5872 769 3
5873 769 2
5923 769 2
5945 769 1
5948 769 15
5970 769 1
5972 769 1
5987 769 1
6059 769 2
6085 769 1
6091 769 1
6093 769 1
6101 769 1
6118 769 1
6198 769 1
6213 769 1
6216 769 7
6236 769 1
6244 769 2
6351 769 1
6373 769 1
6451 769 1
6465 769 1
6471 769 1
6475 769 1
6527 769 1
6554 769 1
6582 769 2
6604 769 1
6638 769 1
6648 769 1
6790 769 2
6817 769 2
6885 769 1
6986 769 1
7097 769 1
7135 769 23
7214 769 1
7246 769 1
7310 769 1
7397 769 1
7402 769 2
7461 769 18
7470 769 1
7675 769 1
7724 769 2
7747 769 1
7779 769 1
7892 769 1
7901 769 1
7906 769 1
7948 769 2
7950 769 24
8017 769 1
8033 769 1
8127 769 1
8154 769 1
8219 769 26
8233 769 2
8428 769 1
8632 769 1
8764 769 7
8803 769 1
8813 769 4
8830 769 1
8878 769 1
8962 769 1
8977 769 1
9051 769 1
9078 769 1
9113 769 1
9115 769 1
9145 769 10
9171 769 4
9465 769 3
9467 769 2
9517 769 3
9570 769 1
9589 769 1
9591 769 2
9608 769 2
9637 769 1
9642 769 1
9701 769 1
9704 769 1
9727 769 1
9799 769 2
9800 769 29
9815 769 2
9858 769 1
9972 769 5
9977 769 1
9993 769 2
10040 769 1
10041 769 1
10060 769 1
10076 769 1
10090 769 1
10139 769 1
10152 769 5
10193 769 1
10283 769 1
10336 769 1
10349 769 2
10450 769 1
10535 769 5
10539 769 1
10551 769 1
10552 769 1
10558 769 1
10568 769 1
10590 769 1
10593 769 8
10595 769 3
10608 769 5
10638 769 1
10642 769 3
10672 769 1
10691 769 1
10700 769 2
10709 769 1
10710 769 20
10720 769 2
10735 769 1
10736 769 1
10740 769 4
10745 769 1
10756 769 11
10780 769 2
10790 769 1
10791 769 1
10796 769 1
10824 769 1
10851 769 1
10873 769 1
10885 769 1
11027 769 1
11060 769 1
11083 769 13
11109 769 2
11252 769 1
11352 769 2
11402 769 1
11448 769 26
11457 769 1
11482 769 1
11527 769 1
11551 769 1
11553 769 1
11660 769 1
11734 769 1
11737 769 1
11790 769 1
11791 769 1
11850 769 1
11888 769 7
11939 769 1
12017 769 4
12049 769 1
12200 769 1
12231 769 2
12232 769 1
12294 769 1
12312 769 1
12347 769 1
12387 769 1
12428 769 1
12430 769 1
12489 769 1
12582 769 1
12583 769 1
12611 769 2
12685 769 1
12686 769 1
12704 769 1
12726 769 1
12754 769 1
12768 769 1
12788 769 1
12838 769 1
12890 769 2
12994 769 1
13002 769 1
13051 769 2
13126 769 4
13129 769 1
13130 769 2
13210 769 1
13237 769 2
13241 769 1
13249 769 2
13303 769 43
13360 769 1
13436 769 1
13447 769 1
13497 769 1
13510 769 1
13532 769 1
13556 769 1
13557 769 2
13637 769 1
13661 769 1
13711 769 1
13712 769 1
13732 769 6
13767 769 1
13769 769 1
13828 769 2
13903 769 2
13967 769 1
13969 769 1
14010 769 1
14042 769 1
14225 769 2
14235 769 1
14248 769 35
14399 769 2
14584 769 1
14620 769 2
14829 769 7
14870 769 1
14888 769 1
14907 769 1
14971 769 11
14977 769 1
15060 769 1
15167 769 1
15177 769 1
15180 769 9
15198 769 1
15212 769 2
15213 769 1
15271 769 2
15302 769 1
15308 769 1
15344 769 1
15347 769 1
15377 769 1
15437 769 1
15443 769 1
15542 769 3
15544 769 1
15564 769 1
15574 769 1
15616 769 6
15647 769 1
15744 769 1
15746 769 20
15827 769 1
15890 769 1
15912 769 1
15933 769 1
16089 769 3
16141 769 1
16280 769 1
16286 769 3
16309 769 2
16360 769 1
16380 769 1
16415 769 1
16436 769 2
16472 769 1
16481 769 1
16530 769 1
16539 769 8
16568 769 8
16627 769 1
16713 769 1
16714 769 6
16756 769 1
16793 769 1
16815 769 1
16835 769 1
16843 769 2
16902 769 5
16942 769 1
16959 769 1
16960 769 1
16993 769 1
16997 769 1
17039 769 1
17040 769 8
17224 769 2
17257 769 1
17327 769 1
17422 769 1
17424 769 1
17531 769 1
17551 769 2
17649 769 1
17686 769 1
17699 769 1
17749 769 1
17803 769 2
17872 769 1
17917 769 1
18008 769 1
18140 769 1
18145 769 3
18147 769 2
18186 769 21
18270 769 1
18359 769 2
18363 769 1
18375 769 1
18402 769 1
18412 769 30
18445 769 1
18447 769 1
18502 769 13
18612 769 1
18660 769 1
18664 769 1
18776 769 1
18974 769 1
18979 769 1
18999 769 4
19039 769 2
19070 769 1
19073 769 1
19113 769 1
19116 769 1
19140 769 6
19155 769 54
19176 769 1
19185 769 1
19248 769 1
19251 769 1
19336 769 1
19353 769 1
19421 769 16
19460 769 1
19462 769 1
19515 769 1
19586 769 1
19618 769 2
19633 769 1
19644 769 1
19712 769 1
19793 769 1
19801 769 2
19802 769 4
19806 769 4
19828 769 11
19886 769 1
20150 769 1
20154 769 1
20156 769 2
20157 769 1
20158 769 1
20213 769 1
20216 769 1
20354 769 1
20393 769 1
20395 769 15
20398 769 2
20505 769 1
20557 769 1
20567 769 1
20576 769 1
20631 769 1
20670 769 1
20690 769 1
20692 769 2
20707 769 1
20749 769 1
20759 769 1
20762 769 2
20770 769 1
20778 769 2
20809 769 5
20869 769 4
20905 769 3
20906 769 10
20938 769 1
20944 769 1
20959 769 1
21055 769 1
21115 769 1
21183 769 1
21215 769 4
21230 769 1
21327 769 1
21376 769 1
21377 769 1
21379 769 1
21412 769 11
21415 769 1
21420 769 1
21441 769 2
21447 769 16
21462 769 1
21513 769 3
21537 769 6
21544 769 1
21615 769 3
21650 769 2
21652 769 1
21786 769 1
21807 769 1
21812 769 1
21863 769 16
21866 769 2
21869 769 1
21881 769 1
21887 769 1
21899 769 1
21901 769 1
21969 769 1
21981 769 1
22010 769 14
22030 769 2
22041 769 3
22044 769 2
22045 769 1
22051 769 1
22059 769 1
22072 769 1
22152 769 1
22161 769 1
22377 769 1
22456 769 1
22509 769 1
22550 769 2
22553 769 1
22583 769 1
22590 769 1
22658 769 4
22740 769 7
22755 769 2
22799 769 1
22821 769 1
22827 769 1
22939 769 1
22962 769 1
22976 769 1
22981 769 21
22987 769 2
22993 769 1
23081 769 14
23207 769 2
23232 769 1
23257 769 1
23304 769 1
23327 769 1
23378 769 1
23386 769 1
23389 769 1
23424 769 1
23442 769 1
23467 769 1
23583 769 1
23600 769 1
23666 769 3
23709 769 1
23735 769 1
23748 769 1
23776 769 1
23779 769 3
23784 769 1
23792 769 1
23795 769 37
23839 769 1
23847 769 1
23901 769 1
23960 769 1
23998 769 1
24008 769 2
24036 769 1
24043 769 1
24050 769 3
24068 769 1
24077 769 2
24088 769 13
24115 769 1
24173 769 1
24215 769 1
24348 769 1
24462 769 1
24537 769 1
24580 769 1
24651 769 2
24661 769 1
24673 769 1
24674 769 26
24675 769 1
24699 769 1
24705 769 1
24758 769 2
24805 769 1
24893 769 1
24978 769 9
25137 769 1
25178 769 1
25191 769 2
25192 769 1
25198 769 1
25199 769 1
25211 769 1
25343 769 1
25384 769 1
25461 769 1
25486 769 1
25513 769 1
25574 769 3
25590 769 1
25636 769 1
25654 769 1
25795 769 1
25796 769 1
25893 769 1
25914 769 1
25961 769 1
26000 769 1
26014 769 25
26019 769 1
26070 769 1
26155 769 1
26170 769 1
26186 769 6
26211 769 1
26250 769 1
26287 769 1
26319 769 2
26329 769 1
26339 769 15
26405 769 1
26455 769 2
26479 769 1
26482 769 1
26627 769 1
26655 769 9
26715 769 1
26738 769 1
26752 769 1
26897 769 2
26901 769 3
26913 769 10
26919 769 2
26958 769 1
27031 769 3
27041 769 1
27056 769 1
27078 769 2
27090 769 8
27294 769 1
27367 769 1
27495 769 2
27519 769 2
27617 769 3
27635 769 1
27657 769 1
27671 769 1
27682 769 3
27702 769 1
27733 769 1
27753 769 2
27817 769 1
27827 769 3
27833 769 1
27834 769 1
27845 769 1
27866 769 1
27891 769 1
27958 769 1
27960 769 4
28049 769 1
28240 769 1
28273 769 1
28309 769 12
28424 769 1
28496 769 1
28498 769 1
28661 769 1
28688 769 1
28741 769 1
28818 769 2
28934 769 2
28947 769 2
28950 769 1
28964 769 1
28966 769 1
28967 769 1
28978 769 1
29002 769 1
29073 769 2
29092 769 1
29161 769 2
29272 769 1
29294 769 1
29303 769 3
29406 769 1
29445 769 1
29447 769 1
29452 769 2
29463 769 7
29466 769 1
29477 769 1
29506 769 1
29509 769 1
29568 769 2
29571 769 1
29620 769 6
29621 769 1
29634 769 1
29654 769 1
29666 769 1
29734 769 4
29741 769 1
29782 769 1
29915 769 7
29916 769 1
29918 769 1
29922 769 1
29931 769 1
29943 769 6
29949 769 1
29982 769 1
30037 769 2
30059 769 2
30105 769 16
30131 769 1
30136 769 6
30170 769 1
30248 769 2
30338 769 1
30379 769 4
30381 769 1
30406 769 2
30414 769 1
30430 769 1
30465 769 1
30529 769 1
30562 769 1
30567 769 2
30570 769 13
30618 769 1
30631 769 1
30656 769 13
30657 769 1
30776 769 1
30788 769 1
30798 769 1
30872 769 6
30874 769 1
30895 769 1
30912 769 6
30929 769 1
30932 769 2
30934 769 8
30971 769 21
30972 769 3
30974 769 1
30976 769 1
31150 769 1
31186 769 1
31189 769 12
31214 769 1
31258 769 10
31277 769 1
31399 769 10
31415 769 1
31421 769 4
31561 769 1
31578 769 1
31617 769 1
31635 769 1
31757 769 1
31787 769 1
31811 769 1
31860 769 1
31916 769 1
31929 769 2
31964 769 2
31971 769 1
31975 769 1
32023 769 17
32029 769 2
32048 769 1
32067 769 1
32068 769 2
32083 769 1
32084 769 1
32098 769 1
32101 769 1
32160 769 1
32216 769 1
32325 769 1
32399 769 2
32527 769 1
32644 769 1
32697 769 6
32698 769 6
32699 769 4
32700 769 7
32702 769 4
32703 769 3
32704 769 2
32706 769 6
32707 769 1
32709 769 5
43 770 3
54 770 1
61 770 1
68 770 1
71 770 1
94 770 1
106 770 1
167 770 1
202 770 2
211 770 2
227 770 1
230 770 1
232 770 1
235 770 1
264 770 2
277 770 1
362 770 1
364 770 1
384 770 1
392 770 1
393 770 1
413 770 6
483 770 1
493 770 25
499 770 1
525 770 2
526 770 1
557 770 8
559 770 8
565 770 2
566 770 1
568 770 1
575 770 2
589 770 4
593 770 1
595 770 10
620 770 1
645 770 2
653 770 1
672 770 1
685 770 2
743 770 2
761 770 1
764 770 1
776 770 1
783 770 1
787 770 1
788 770 1
789 770 1
800 770 1
812 770 1
820 770 5
821 770 1
827 770 3
856 770 1
860 770 13
881 770 1
896 770 2
902 770 2
903 770 1
909 770 16
925 770 1
926 770 1
967 770 1
999 770 1
1007 770 2
1011 770 1
1015 770 1
1054 770 2
1058 770 1
1110 770 1
1163 770 2
1180 770 1
1185 770 2
1288 770 2
1298 770 1
1313 770 2
1314 770 1
1328 770 1
1330 770 1
1332 770 1
1363 770 9
1422 770 1
1429 770 1
1482 770 1
1486 770 1
1499 770 1
1506 770 4
1509 770 2
1539 770 1
1547 770 4
1551 770 1
1562 770 2
1563 770 7
1565 770 2
1578 770 1
1581 770 2
1608 770 1
1612 770 1
1628 770 5
1728 770 2
1747 770 1
1825 770 2
1829 770 1
1842 770 1
1843 770 2
1846 770 22
1858 770 1
1868 770 2
1877 770 1
1900 770 1
1901 770 3
1903 770 15
1956 770 4
1958 770 2
1963 770 23
1965 770 24
1980 770 1
1984 770 1
1990 770 18
1992 770 6
1994 770 2
1995 770 1
2008 770 1
2011 770 3
2029 770 1
2030 770 1
2039 770 1
2048 770 1
2062 770 3
2064 770 1
2071 770 1
2078 770 1
2088 770 1
2102 770 1
2126 770 1
2147 770 1
2149 770 2
2198 770 3
2222 770 1
2224 770 1
2225 770 31
2232 770 1
2236 770 1
2238 770 5
2248 770 1
2260 770 1
2277 770 3
2280 770 1
2300 770 1
2301 770 1
2305 770 2
2334 770 3
2360 770 1
2374 770 1
2440 770 1
2454 770 1
2483 770 1
2485 770 6
2544 770 1
2547 770 1
2628 770 1
2642 770 2
2644 770 1
2677 770 1
2696 770 1
2718 770 1
2737 770 2
2760 770 1
2800 770 1
2892 770 1
2906 770 1
2916 770 2
2940 770 1
2943 770 1
2984 770 1
3048 770 1
3056 770 1
3113 770 1
3117 770 1
3142 770 1
3207 770 1
3247 770 1
3256 770 11
3279 770 2
3295 770 3
3336 770 2
3342 770 1
3343 770 1
3383 770 2
3408 770 5
3413 770 1
3466 770 1
3476 770 1
3479 770 1
3513 770 1
3530 770 1
3546 770 1
3559 770 1
3608 770 1
3634 770 1
3657 770 1
3658 770 3
3668 770 1
3676 770 3
3714 770 2
3759 770 5
3762 770 9
3764 770 1
3767 770 1
3791 770 1
3802 770 3
3838 770 1
3874 770 2
3878 770 1
3889 770 1
3897 770 2
3922 770 1
3959 770 1
3970 770 1
3980 770 1
4024 770 2
4026 770 1
4028 770 34
4036 770 3
4040 770 1
4045 770 1
4131 770 2
4155 770 1
4165 770 3
4172 770 6
4176 770 1
4256 770 4
4301 770 1
4335 770 5
4344 770 1
4360 770 1
4396 770 1
4406 770 1
4434 770 2
4435 770 2
4486 770 2
4509 770 1
4521 770 1
4556 770 3
4564 770 1
4582 770 1
4609 770 2
4623 770 2
4664 770 1
4682 770 1
4703 770 1
4728 770 2
4747 770 1
4758 770 1
4790 770 1
4792 770 2
4797 770 1
4884 770 1
4892 770 1
4935 770 1
4959 770 2
4979 770 5
5069 770 6
5090 770 9
5091 770 5
5092 770 1
5134 770 1
5147 770 1
5149 770 1
5199 770 1
5215 770 1
5238 770 14
5254 770 6
5257 770 1
5315 770 2
5318 770 2
5324 770 1
5346 770 1
5351 770 2
5361 770 1
5380 770 1
5473 770 1
5474 770 1
5475 770 2
5488 770 2
5492 770 5
5517 770 1
5522 770 49
5524 770 1
5537 770 1
5540 770 22
5547 770 1
5564 770 2
5591 770 1
5595 770 22
5617 770 1
5629 770 1
5635 770 2
5636 770 1
5678 770 1
5699 770 7
5702 770 1
5705 770 13
5747 770 1
5773 770 1
5774 770 1
5814 770 1
5831 770 1
5834 770 1
5835 770 1
5839 770 1
5849 770 1
5850 770 1
5851 770 1
5861 770 1
5872 770 1
5873 770 9
5902 770 4
5910 770 1
5930 770 1
5944 770 1
5948 770 17
5952 770 1
5955 770 1
5957 770 1
5966 770 2
5971 770 1
5972 770 1
5984 770 1
5986 770 4
5994 770 1
6025 770 1
6033 770 1
6034 770 1
6051 770 1
6093 770 5
6101 770 2
6117 770 1
6155 770 1
6184 770 1
6213 770 1
6216 770 4
6236 770 4
6276 770 1
6284 770 1
6338 770 1
6354 770 2
6363 770 3
6365 770 1
6371 770 1
6373 770 2
6405 770 1
6406 770 1
6451 770 1
6452 770 1
6465 770 1
6519 770 1
6584 770 44
6660 770 7
6662 770 2
6665 770 1
6677 770 1
6734 770 1
6842 770 4
6883 770 1
6888 770 1
6900 770 1
6938 770 1
6942 770 1
6944 770 1
6986 770 3
7030 770 1
7094 770 1
7109 770 1
7114 770 1
7135 770 8
7139 770 1
7150 770 1
7161 770 1
7165 770 1
7179 770 1
7181 770 1
7202 770 1
7223 770 1
7246 770 2
7259 770 1
7321 770 1
7340 770 1
7342 770 1
7345 770 1
7354 770 1
7358 770 2
7455 770 1
7459 770 1
7461 770 12
7467 770 1
7516 770 1
7548 770 1
7566 770 1
7591 770 1
7673 770 1
7728 770 1
7748 770 1
7779 770 2
7794 770 1
7815 770 1
7841 770 2
7873 770 1
7892 770 1
7906 770 3
7908 770 1
7950 770 8
7956 770 1
7957 770 1
8017 770 2
8033 770 2
8151 770 1
8191 770 1
8219 770 16
8245 770 1
8309 770 1
8437 770 1
8509 770 1
8538 770 1
8591 770 1
8658 770 1
8673 770 1
8728 770 1
8732 770 2
8764 770 1
8803 770 2
8813 770 7
8842 770 1
8890 770 1
8896 770 1
8897 770 1
8928 770 1
9051 770 3
9087 770 1
9102 770 3
9115 770 1
9145 770 13
9171 770 1
9178 770 1
9233 770 2
9311 770 1
9329 770 1
9359 770 1
9383 770 1
9403 770 2
9465 770 1
9483 770 1
9486 770 1
9514 770 2
9532 770 2
9543 770 2
9557 770 1
9570 770 1
9591 770 1
9595 770 1
9598 770 1
9630 770 1
9637 770 1
9640 770 1
9743 770 2
9769 770 1
9792 770 2
9799 770 23
9800 770 21
9828 770 1
9830 770 1
9849 770 1
9871 770 1
9890 770 1
9904 770 1
9924 770 1
9954 770 1
9960 770 1
9972 770 1
9987 770 3
9989 770 1
9992 770 1
9993 770 1
10004 770 2
10024 770 1
10040 770 2
10041 770 1
10053 770 1
10060 770 9
10061 770 2
10066 770 1
10124 770 1
10152 770 13
10189 770 5
10193 770 1
10235 770 1
10243 770 1
10280 770 1
10336 770 1
10342 770 1
10389 770 1
10458 770 2
10487 770 1
10488 770 1
10505 770 2
10535 770 16
10552 770 4
10557 770 1
10561 770 1
10562 770 2
10566 770 1
10593 770 24
10595 770 9
10608 770 6
10609 770 25
10611 770 32
10618 770 2
10630 770 1
10631 770 4
10651 770 1
10672 770 5
10673 770 1
10678 770 34
10679 770 6
10680 770 20
10682 770 4
10690 770 3
10691 770 1
10692 770 6
10694 770 2
10700 770 19
10701 770 11
10710 770 26
10714 770 1
10720 770 2
10723 770 1
10736 770 1
10738 770 1
10740 770 8
10756 770 14
10779 770 1
10788 770 2
10790 770 1
10795 770 2
10851 770 2
10863 770 1
10868 770 3
10873 770 1
10885 770 1
10917 770 2
10925 770 1
11083 770 20
11092 770 1
11141 770 1
11185 770 1
11206 770 1
11210 770 1
11245 770 1
11265 770 1
11268 770 2
11278 770 2
11297 770 1
11329 770 1
11347 770 1
11380 770 1
11394 770 1
11437 770 1
11448 770 30
11494 770 1
11512 770 1
11527 770 1
11551 770 1
11586 770 1
11594 770 3
11654 770 1
11668 770 5
11681 770 1
11684 770 1
11727 770 2
11728 770 1
11734 770 4
11773 770 2
11788 770 1
11790 770 1
11878 770 1
11888 770 95
11893 770 1
11902 770 1
11903 770 6
11905 770 1
11950 770 1
12017 770 1
12021 770 1
12049 770 8
12051 770 1
12059 770 2
12091 770 3
12126 770 1
12134 770 1
12160 770 1
12200 770 2
12205 770 1
12228 770 2
12231 770 5
12236 770 2
12265 770 2
12309 770 1
12310 770 1
12312 770 7
12348 770 1
12387 770 1
12395 770 1
12405 770 1
12406 770 1
12427 770 2
12428 770 1
12440 770 1
12447 770 1
12480 770 1
12489 770 2
12513 770 1
12553 770 1
12557 770 1
12571 770 3
12581 770 2
12582 770 8
12584 770 1
12589 770 1
12610 770 1
12614 770 1
12619 770 4
12628 770 3
12639 770 1
12647 770 1
12655 770 1
12672 770 3
12704 770 1
12706 770 1
12713 770 1
12726 770 2
12747 770 2
12797 770 3
12866 770 2
12876 770 1
12890 770 1
13006 770 1
13009 770 1
13011 770 1
13051 770 8
13058 770 1
13059 770 1
13095 770 1
13126 770 3
13127 770 3
13128 770 1
13129 770 2
13130 770 1
13131 770 1
13154 770 1
13163 770 1
13186 770 1
13219 770 1
13228 770 1
13237 770 4
13240 770 1
13303 770 144
13314 770 1
13334 770 2
13365 770 1
13383 770 13
13387 770 2
13436 770 1
13455 770 1
13457 770 1
13458 770 1
13497 770 1
13501 770 1
13506 770 8
13508 770 20
13509 770 5
13529 770 1
13532 770 6
13535 770 1
13543 770 1
13544 770 1
13555 770 1
13627 770 1
13635 770 1
13639 770 2
13676 770 1
13694 770 2
13702 770 1
13732 770 14
13767 770 1
13772 770 3
13774 770 1
13777 770 1
13784 770 1
13827 770 1
13828 770 4
13903 770 2
13963 770 1
13968 770 1
13970 770 1
13975 770 2
14028 770 1
14213 770 1
14224 770 1
14225 770 2
14236 770 1
14246 770 1
14248 770 58
14266 770 1
14271 770 1
14287 770 1
14373 770 1
14388 770 1
14421 770 1
14423 770 3
14471 770 2
14502 770 3
14510 770 1
14540 770 1
14620 770 1
14625 770 1
14730 770 1
14749 770 2
14769 770 1
14827 770 3
14829 770 7
14839 770 1
14856 770 4
14926 770 1
14927 770 1
14971 770 15
15092 770 2
15095 770 1
15177 770 3
15180 770 7
15201 770 1
15212 770 3
15213 770 1
15218 770 6
15234 770 1
15236 770 1
15266 770 1
15302 770 5
15309 770 1
15377 770 1
15420 770 3
15475 770 1
15517 770 5
15524 770 2
15542 770 10
15560 770 1
15561 770 1
15592 770 1
15595 770 1
15616 770 23
15631 770 1
15739 770 1
15741 770 1
15746 770 27
15821 770 1
15827 770 2
15828 770 1
15848 770 1
15857 770 1
15858 770 2
15894 770 4
15903 770 2
15912 770 1
15914 770 1
16078 770 1
16079 770 1
16085 770 1
16099 770 1
16116 770 1
16134 770 1
16141 770 2
16163 770 2
16179 770 2
16214 770 1
16217 770 1
16218 770 2
16224 770 1
16240 770 1
16266 770 1
16286 770 1
16301 770 1
16360 770 1
16362 770 2
16369 770 1
16398 770 1
16411 770 1
16436 770 3
16473 770 1
16474 770 1
16513 770 1
16539 770 15
16540 770 1
16544 770 1
16566 770 1
16568 770 19
16577 770 1
16597 770 1
16609 770 1
16620 770 1
16622 770 1
16664 770 3
16666 770 1
16677 770 1
16687 770 1
16705 770 1
16713 770 1
16714 770 8
16730 770 1
16738 770 1
16745 770 31
16784 770 1
16786 770 1
16791 770 1
16805 770 1
16807 770 5
16815 770 2
16830 770 1
16857 770 1
16934 770 2
16942 770 1
16960 770 2
16992 770 1
17002 770 1
17026 770 1
17035 770 2
17039 770 1
17040 770 11
17075 770 1
17079 770 1
17107 770 2
17115 770 1
17125 770 2
17132 770 2
17133 770 1
17157 770 1
17178 770 1
17224 770 1
17249 770 1
17362 770 1
17363 770 1
17424 770 9
17425 770 1
17442 770 1
17443 770 2
17446 770 1
17461 770 1
17464 770 3
17465 770 20
17471 770 2
17507 770 1
17521 770 1
17551 770 7
17575 770 1
17580 770 1
17589 770 2
17598 770 1
17612 770 1
17645 770 1
17651 770 1
17653 770 2
17654 770 3
17677 770 2
17684 770 1
17735 770 1
17790 770 1
17840 770 1
17852 770 1
17872 770 1
17888 770 2
17913 770 1
17916 770 1
17931 770 1
17968 770 1
17981 770 1
17985 770 1
17990 770 1
17994 770 2
18025 770 1
18042 770 1
18053 770 1
18113 770 2
18145 770 6
18147 770 3
18149 770 55
18161 770 3
18170 770 1
18177 770 1
18179 770 1
18186 770 16
18191 770 2
18192 770 2
18225 770 5
18229 770 1
18241 770 1
18248 770 1
18252 770 1
18270 770 1
18402 770 2
18412 770 12
18431 770 13
18449 770 1
18459 770 1
18476 770 1
18478 770 1
18500 770 1
18502 770 8
18527 770 2
18530 770 1
18553 770 1
18661 770 1
18664 770 3
18677 770 2
18697 770 1
18773 770 3
18776 770 1
18787 770 1
18870 770 2
18874 770 1
18878 770 1
18912 770 5
18940 770 3
18942 770 5
18957 770 1
18959 770 1
18999 770 154
19014 770 1
19017 770 1
19024 770 2
19039 770 2
19045 770 1
19049 770 2
19060 770 1
19070 770 1
19073 770 2
19075 770 1
19082 770 1
19086 770 1
19088 770 1
19099 770 1
19102 770 1
19111 770 1
19135 770 1
19140 770 16
19145 770 1
19147 770 1
19153 770 4
19155 770 54
19169 770 2
19170 770 1
19176 770 17
19181 770 4
19182 770 2
19185 770 4
19188 770 1
19196 770 1
19210 770 1
19242 770 1
19245 770 1
19248 770 3
19251 770 1
19262 770 1
19264 770 4
19279 770 2
19290 770 1
19299 770 1
19352 770 2
19353 770 1
19386 770 1
19389 770 1
19395 770 4
19419 770 3
19421 770 18
19432 770 2
19458 770 1
19460 770 2
19467 770 1
19501 770 1
19552 770 1
19563 770 3
19586 770 1
19597 770 1
19620 770 1
19633 770 1
19641 770 2
19643 770 4
19649 770 1
19668 770 1
19698 770 1
19713 770 1
19719 770 1
19746 770 1
19749 770 1
19793 770 2
19806 770 1
19813 770 1
19828 770 10
19886 770 3
19920 770 2
19969 770 1
20009 770 4
20039 770 1
20096 770 1
20151 770 2
20156 770 9
20165 770 1
20175 770 2
20180 770 6
20185 770 1
20187 770 4
20188 770 1
20237 770 2
20251 770 1
20259 770 1
20265 770 1
20290 770 1
20317 770 1
20347 770 1
20354 770 10
20395 770 1
20398 770 1
20428 770 1
20432 770 1
20581 770 1
20625 770 1
20631 770 1
20638 770 4
20639 770 4
20680 770 1
20690 770 2
20749 770 1
20762 770 14
20769 770 2
20770 770 1
20778 770 17
20807 770 1
20809 770 3
20810 770 1
20811 770 1
20819 770 1
20850 770 2
20852 770 1
20860 770 1
20869 770 1
20881 770 11
20889 770 1
20893 770 1
20903 770 1
20904 770 2
20905 770 1
20906 770 16
20918 770 2
20932 770 1
20974 770 1
20985 770 1
21020 770 2
21043 770 6
21054 770 22
21055 770 1
21107 770 1
21109 770 1
21115 770 3
21188 770 1
21231 770 1
21261 770 1
21276 770 3
21301 770 1
21327 770 1
21334 770 1
21337 770 1
21345 770 1
21351 770 1
21379 770 1
21381 770 1
21412 770 12
21415 770 1
21419 770 1
21420 770 1
21428 770 1
21429 770 1
21441 770 1
21447 770 18
21450 770 3
21452 770 1
21489 770 1
21498 770 1
21514 770 1
21537 770 4
21544 770 1
21548 770 3
21549 770 5
21571 770 1
21572 770 1
21580 770 3
21586 770 1
21597 770 1
21598 770 1
21601 770 1
21615 770 2
21647 770 1
21650 770 6
21710 770 2
21732 770 1
21753 770 1
21788 770 1
21805 770 1
21807 770 1
21811 770 1
21836 770 1
21854 770 1
21863 770 22
21869 770 1
21909 770 1
21919 770 1
21947 770 1
21961 770 2
21987 770 1
22010 770 11
22011 770 1
22012 770 1
22021 770 1
22024 770 1
22030 770 1
22041 770 11
22085 770 1
22153 770 1
22258 770 1
22301 770 2
22307 770 3
22431 770 1
22472 770 1
22493 770 2
22494 770 4
22496 770 1
22509 770 1
22531 770 1
22547 770 1
22550 770 3
22553 770 5
22563 770 1
22566 770 4
22618 770 1
22649 770 1
22656 770 1
22740 770 4
22744 770 4
22755 770 1
22765 770 1
22773 770 2
22790 770 1
22795 770 2
22818 770 1
22827 770 2
22883 770 2
22917 770 1
22945 770 1
22958 770 1
22973 770 1
22987 770 4
23023 770 1
23027 770 1
23057 770 9
23058 770 1
23081 770 6
23091 770 1
23207 770 2
23219 770 1
23231 770 2
23235 770 1
23257 770 1
23264 770 7
23281 770 1
23336 770 1
23345 770 4
23385 770 3
23424 770 2
23442 770 1
23607 770 2
23613 770 1
23623 770 1
23666 770 3
23745 770 1
23766 770 1
23779 770 11
23783 770 1
23793 770 1
23794 770 1
23795 770 105
23796 770 1
23821 770 3
23839 770 1
23847 770 2
23899 770 1
23913 770 1
23947 770 1
23955 770 1
23960 770 7
24006 770 1
24008 770 1
24014 770 1
24021 770 2
24050 770 6
24077 770 1
24088 770 20
24115 770 6
24158 770 1
24163 770 1
24168 770 2
24173 770 1
24176 770 2
24209 770 1
24252 770 1
24253 770 4
24269 770 2
24285 770 1
24342 770 4
24380 770 1
24406 770 2
24544 770 1
24638 770 1
24642 770 1
24644 770 1
24663 770 1
24671 770 1
24673 770 37
24674 770 29
24689 770 1
24699 770 1
24786 770 1
24818 770 2
24820 770 1
24937 770 1
24978 770 12
25037 770 1
25041 770 1
25049 770 1
25062 770 1
25106 770 1
25135 770 1
25146 770 1
25148 770 1
25162 770 1
25184 770 1
25191 770 6
25192 770 2
25198 770 1
25199 770 7
25206 770 1
25216 770 1
25236 770 1
25268 770 7
25337 770 1
25343 770 1
25395 770 1
25426 770 1
25466 770 2
25487 770 1
25494 770 1
25582 770 2
25589 770 1
25595 770 1
25610 770 16
25636 770 1
25637 770 1
25642 770 1
25678 770 1
25772 770 1
25785 770 1
25793 770 1
25795 770 1
25851 770 1
25853 770 1
25893 770 23
25911 770 1
25914 770 3
25947 770 1
25975 770 14
25988 770 1
25991 770 1
25993 770 1
26004 770 1
26014 770 31
26027 770 32
26052 770 1
26059 770 1
26070 770 1
26076 770 1
26077 770 1
26138 770 1
26155 770 1
26169 770 1
26172 770 4
26175 770 2
26177 770 2
26186 770 12
26204 770 1
26222 770 2
26227 770 1
26250 770 11
26270 770 1
26278 770 2
26286 770 5
26287 770 8
26289 770 1
26290 770 1
26302 770 1
26308 770 1
26320 770 1
26339 770 15
26451 770 2
26455 770 2
26479 770 2
26495 770 1
26498 770 1
26520 770 1
26583 770 1
26586 770 1
26606 770 3
26617 770 1
26627 770 1
26643 770 1
26654 770 1
26655 770 14
26708 770 1
26721 770 1
26729 770 3
26731 770 1
26752 770 1
26805 770 1
26814 770 1
26901 770 8
26902 770 1
26913 770 24
26928 770 2
26934 770 1
26950 770 1
27031 770 11
27048 770 1
27076 770 1
27090 770 5
27091 770 1
27141 770 3
27174 770 1
27237 770 1
27243 770 1
27269 770 2
27270 770 2
27281 770 13
27283 770 1
27309 770 1
27326 770 2
27342 770 1
27353 770 1
27392 770 1
27403 770 2
27439 770 2
27495 770 3
27508 770 2
27513 770 1
27519 770 5
27549 770 2
27602 770 1
27617 770 2
27637 770 2
27640 770 1
27653 770 1
27657 770 2
27659 770 2
27666 770 1
27682 770 10
27696 770 2
27724 770 3
27733 770 1
27745 770 1
27793 770 3
27817 770 1
27827 770 16
27848 770 2
27852 770 1
27872 770 1
27879 770 2
27958 770 3
27960 770 3
27982 770 1
28012 770 2
28026 770 1
28076 770 1
28140 770 1
28273 770 1
28306 770 1
28309 770 7
28324 770 1
28327 770 1
28426 770 1
28593 770 7
28609 770 2
28613 770 1
28614 770 2
28641 770 3
28644 770 1
28648 770 1
28659 770 1
28661 770 1
28741 770 1
28745 770 2
28747 770 1
28818 770 48
28870 770 1
28882 770 1
28884 770 1
28929 770 3
28932 770 1
28967 770 2
28971 770 1
28978 770 1
28984 770 2
28990 770 2
28994 770 1
29052 770 1
29067 770 1
29073 770 2
29119 770 1
29128 770 1
29161 770 1
29176 770 11
29177 770 5
29224 770 1
29227 770 1
29243 770 1
29255 770 1
29266 770 6
29269 770 3
29271 770 1
29294 770 2
29296 770 1
29299 770 1
29303 770 5
29328 770 1
29349 770 5
29365 770 1
29383 770 9
29415 770 1
29424 770 1
29429 770 4
29440 770 1
29445 770 2
29450 770 3
29451 770 1
29452 770 1
29454 770 1
29462 770 1
29463 770 13
29466 770 1
29477 770 2
29506 770 36
29516 770 1
29539 770 1
29551 770 1
29561 770 2
29568 770 3
29571 770 1
29601 770 3
29618 770 1
29620 770 5
29634 770 1
29652 770 2
29672 770 1
29702 770 6
29734 770 8
29738 770 1
29782 770 1
29795 770 2
29796 770 2
29810 770 1
29811 770 4
29813 770 1
29817 770 1
29823 770 1
29827 770 1
29842 770 1
29843 770 1
29846 770 1
29856 770 2
29903 770 1
29910 770 2
29911 770 1
29915 770 5
29922 770 1
29937 770 1
29942 770 1
29943 770 1
29953 770 1
29967 770 1
29982 770 1
30012 770 1
30027 770 1
30029 770 3
30037 770 1
30048 770 1
30052 770 1
30067 770 1
30093 770 7
30099 770 1
30105 770 18
30115 770 1
30125 770 2
30131 770 1
30136 770 12
30147 770 1
30149 770 1
30150 770 1
30159 770 1
30161 770 1
30165 770 1
30170 770 2
30178 770 1
30202 770 1
30210 770 1
30248 770 3
30276 770 1
30334 770 1
30338 770 1
30343 770 1
30379 770 3
30386 770 1
30399 770 2
30406 770 6
30429 770 1
30430 770 23
30443 770 1
30517 770 1
30529 770 43
30537 770 3
30562 770 4
30566 770 2
30567 770 2
30570 770 11
30588 770 1
30603 770 2
30613 770 1
30638 770 1
30652 770 1
30656 770 42
30659 770 2
30700 770 1
30702 770 1
30710 770 1
30789 770 1
30791 770 2
30792 770 2
30798 770 1
30807 770 1
30838 770 1
30858 770 5
30872 770 1
30874 770 1
30885 770 1
30892 770 1
30895 770 13
30900 770 1
30912 770 14
30932 770 1
30934 770 169
30958 770 3
30971 770 38
30972 770 5
30974 770 1
30989 770 1
30992 770 1
31022 770 1
31025 770 2
31063 770 1
31080 770 1
31096 770 2
31175 770 1
31177 770 1
31185 770 2
31189 770 16
31191 770 1
31195 770 5
31196 770 3
31197 770 4
31211 770 1
31212 770 1
31214 770 1
31216 770 5
31258 770 29
31272 770 2
31399 770 11
31415 770 1
31421 770 4
31471 770 1
31556 770 1
31563 770 1
31603 770 1
31638 770 1
31662 770 1
31666 770 1
31669 770 2
31715 770 1
31729 770 1
31811 770 1
31823 770 1
31824 770 1
31832 770 1
31869 770 2
31910 770 3
31916 770 1
31950 770 1
31951 770 2
31955 770 1
31959 770 2
31964 770 27
31967 770 2
31975 770 1
31992 770 1
32002 770 1
32011 770 4
32023 770 17
32030 770 2
32036 770 1
32037 770 1
32040 770 1
32045 770 1
32046 770 1
32048 770 2
32060 770 1
32061 770 1
32066 770 1
32067 770 1
32068 770 2
32106 770 4
32201 770 1
32216 770 8
32234 770 1
32260 770 1
32323 770 1
32349 770 1
32399 770 4
32432 770 1
32435 770 1
32438 770 2
32477 770 1
32523 770 1
32544 770 1
32646 770 2
32696 770 1
32697 770 9
32698 770 13
32699 770 62
32700 770 40
32702 770 7
32703 770 16
32706 770 10
32709 770 5
32722 770 1
68 771 1
95 771 1
164 771 1
167 771 3
211 771 2
262 771 1
384 771 1
411 771 1
413 771 3
465 771 1
483 771 1
487 771 1
493 771 14
526 771 1
557 771 2
559 771 3
583 771 1
595 771 1
611 771 1
645 771 1
653 771 1
675 771 1
687 771 1
688 771 1
689 771 1
693 771 1
736 771 1
755 771 19
764 771 1
783 771 1
789 771 1
827 771 1
860 771 1
863 771 1
909 771 7
967 771 2
1065 771 1
1110 771 3
1288 771 2
1289 771 1
1307 771 1
1314 771 1
1330 771 2
1333 771 1
1359 771 1
1363 771 6
1381 771 1
1439 771 1
1479 771 2
1517 771 1
1539 771 1
1547 771 1
1565 771 1
1595 771 1
1608 771 1
1636 771 1
1650 771 1
1710 771 1
1720 771 1
1723 771 2
1821 771 1
1850 771 1
1863 771 1
1901 771 2
1963 771 3
1965 771 7
1981 771 1
1984 771 1
1987 771 1
1990 771 22
2041 771 1
2042 771 1
2045 771 1
2048 771 1
2062 771 2
2071 771 1
2104 771 1
2149 771 1
2171 771 1
2195 771 1
2208 771 2
2210 771 1
2215 771 1
2224 771 1
2256 771 1
2301 771 1
2334 771 2
2337 771 1
2422 771 1
2485 771 1
2698 771 1
2823 771 1
2906 771 1
2943 771 1
3043 771 1
3206 771 1
3250 771 1
3256 771 8
3309 771 2
3327 771 1
3393 771 1
3413 771 1
3476 771 1
3479 771 1
3493 771 1
3520 771 1
3546 771 1
3549 771 1
3573 771 1
3634 771 1
3641 771 1
3668 771 2
3676 771 1
3699 771 1
3714 771 1
3762 771 13
3800 771 1
3897 771 1
3903 771 1
3937 771 1
3938 771 2
3970 771 2
3991 771 1
4028 771 13
4040 771 1
4055 771 1
4088 771 1
4111 771 1
4118 771 1
4131 771 1
4134 771 1
4141 771 1
4145 771 1
4155 771 1
4172 771 8
4216 771 1
4256 771 1
4385 771 1
4493 771 4
4556 771 1
4566 771 1
4577 771 1
4668 771 1
4721 771 1
4757 771 2
4839 771 1
4897 771 1
4931 771 1
4949 771 1
4959 771 2
4979 771 4
5069 771 2
5090 771 1
5127 771 2
5187 771 1
5199 771 1
5238 771 12
5315 771 1
5351 771 1
5375 771 1
5388 771 1
5518 771 2
5522 771 17
5553 771 1
5595 771 15
5630 771 1
5635 771 1
5636 771 1
5667 771 1
5675 771 1
5699 771 10
5705 771 9
5809 771 1
5847 771 1
5862 771 1
5873 771 2
5924 771 1
5948 771 10
5955 771 1
5972 771 3
5986 771 1
6025 771 1
6030 771 1
6034 771 1
6085 771 1
6093 771 2
6155 771 1
6202 771 1
6216 771 5
6338 771 1
6451 771 1
6452 771 2
6465 771 3
6468 771 1
6582 771 1
6584 771 1
6635 771 1
6660 771 1
6662 771 1
6731 771 1
6888 771 1
6889 771 1
6901 771 2
6986 771 4
6992 771 1
7076 771 1
7101 771 1
7135 771 6
7181 771 1
7246 771 1
7321 771 1
7402 771 1
7461 771 6
7673 771 1
7779 771 2
7789 771 2
7814 771 1
7892 771 1
7906 771 2
7927 771 1
7948 771 1
7950 771 4
7957 771 1
7958 771 1
8007 771 1
8017 771 2
8033 771 1
8219 771 10
8292 771 1
8295 771 1
8632 771 1
8661 771 1
8672 771 1
8764 771 3
8813 771 4
8830 771 1
8969 771 1
8992 771 1
9005 771 1
9051 771 3
9102 771 1
9105 771 1
9141 771 1
9145 771 7
9171 771 1
9218 771 1
9311 771 1
9325 771 1
9383 771 2
9465 771 2
9486 771 1
9500 771 1
9514 771 1
9522 771 1
9570 771 2
9597 771 2
9608 771 2
9635 771 1
9642 771 1
9701 771 1
9715 771 1
9800 771 14
9807 771 1
9905 771 1
9924 771 1
9945 771 1
9972 771 4
9987 771 4
10043 771 1
10095 771 1
10152 771 6
10189 771 1
10193 771 1
10221 771 1
10389 771 1
10489 771 1
10532 771 1
10535 771 6
10552 771 9
10558 771 1
10566 771 1
10568 771 2
10593 771 9
10595 771 8
10605 771 1
10608 771 8
10618 771 1
10631 771 2
10642 771 2
10651 771 1
10653 771 1
10672 771 1
10692 771 1
10700 771 1
10705 771 1
10710 771 22
10716 771 1
10720 771 5
10738 771 1
10740 771 11
10745 771 1
10756 771 13
10780 771 1
10790 771 1
10791 771 1
10851 771 3
10868 771 2
10885 771 1
10917 771 2
10988 771 1
11051 771 2
11083 771 11
11176 771 2
11268 771 2
11354 771 1
11448 771 24
11482 771 1
11512 771 1
11569 771 1
11594 771 1
11616 771 1
11666 771 1
11668 771 1
11673 771 2
11728 771 1
11734 771 2
11822 771 1
11888 771 28
11897 771 1
11941 771 1
12017 771 4
12049 771 1
12050 771 1
12151 771 1
12175 771 1
12180 771 1
12200 771 1
12217 771 1
12231 771 1
12232 771 2
12238 771 1
12312 771 2
12342 771 1
12360 771 1
12362 771 1
12363 771 1
12425 771 1
12428 771 1
12513 771 1
12536 771 1
12581 771 1
12582 771 1
12583 771 1
12616 771 1
12619 771 1
12639 771 1
12647 771 1
12686 771 1
12741 771 1
12754 771 1
12797 771 1
12811 771 1
12890 771 2
12969 771 1
12993 771 1
13006 771 1
13051 771 1
13106 771 1
13126 771 1
13127 771 1
13130 771 1
13165 771 1
13237 771 3
13303 771 51
13342 771 1
13457 771 1
13497 771 1
13511 771 2
13532 771 3
13535 771 3
13546 771 2
13557 771 3
13650 771 1
13712 771 1
13732 771 10
13779 771 2
13784 771 1
13828 771 8
13860 771 1
13902 771 1
13903 771 7
13963 771 1
13987 771 1
14093 771 1
14095 771 1
14098 771 2
14225 771 1
14248 771 23
14255 771 1
14275 771 1
14406 771 1
14471 771 1
14519 771 1
14523 771 1
14620 771 7
14761 771 1
14814 771 1
14829 771 6
14856 771 1
14926 771 1
14949 771 2
14971 771 5
15177 771 1
15180 771 3
15212 771 7
15271 771 2
15302 771 1
15344 771 1
15377 771 1
15420 771 1
15517 771 1
15542 771 3
15616 771 7
15726 771 1
15746 771 26
15826 771 1
15831 771 2
15857 771 1
16073 771 1
16089 771 2
16098 771 1
16099 771 2
16141 771 3
16178 771 1
16215 771 1
16350 771 1
16421 771 1
16436 771 2
16472 771 1
16477 771 1
16481 771 1
16487 771 1
16530 771 1
16539 771 15
16547 771 1
16568 771 14
16714 771 1
16717 771 2
16719 771 1
16735 771 1
16799 771 1
16837 771 1
16902 771 2
16934 771 1
16942 771 2
16948 771 1
16959 771 1
16960 771 2
16978 771 1
16997 771 1
17040 771 3
17119 771 1
17150 771 1
17159 771 1
17224 771 1
17328 771 1
17362 771 1
17394 771 1
17424 771 3
17430 771 1
17443 771 2
17471 771 1
17472 771 2
17551 771 7
17598 771 1
17624 771 1
17803 771 1
17804 771 1
17855 771 1
17886 771 1
17935 771 1
17988 771 1
17990 771 2
18025 771 1
18054 771 1
18081 771 1
18121 771 1
18147 771 1
18161 771 1
18186 771 13
18191 771 3
18225 771 1
18229 771 1
18270 771 1
18402 771 2
18412 771 11
18447 771 1
18486 771 1
18500 771 3
18502 771 4
18527 771 1
18553 771 1
18664 771 3
18787 771 1
18876 771 1
18878 771 2
18966 771 1
18977 771 1
18998 771 1
18999 771 11
19017 771 1
19031 771 1
19073 771 1
19086 771 1
19094 771 1
19113 771 1
19140 771 3
19153 771 1
19155 771 91
19167 771 1
19176 771 7
19181 771 1
19182 771 1
19185 771 3
19215 771 1
19245 771 1
19248 771 1
19249 771 1
19253 771 2
19254 771 1
19278 771 2
19421 771 14
19460 771 1
19461 771 1
19568 771 1
19577 771 1
19644 771 1
19650 771 2
19712 771 1
19720 771 1
19802 771 5
19806 771 3
19828 771 10
19924 771 1
19970 771 1
20124 771 1
20150 771 2
20153 771 1
20165 771 1
20179 771 1
20237 771 1
20251 771 1
20320 771 1
20354 771 5
20391 771 1
20398 771 3
20428 771 1
20473 771 1
20638 771 3
20639 771 1
20672 771 1
20690 771 1
20758 771 1
20762 771 3
20770 771 1
20778 771 3
20809 771 10
20869 771 5
20872 771 1
20874 771 1
20881 771 3
20904 771 1
20905 771 1
20906 771 5
20934 771 1
21054 771 1
21115 771 2
21118 771 1
21215 771 3
21216 771 3
21230 771 1
21244 771 1
21256 771 1
21296 771 1
21327 771 1
21334 771 1
21377 771 2
21406 771 1
21412 771 5
21415 771 1
21444 771 1
21447 771 7
21513 771 1
21537 771 14
21544 771 2
21577 771 1
21579 771 1
21615 771 2
21624 771 3
21633 771 1
21650 771 7
21710 771 1
21737 771 1
21753 771 1
21755 771 1
21786 771 1
21788 771 1
21807 771 2
21863 771 13
21866 771 2
21971 771 2
21986 771 1
22010 771 10
22011 771 1
22012 771 1
22021 771 1
22024 771 1
22039 771 1
22041 771 2
22073 771 1
22246 771 1
22262 771 2
22293 771 1
22301 771 1
22359 771 1
22379 771 1
22472 771 1
22493 771 1
22496 771 1
22504 771 1
22513 771 1
22550 771 2
22556 771 1
22566 771 1
22656 771 1
22740 771 3
22744 771 1
22755 771 3
22795 771 1
22822 771 1
22863 771 1
22883 771 2
22895 771 1
22896 771 1
22929 771 1
22966 771 1
22987 771 2
23057 771 1
23081 771 14
23305 771 1
23336 771 2
23341 771 1
23385 771 1
23404 771 1
23405 771 1
23666 771 1
23692 771 1
23776 771 1
23779 771 10
23795 771 62
23851 771 1
23888 771 1
23960 771 1
24005 771 1
24050 771 7
24060 771 1
24088 771 20
24115 771 3
24176 771 1
24215 771 1
24238 771 1
24252 771 2
24262 771 1
24269 771 1
24317 771 1
24373 771 2
24403 771 1
24544 771 1
24599 771 1
24642 771 1
24663 771 1
24673 771 1
24674 771 24
24684 771 1
24758 771 2
24887 771 1
24927 771 1
24978 771 15
24987 771 1
25029 771 1
25036 771 2
25127 771 1
25137 771 1
25169 771 2
25178 771 2
25184 771 1
25191 771 1
25199 771 6
25211 771 1
25236 771 1
25461 771 1
25476 771 1
25525 771 1
25582 771 1
25589 771 1
25653 771 1
25671 771 1
25737 771 1
25764 771 1
25773 771 1
25893 771 1
25955 771 1
25975 771 1
26014 771 33
26050 771 1
26140 771 1
26155 771 1
26177 771 1
26186 771 2
26211 771 1
26214 771 1
26250 771 2
26281 771 1
26286 771 1
26287 771 2
26317 771 2
26319 771 1
26339 771 8
26449 771 1
26455 771 5
26472 771 1
26479 771 1
26490 771 1
26655 771 16
26715 771 1
26821 771 2
26825 771 1
26901 771 2
26913 771 22
27031 771 11
27045 771 1
27090 771 9
27174 771 1
27210 771 1
27218 771 1
27345 771 1
27452 771 1
27495 771 1
27501 771 38
27519 771 2
27617 771 4
27659 771 1
27663 771 1
27682 771 6
27691 771 1
27699 771 1
27708 771 1
27722 771 1
27724 771 3
27733 771 1
27741 771 1
27793 771 1
27827 771 5
27835 771 1
27848 771 1
27867 771 1
27903 771 1
27958 771 4
27960 771 1
27977 771 1
28012 771 1
28026 771 1
28145 771 1
28206 771 1
28273 771 1
28309 771 4
28313 771 1
28368 771 1
28390 771 1
28426 771 1
28522 771 1
28546 771 1
28609 771 1
28625 771 1
28661 771 1
28662 771 1
28741 771 1
28808 771 1
28926 771 1
28929 771 2
28947 771 1
28967 771 1
29013 771 1
29073 771 2
29161 771 2
29255 771 1
29271 771 3
29303 771 6
29328 771 2
29349 771 3
29356 771 1
29379 771 2
29408 771 1
29430 771 2
29431 771 1
29440 771 1
29450 771 1
29452 771 1
29459 771 1
29463 771 14
29503 771 1
29506 771 3
29512 771 1
29533 771 1
29559 771 1
29568 771 5
29574 771 1
29611 771 1
29619 771 1
29620 771 4
29621 771 1
29652 771 1
29697 771 1
29698 771 1
29734 771 11
29741 771 1
29782 771 1
29796 771 1
29799 771 1
29811 771 2
29856 771 1
29915 771 17
29916 771 1
29949 771 1
29982 771 1
30011 771 1
30029 771 1
30037 771 3
30052 771 1
30105 771 12
30122 771 1
30133 771 1
30136 771 4
30138 771 1
30248 771 2
30379 771 3
30406 771 4
30439 771 1
30448 771 1
30529 771 1
30562 771 1
30567 771 4
30570 771 7
30597 771 1
30634 771 1
30656 771 16
30659 771 1
30700 771 2
30766 771 1
30788 771 1
30798 771 1
30838 771 1
30852 771 1
30872 771 2
30890 771 1
30895 771 3
30912 771 9
30929 771 1
30934 771 7
30957 771 1
30958 771 2
30971 771 37
30972 771 3
30974 771 1
31115 771 1
31160 771 1
31189 771 7
31195 771 1
31216 771 1
31258 771 23
31262 771 1
31399 771 11
31421 771 4
31662 771 1
31709 771 2
31729 771 1
31730 771 1
31763 771 1
31787 771 1
31856 771 1
31886 771 2
31920 771 1
31927 771 1
32023 771 17
32045 771 2
32061 771 1
32066 771 1
32068 771 2
32106 771 1
32212 771 1
32216 771 1
32323 771 2
32349 771 1
32399 771 1
32435 771 1
32443 771 1
32527 771 3
32556 771 1
32582 771 1
32596 771 2
32612 771 1
32644 771 1
32697 771 6
32698 771 1
32699 771 7
32700 771 2
32703 771 5
32706 771 3
32707 771 1
32709 771 1
68 772 1
122 772 2
167 772 2
179 772 1
202 772 1
211 772 1
250 772 1
364 772 1
468 772 1
483 772 1
493 772 19
518 772 1
525 772 1
526 772 1
536 772 1
554 772 1
557 772 1
559 772 4
575 772 1
644 772 1
645 772 1
672 772 1
688 772 1
736 772 1
796 772 1
800 772 2
812 772 2
821 772 2
858 772 1
860 772 4
909 772 14
925 772 1
926 772 1
942 772 1
1007 772 1
1030 772 1
1037 772 1
1058 772 1
1110 772 1
1242 772 1
1313 772 1
1314 772 1
1328 772 1
1329 772 1
1363 772 7
1439 772 1
1479 772 1
1493 772 1
1494 772 1
1551 772 1
1555 772 1
1565 772 1
1612 772 1
1616 772 1
1712 772 1
1723 772 1
1724 772 1
1727 772 1
1843 772 1
1846 772 2
1863 772 1
1868 772 1
1888 772 1
1901 772 2
1903 772 3
1963 772 1
1965 772 1
1990 772 24
1992 772 2
1994 772 1
1996 772 1
2008 772 1
2057 772 1
2062 772 1
2064 772 1
2171 772 1
2198 772 2
2208 772 1
2224 772 1
2301 772 1
2305 772 1
2333 772 1
2642 772 1
2700 772 1
2701 772 1
2885 772 2
2906 772 2
2940 772 1
2943 772 2
3016 772 1
3042 772 2
3256 772 12
3280 772 1
3295 772 2
3309 772 1
3455 772 1
3498 772 2
3518 772 1
3520 772 1
3620 772 1
3714 772 1
3746 772 1
3753 772 1
3762 772 13
3804 772 1
3922 772 1
3925 772 1
4028 772 13
4040 772 1
4042 772 1
4090 772 1
4123 772 1
4129 772 1
4141 772 1
4142 772 1
4172 772 11
4301 772 1
4319 772 1
4335 772 2
4385 772 1
4396 772 1
4413 772 1
4510 772 1
4582 772 1
4663 772 1
4690 772 1
4728 772 1
4775 772 1
4806 772 1
4921 772 1
4937 772 1
4959 772 1
4979 772 2
5069 772 4
5090 772 2
5098 772 1
5135 772 1
5238 772 2
5318 772 1
5380 772 1
5383 772 1
5423 772 1
5430 772 1
5466 772 1
5522 772 16
5553 772 1
5595 772 15
5603 772 1
5629 772 1
5635 772 1
5653 772 1
5699 772 8
5705 772 10
5714 772 1
5723 772 1
5809 772 1
5815 772 1
5861 772 1
5872 772 2
5873 772 1
5887 772 1
5924 772 1
5945 772 1
5948 772 12
5970 772 1
5985 772 1
5986 772 1
5994 772 1
6093 772 1
6101 772 1
6202 772 1
6216 772 3
6309 772 2
6363 772 1
6452 772 1
6582 772 1
6661 772 1
6718 772 1
6842 772 1
6889 772 1
6986 772 3
7110 772 1
7116 772 1
7129 772 1
7135 772 7
7179 772 1
7199 772 1
7227 772 1
7356 772 1
7461 772 6
7532 772 1
7584 772 1
7747 772 2
7766 772 1
7779 772 1
7906 772 1
7930 772 1
7942 772 1
7950 772 6
8162 772 1
8219 772 18
8220 772 1
8233 772 1
8764 772 2
8813 772 4
8875 772 1
8884 772 1
8945 772 1
9051 772 2
9065 772 1
9145 772 6
9171 772 2
9226 772 1
9233 772 1
9250 772 1
9383 772 1
9465 772 2
9486 772 1
9514 772 1
9516 772 1
9517 772 2
9530 772 1
9608 772 2
9622 772 1
9640 772 1
9678 772 1
9704 772 1
9799 772 1
9800 772 18
9814 772 1
9815 772 2
9862 772 1
9897 772 1
9919 772 1
9954 772 1
9960 772 1
9972 772 2
9987 772 3
9993 772 1
9996 772 1
10060 772 1
10110 772 1
10112 772 1
10118 772 1
10119 772 1
10133 772 1
10152 772 8
10313 772 1
10349 772 1
10360 772 1
10384 772 1
10441 772 1
10486 772 1
10535 772 5
10548 772 1
10552 772 4
10562 772 1
10566 772 1
10568 772 1
10593 772 8
10595 772 7
10602 772 1
10608 772 12
10651 772 1
10662 772 1
10671 772 1
10672 772 1
10692 772 1
10701 772 1
10710 772 25
10715 772 1
10719 772 1
10738 772 1
10740 772 11
10756 772 17
10760 772 1
10851 772 1
10859 772 1
10873 772 1
10917 772 1
11083 772 20
11092 772 1
11176 772 1
11212 772 1
11256 772 1
11261 772 1
11352 772 1
11448 772 22
11459 772 1
11499 772 1
11509 772 1
11512 772 1
11532 772 1
11551 772 1
11593 772 1
11682 772 1
11734 772 1
11788 772 1
11790 772 1
11888 772 15
11905 772 1
11924 772 1
11925 772 1
11939 772 1
12215 772 1
12226 772 1
12227 772 1
12231 772 1
12294 772 1
12309 772 1
12312 772 3
12348 772 1
12364 772 1
12387 772 1
12411 772 1
12480 772 1
12489 772 2
12581 772 1
12583 772 1
12619 772 2
12639 772 1
12686 772 1
12797 772 1
12852 772 1
12948 772 1
13024 772 1
13212 772 1
13237 772 3
13249 772 2
13260 772 1
13303 772 39
13338 772 1
13384 772 1
13458 772 1
13498 772 1
13499 772 1
13508 772 1
13511 772 1
13532 772 1
13542 772 1
13712 772 2
13732 772 33
13772 772 1
13828 772 2
13860 772 1
13963 772 1
13964 772 1
14089 772 1
14098 772 1
14145 772 1
14248 772 27
14251 772 1
14421 772 1
14502 772 1
14528 772 1
14586 772 1
14620 772 2
14675 772 1
14677 772 1
14730 772 1
14829 772 6
14921 772 1
14971 772 13
15020 772 1
15029 772 1
15167 772 1
15180 772 19
15198 772 2
15212 772 4
15218 772 1
15251 772 1
15302 772 1
15308 772 2
15377 772 1
15440 772 1
15490 772 1
15517 772 5
15572 772 1
15595 772 1
15616 772 9
15633 772 1
15746 772 76
15821 772 1
15903 772 1
15912 772 1
15923 772 1
16057 772 1
16089 772 1
16116 772 1
16141 772 1
16155 772 1
16178 772 1
16179 772 1
16214 772 1
16286 772 1
16309 772 1
16323 772 2
16362 772 1
16397 772 1
16530 772 1
16539 772 14
16543 772 1
16568 772 8
16586 772 1
16597 772 1
16609 772 1
16666 772 1
16669 772 1
16714 772 9
16780 772 1
16793 772 1
16807 772 1
16809 772 1
16815 772 1
16819 772 3
16865 772 1
16893 772 1
16902 772 1
16937 772 1
16978 772 1
17039 772 1
17040 772 3
17074 772 1
17115 772 1
17159 772 1
17166 772 1
17224 772 2
17385 772 1
17424 772 1
17443 772 1
17464 772 1
17465 772 1
17469 772 1
17492 772 1
17551 772 2
17605 772 1
17653 772 1
17657 772 1
17772 772 1
17918 772 1
17928 772 1
17990 772 2
18008 772 1
18025 772 1
18053 772 1
18091 772 1
18115 772 1
18145 772 2
18147 772 3
18158 772 1
18161 772 1
18186 772 18
18187 772 1
18190 772 1
18238 772 1
18252 772 2
18270 772 1
18402 772 3
18412 772 16
18441 772 1
18500 772 1
18502 772 11
18527 772 3
18570 772 1
18631 772 1
18664 772 2
18766 772 1
18778 772 1
18966 772 1
18968 772 1
18999 772 8
19014 772 2
19017 772 1
19031 772 1
19060 772 2
19073 772 1
19140 772 8
19153 772 1
19155 772 93
19176 772 6
19185 772 2
19192 772 2
19248 772 1
19249 772 2
19253 772 2
19254 772 1
19267 772 1
19279 772 1
19292 772 1
19395 772 1
19411 772 1
19421 772 33
19460 772 1
19473 772 1
19618 772 1
19620 772 1
19643 772 1
19713 772 1
19730 772 1
19793 772 1
19798 772 1
19801 772 2
19802 772 2
19803 772 1
19806 772 2
19828 772 12
19878 772 1
19967 772 1
20040 772 1
20115 772 1
20145 772 1
20156 772 2
20187 772 1
20188 772 1
20213 772 1
20237 772 1
20285 772 1
20354 772 1
20398 772 6
20576 772 1
20639 772 1
20640 772 1
20672 772 1
20709 772 1
20758 772 1
20762 772 4
20778 772 2
20807 772 1
20809 772 3
20850 772 1
20869 772 4
20874 772 4
20881 772 3
20889 772 1
20903 772 1
20904 772 1
20906 772 2
20918 772 1
20955 772 1
20994 772 1
21054 772 1
21066 772 1
21115 772 2
21215 772 2
21263 772 1
21295 772 1
21301 772 1
21412 772 2
21420 772 1
21430 772 1
21437 772 1
21444 772 1
21447 772 7
21450 772 1
21513 772 2
21534 772 1
21537 772 11
21544 772 1
21556 772 15
21631 772 1
21650 772 2
21798 772 1
21807 772 1
21863 772 11
21887 772 1
21899 772 3
21971 772 1
22010 772 14
22021 772 1
22024 772 1
22041 772 2
22061 772 1
22140 772 1
22144 772 1
22152 772 2
22246 772 1
22430 772 1
22472 772 1
22498 772 1
22550 772 1
22553 772 1
22563 772 1
22583 772 1
22740 772 3
22744 772 3
22862 772 1
22939 772 1
22945 772 1
22987 772 2
22993 772 1
23057 772 1
23081 772 1
23129 772 1
23207 772 6
23218 772 1
23223 772 2
23232 772 1
23233 772 2
23257 772 1
23316 772 1
23377 772 1
23467 772 3
23607 772 1
23776 772 1
23779 772 2
23795 772 40
23862 772 2
23909 772 1
24050 772 11
24088 772 15
24168 772 1
24176 772 1
24213 772 1
24238 772 1
24406 772 2
24438 772 1
24599 772 1
24634 772 1
24673 772 1
24674 772 26
24705 772 1
24758 772 5
24861 772 1
24872 772 1
24887 772 1
24893 772 2
24925 772 1
24978 772 15
25091 772 1
25135 772 1
25137 772 1
25148 772 1
25178 772 1
25199 772 2
25261 772 1
25265 772 1
25268 772 1
25397 772 1
25427 772 1
25486 772 2
25498 772 1
25567 772 1
25582 772 1
25589 772 1
25600 772 1
25629 772 1
25646 772 1
25772 772 1
25793 772 1
25870 772 1
25914 772 2
25988 772 5
26008 772 1
26014 772 33
26026 772 1
26027 772 1
26075 772 1
26080 772 1
26185 772 2
26186 772 1
26211 772 1
26250 772 1
26281 772 1
26308 772 1
26339 772 17
26449 772 1
26451 772 1
26453 772 1
26455 772 1
26475 772 1
26491 772 1
26498 772 1
26562 772 1
26655 772 13
26701 772 1
26752 772 1
26799 772 1
26864 772 1
26899 772 1
26901 772 2
26902 772 1
26913 772 16
26928 772 1
26958 772 1
26959 772 1
26968 772 1
27031 772 4
27041 772 1
27056 772 1
27090 772 6
27237 772 1
27272 772 1
27342 772 1
27403 772 2
27414 772 1
27492 772 1
27495 772 4
27498 772 1
27500 772 1
27508 772 1
27513 772 1
27519 772 1
27549 772 1
27617 772 5
27641 772 1
27682 772 1
27724 772 1
27742 772 1
27743 772 1
27761 772 1
27767 772 1
27818 772 1
27827 772 3
27828 772 1
27845 772 1
27852 772 1
27893 772 1
27899 772 1
27901 772 1
27958 772 5
27960 772 1
28117 772 1
28273 772 1
28309 772 16
28358 772 2
28394 772 1
28493 772 1
28553 772 1
28599 772 1
28609 772 1
28633 772 1
28676 772 1
28747 772 1
28784 772 1
28926 772 2
28967 772 1
28986 772 1
29035 772 1
29073 772 1
29154 772 1
29160 772 1
29176 772 1
29268 772 1
29299 772 2
29303 772 1
29349 772 3
29440 772 1
29443 772 1
29454 772 2
29463 772 13
29506 772 2
29509 772 1
29515 772 1
29520 772 1
29533 772 54
29568 772 1
29620 772 6
29651 772 1
29734 772 8
29739 772 1
29782 772 1
29784 772 1
29821 772 1
29856 772 1
29880 772 1
29910 772 1
29915 772 5
29922 772 2
29984 772 1
30033 772 1
30082 772 1
30105 772 21
30127 772 1
30136 772 4
30170 772 1
30248 772 4
30285 772 1
30343 772 1
30379 772 3
30406 772 1
30429 772 1
30443 772 1
30451 772 1
30513 772 1
30517 772 1
30529 772 1
30562 772 2
30567 772 1
30570 772 17
30592 772 1
30607 772 1
30630 772 1
30656 772 26
30659 772 2
30667 772 1
30680 772 1
30738 772 1
30770 772 1
30789 772 1
30798 772 1
30838 772 1
30872 772 4
30874 772 1
30895 772 2
30912 772 12
30927 772 1
30934 772 7
30958 772 1
30968 772 1
30970 772 1
30971 772 36
30972 772 5
30976 772 1
31073 772 1
31189 772 9
31206 772 1
31258 772 19
31273 772 1
31391 772 1
31399 772 4
31421 772 3
31611 772 1
31635 772 1
31669 772 1
31696 772 1
31709 772 2
31715 772 1
31888 772 1
31924 772 1
31929 772 2
31950 772 1
31955 772 1
31971 772 2
31992 772 2
31998 772 1
32023 772 16
32029 772 1
32067 772 1
32070 772 2
32188 772 1
32212 772 1
32216 772 2
32443 772 1
32543 772 1
32596 772 1
32646 772 1
32650 772 1
32697 772 7
32698 772 1
32699 772 13
32700 772 75
32702 772 3
32703 772 4
32706 772 6
32709 772 2
63 773 1
70 773 1
82 773 1
167 773 4
211 773 2
250 773 1
274 773 1
280 773 1
447 773 1
465 773 1
493 773 12
557 773 3
559 773 6
565 773 1
620 773 1
688 773 2
693 773 1
703 773 1
787 773 1
800 773 1
820 773 1
838 773 1
857 773 1
867 773 1
896 773 1
909 773 5
930 773 1
1011 773 2
1066 773 1
1110 773 6
1185 773 1
1202 773 1
1296 773 1
1314 773 1
1320 773 1
1329 773 1
1363 773 10
1374 773 2
1431 773 1
1499 773 2
1546 773 1
1547 773 1
1569 773 1
1581 773 1
1636 773 2
1723 773 6
1724 773 1
1789 773 1
1834 773 1
1843 773 1
1901 773 1
1903 773 1
1963 773 4
1965 773 7
1987 773 1
1990 773 14
1992 773 1
2008 773 1
2062 773 1
2071 773 1
2102 773 1
2198 773 1
2201 773 1
2209 773 1
2210 773 1
2300 773 1
2301 773 2
2337 773 1
2465 773 1
2655 773 1
2694 773 1
2737 773 1
2800 773 1
2844 773 1
2916 773 1
2943 773 2
2998 773 1
3040 773 1
3043 773 1
3256 773 7
3309 773 2
3336 773 1
3357 773 1
3457 773 1
3518 773 1
3520 773 2
3573 773 1
3577 773 1
3608 773 1
3657 773 1
3668 773 5
3714 773 1
3746 773 1
3759 773 1
3762 773 15
3767 773 1
3897 773 1
3903 773 2
3938 773 1
3945 773 1
3947 773 1
3997 773 1
4028 773 13
4032 773 1
4040 773 1
4111 773 1
4140 773 1
4148 773 1
4172 773 2
4176 773 1
4229 773 1
4254 773 1
4294 773 1
4335 773 1
4344 773 1
4451 773 1
4493 773 6
4510 773 1
4542 773 1
4556 773 1
4609 773 1
4640 773 1
4668 773 1
4721 773 1
4757 773 1
4881 773 1
4923 773 1
4949 773 1
4959 773 1
4979 773 1
5002 773 1
5069 773 4
5092 773 2
5135 773 1
5238 773 7
5374 773 1
5380 773 1
5389 773 2
5490 773 1
5522 773 13
5537 773 1
5540 773 1
5559 773 1
5595 773 7
5678 773 1
5699 773 5
5702 773 1
5705 773 5
5721 773 1
5811 773 1
5831 773 2
5920 773 1
5927 773 1
5928 773 1
5948 773 10
5953 773 1
5994 773 1
6033 773 1
6059 773 1
6091 773 1
6093 773 1
6216 773 1
6236 773 1
6258 773 1
6265 773 2
6275 773 1
6284 773 1
6338 773 1
6354 773 1
6373 773 1
6376 773 1
6465 773 1
6510 773 1
6554 773 1
6607 773 1
6674 773 1
6723 773 1
6817 773 1
6829 773 1
6877 773 1
6901 773 1
6936 773 1
6939 773 1
6986 773 2
7135 773 10
7204 773 1
7246 773 1
7358 773 1
7461 773 10
7470 773 3
7524 773 1
7587 773 2
7747 773 1
7779 773 2
7789 773 2
7892 773 2
7948 773 1
7950 773 7
7951 773 1
7957 773 1
8017 773 1
8036 773 1
8219 773 10
8245 773 1
8339 773 1
8410 773 1
8509 773 35
8530 773 1
8647 773 1
8732 773 1
8764 773 1
8803 773 1
8810 773 2
8813 773 6
9051 773 2
9065 773 1
9087 773 1
9145 773 5
9171 773 1
9178 773 1
9233 773 1
9319 773 1
9354 773 1
9442 773 1
9465 773 2
9467 773 2
9483 773 1
9486 773 1
9516 773 1
9517 773 1
9522 773 1
9543 773 1
9570 773 1
9704 773 1
9715 773 1
9799 773 1
9800 773 14
9845 773 2
9848 773 1
9921 773 1
9972 773 3
9987 773 5
10026 773 1
10076 773 1
10090 773 1
10112 773 1
10152 773 5
10166 773 1
10203 773 1
10281 773 1
10283 773 1
10334 773 1
10463 773 1
10532 773 1
10535 773 7
10552 773 1
10557 773 1
10593 773 10
10595 773 5
10608 773 10
10609 773 1
10651 773 1
10672 773 1
10680 773 1
10690 773 1
10692 773 2
10697 773 1
10710 773 15
10713 773 2
10720 773 1
10738 773 1
10740 773 4
10756 773 5
10874 773 1
11081 773 1
11083 773 12
11154 773 1
11268 773 1
11278 773 1
11361 773 1
11388 773 1
11448 773 14
11594 773 1
11616 773 1
11727 773 1
11792 773 2
11820 773 1
11847 773 1
11851 773 1
11888 773 8
11939 773 1
12039 773 1
12049 773 3
12057 773 1
12205 773 1
12231 773 3
12312 773 2
12347 773 1
12392 773 1
12446 773 1
12517 773 1
12528 773 1
12564 773 1
12582 773 1
12614 773 1
12619 773 1
12776 773 1
12797 773 1
12811 773 1
12890 773 1
13024 773 1
13051 773 1
13067 773 1
13126 773 7
13127 773 2
13128 773 1
13131 773 2
13158 773 1
13186 773 1
13199 773 1
13237 773 3
13249 773 2
13303 773 54
13365 773 1
13387 773 1
13437 773 1
13488 773 1
13508 773 1
13532 773 1
13557 773 2
13712 773 1
13732 773 10
13772 773 1
13784 773 1
13828 773 3
13871 773 1
13903 773 2
13963 773 1
13967 773 1
13969 773 1
14009 773 1
14098 773 1
14225 773 1
14248 773 33
14471 773 1
14502 773 2
14586 773 1
14620 773 5
14682 773 1
14690 773 1
14697 773 1
14741 773 1
14761 773 1
14814 773 1
14829 773 7
14856 773 1
14926 773 1
14971 773 12
15159 773 1
15177 773 1
15180 773 5
15212 773 2
15213 773 1
15218 773 1
15271 773 1
15282 773 1
15302 773 1
15542 773 4
15595 773 1
15598 773 1
15616 773 6
15742 773 1
15746 773 12
16089 773 2
16098 773 1
16099 773 1
16141 773 1
16154 773 1
16180 773 1
16214 773 1
16380 773 1
16436 773 1
16539 773 3
16540 773 1
16568 773 11
16577 773 1
16714 773 10
16807 773 2
16902 773 2
16939 773 1
16940 773 1
16965 773 1
16992 773 1
17027 773 1
17040 773 5
17046 773 1
17156 773 1
17157 773 2
17220 773 1
17385 773 1
17424 773 1
17443 773 2
17446 773 1
17469 773 2
17471 773 2
17472 773 1
17530 773 1
17551 773 2
17580 773 1
17589 773 1
17598 773 1
17785 773 1
17791 773 1
17803 773 1
17849 773 1
17888 773 1
17917 773 2
17984 773 1
18145 773 2
18161 773 1
18186 773 9
18238 773 1
18412 773 6
18502 773 9
18878 773 2
18912 773 1
18968 773 1
18976 773 2
18998 773 1
18999 773 6
19014 773 1
19086 773 1
19098 773 1
19099 773 1
19113 773 1
19140 773 4
19142 773 1
19153 773 1
19155 773 54
19176 773 5
19180 773 1
19182 773 2
19208 773 1
19249 773 1
19253 773 1
19390 773 1
19410 773 1
19411 773 1
19421 773 10
19473 773 1
19595 773 1
19618 773 1
19644 773 1
19801 773 1
19802 773 3
19814 773 1
19828 773 11
19886 773 5
20039 773 1
20071 773 1
20153 773 1
20167 773 1
20251 773 1
20354 773 4
20398 773 2
20591 773 1
20623 773 1
20631 773 1
20655 773 1
20673 773 1
20762 773 2
20778 773 1
20809 773 4
20852 773 2
20860 773 1
20861 773 2
20869 773 4
20874 773 2
20876 773 1
20881 773 1
20904 773 1
20906 773 5
20934 773 1
21054 773 2
21099 773 1
21115 773 1
21118 773 1
21159 773 1
21215 773 6
21277 773 1
21377 773 1
21412 773 1
21437 773 1
21441 773 4
21447 773 6
21462 773 1
21514 773 1
21537 773 6
21540 773 1
21548 773 1
21549 773 1
21595 773 1
21608 773 1
21613 773 1
21615 773 1
21619 773 1
21631 773 1
21650 773 1
21805 773 1
21807 773 1
21863 773 11
21901 773 1
21963 773 1
21972 773 1
22010 773 5
22041 773 2
22055 773 1
22060 773 1
22073 773 1
22162 773 1
22163 773 1
22357 773 1
22359 773 1
22459 773 1
22472 773 1
22489 773 2
22496 773 1
22550 773 1
22551 773 1
22563 773 1
22566 773 1
22567 773 2
22658 773 1
22740 773 4
22744 773 1
22745 773 1
22755 773 1
22826 773 1
22863 773 1
22957 773 1
22973 773 1
23058 773 1
23081 773 6
23180 773 1
23207 773 2
23236 773 1
23257 773 1
23284 773 1
23304 773 1
23336 773 3
23439 773 1
23442 773 1
23467 773 1
23502 773 1
23522 773 1
23555 773 1
23610 773 1
23666 773 5
23718 773 1
23779 773 4
23795 773 41
23821 773 1
23855 773 1
23998 773 1
24046 773 1
24050 773 3
24058 773 1
24088 773 5
24172 773 1
24174 773 1
24195 773 1
24252 773 1
24321 773 1
24344 773 1
24406 773 1
24449 773 1
24543 773 1
24548 773 1
24578 773 1
24637 773 1
24664 773 1
24674 773 13
24684 773 1
24705 773 1
24732 773 4
24758 773 6
24795 773 1
24887 773 2
24978 773 10
25091 773 1
25191 773 1
25194 773 1
25199 773 1
25476 773 1
25482 773 1
25486 773 3
25569 773 1
25582 773 1
25630 773 1
25646 773 1
25772 773 1
25975 773 3
25979 773 1
25988 773 2
26014 773 14
26057 773 1
26145 773 1
26186 773 1
26250 773 3
26281 773 2
26282 773 1
26286 773 2
26319 773 1
26339 773 10
26352 773 1
26450 773 1
26455 773 2
26500 773 1
26583 773 1
26650 773 1
26655 773 10
26731 773 1
26852 773 2
26897 773 1
26901 773 2
26913 773 10
26969 773 1
27031 773 8
27090 773 6
27102 773 1
27144 773 1
27237 773 1
27242 773 1
27312 773 1
27409 773 1
27415 773 1
27495 773 1
27513 773 3
27519 773 1
27546 773 1
27602 773 1
27617 773 2
27659 773 1
27682 773 9
27724 773 1
27793 773 2
27827 773 3
27848 773 1
27866 773 1
27884 773 1
27898 773 1
27958 773 4
27960 773 1
27982 773 1
28015 773 1
28119 773 1
28273 773 1
28306 773 3
28309 773 8
28358 773 1
28367 773 1
28382 773 1
28423 773 1
28426 773 1
28542 773 1
28552 773 1
28555 773 1
28573 773 1
28632 773 1
28643 773 1
28702 773 1
28736 773 1
28749 773 1
28818 773 1
28841 773 1
28960 773 1
28998 773 1
29067 773 1
29073 773 2
29075 773 1
29077 773 1
29119 773 1
29180 773 1
29271 773 1
29294 773 1
29298 773 1
29299 773 1
29303 773 1
29324 773 1
29349 773 1
29388 773 1
29415 773 1
29424 773 1
29452 773 1
29463 773 14
29506 773 2
29533 773 1
29539 773 3
29561 773 1
29568 773 1
29574 773 1
29601 773 3
29619 773 1
29620 773 9
29652 773 1
29668 773 1
29734 773 9
29738 773 1
29774 773 1
29823 773 1
29825 773 1
29903 773 1
29915 773 12
29929 773 1
29932 773 1
29943 773 1
29949 773 1
29957 773 1
29982 773 2
29983 773 1
29984 773 1
30027 773 1
30033 773 1
30037 773 2
30052 773 1
30082 773 1
30093 773 1
30105 773 10
30109 773 1
30136 773 1
30141 773 1
30167 773 1
30170 773 3
30202 773 1
30248 773 2
30379 773 1
30381 773 1
30429 773 2
30442 773 1
30513 773 1
30522 773 1
30537 773 2
30562 773 2
30567 773 1
30570 773 10
30586 773 1
30588 773 1
30656 773 10
30758 773 1
30789 773 2
30890 773 1
30895 773 2
30912 773 5
30927 773 1
30932 773 1
30934 773 5
30958 773 3
30971 773 16
30972 773 3
30976 773 1
30982 773 1
31122 773 1
31160 773 1
31183 773 1
31189 773 6
31258 773 12
31399 773 2
31415 773 1
31421 773 2
31471 773 1
31562 773 1
31611 773 1
31617 773 2
31645 773 1
31696 773 1
31865 773 1
31929 773 2
31950 773 1
31964 773 1
32002 773 3
32017 773 1
32023 773 12
32037 773 1
32045 773 2
32048 773 1
32067 773 1
32097 773 1
32399 773 1
32421 773 1
32435 773 1
32439 773 1
32443 773 2
32449 773 2
32523 773 1
32527 773 1
32646 773 1
32696 773 1
32697 773 1
32698 773 6
32699 773 17
32700 773 8
32702 773 2
32703 773 5
32704 773 1
32705 773 1
32706 773 7
32709 773 9
36 774 1
68 774 1
71 774 1
167 774 1
202 774 1
228 774 1
233 774 1
246 774 1
413 774 1
493 774 12
529 774 1
552 774 1
557 774 4
559 774 2
563 774 1
589 774 1
632 774 1
645 774 1
685 774 1
687 774 1
747 774 1
753 774 1
800 774 1
812 774 1
860 774 1
872 774 1
909 774 5
925 774 1
927 774 2
942 774 3
967 774 2
1020 774 1
1030 774 1
1039 774 2
1058 774 1
1110 774 4
1163 774 1
1288 774 1
1307 774 1
1363 774 3
1494 774 1
1506 774 1
1539 774 2
1547 774 1
1562 774 2
1581 774 1
1612 774 2
1628 774 2
1723 774 1
1842 774 1
1857 774 1
1868 774 2
1901 774 4
1956 774 1
1963 774 2
1965 774 3
1984 774 1
1990 774 12
1994 774 1
2013 774 2
2017 774 1
2018 774 1
2030 774 1
2031 774 1
2052 774 1
2105 774 1
2148 774 1
2171 774 1
2218 774 1
2301 774 2
2325 774 1
2334 774 2
2360 774 1
2374 774 1
2420 774 1
2443 774 1
2577 774 1
2663 774 1
2718 774 1
2771 774 1
2787 774 1
2895 774 1
2906 774 1
2912 774 1
2940 774 1
2984 774 1
3042 774 1
3054 774 1
3113 774 1
3207 774 2
3250 774 1
3256 774 6
3295 774 2
3309 774 1
3336 774 1
3351 774 2
3413 774 1
3455 774 1
3479 774 1
3498 774 1
3518 774 1
3530 774 1
3531 774 1
3540 774 1
3560 774 2
3668 774 2
3759 774 1
3762 774 22
3802 774 1
3828 774 1
3886 774 1
3891 774 1
3897 774 2
3903 774 2
3949 774 1
3957 774 1
3997 774 1
4024 774 1
4028 774 15
4047 774 50
4106 774 1
4131 774 2
4134 774 2
4141 774 1
4148 774 1
4150 774 1
4172 774 2
4187 774 1
4415 774 1
4451 774 1
4490 774 2
4493 774 3
4577 774 1
4582 774 1
4668 774 3
4686 774 1
4690 774 1
4721 774 1
4792 774 1
4894 774 1
4895 774 2
4921 774 2
4949 774 1
4959 774 4
4979 774 1
5001 774 2
5061 774 1
5069 774 1
5090 774 3
5136 774 1
5238 774 3
5267 774 1
5288 774 1
5351 774 1
5481 774 1
5485 774 1
5522 774 10
5542 774 1
5558 774 1
5595 774 18
5603 774 1
5629 774 1
5635 774 1
5644 774 1
5649 774 1
5661 774 1
5671 774 1
5699 774 10
5705 774 8
5721 774 1
5816 774 1
5817 774 1
5831 774 1
5857 774 1
5931 774 1
5948 774 13
5955 774 1
5972 774 2
5982 774 1
5986 774 1
5994 774 3
6064 774 1
6093 774 1
6113 774 1
6216 774 3
6233 774 1
6236 774 1
6242 774 1
6354 774 1
6439 774 1
6452 774 1
6465 774 2
6467 774 1
6507 774 1
6542 774 1
6582 774 1
6588 774 1
6599 774 1
6660 774 1
6674 774 1
6817 774 1
6820 774 1
6829 774 1
6832 774 1
6872 774 1
6941 774 1
6977 774 1
6986 774 1
7130 774 1
7135 774 7
7203 774 1
7224 774 3
7255 774 1
7259 774 1
7345 774 1
7461 774 8
7516 774 1
7532 774 1
7552 774 1
7566 774 1
7587 774 4
7728 774 1
7747 774 1
7784 774 1
7788 774 2
7789 774 3
7814 774 1
7830 774 1
7906 774 1
7950 774 2
8007 774 1
8136 774 1
8139 774 1
8154 774 1
8219 774 8
8273 774 1
8292 774 1
8543 774 1
8742 774 1
8764 774 3
8813 774 3
8857 774 1
8878 774 1
8890 774 1
9025 774 1
9026 774 1
9051 774 4
9145 774 4
9154 774 1
9171 774 2
9178 774 2
9319 774 1
9347 774 1
9358 774 1
9403 774 1
9465 774 1
9467 774 1
9483 774 1
9529 774 1
9598 774 2
9642 774 2
9678 774 1
9721 774 1
9769 774 1
9785 774 1
9799 774 3
9800 774 12
9814 774 1
9815 774 1
9817 774 1
9855 774 1
9960 774 1
9992 774 1
9993 774 1
10057 774 1
10061 774 2
10076 774 1
10121 774 1
10152 774 5
10164 774 1
10189 774 1
10206 774 1
10235 774 1
10250 774 1
10336 774 1
10379 774 1
10381 774 1
10389 774 1
10441 774 1
10443 774 2
10535 774 20
10539 774 1
10552 774 3
10566 774 1
10593 774 20
10595 774 11
10631 774 1
10642 774 1
10643 774 1
10669 774 1
10682 774 1
10692 774 2
10710 774 14
10740 774 4
10756 774 5
10778 774 1
10780 774 1
10793 774 1
10796 774 1
10804 774 1
10838 774 1
10873 774 1
11083 774 14
11092 774 1
11158 774 1
11176 774 2
11278 774 2
11282 774 1
11296 774 1
11329 774 1
11396 774 1
11448 774 13
11551 774 2
11617 774 1
11684 774 1
11816 774 1
11819 774 1
11888 774 4
11903 774 1
11905 774 1
12039 774 1
12126 774 1
12133 774 1
12147 774 1
12151 774 1
12205 774 1
12215 774 1
12232 774 1
12237 774 1
12276 774 1
12306 774 1
12392 774 1
12428 774 1
12535 774 1
12582 774 2
12583 774 2
12611 774 1
12613 774 1
12648 774 1
12704 774 1
12951 774 1
13126 774 2
13212 774 1
13226 774 1
13237 774 1
13249 774 2
13303 774 27
13383 774 1
13457 774 1
13511 774 1
13532 774 1
13558 774 1
13635 774 1
13646 774 1
13676 774 1
13712 774 2
13720 774 1
13730 774 1
13732 774 17
13772 774 2
13828 774 3
13831 774 1
13902 774 1
13903 774 1
13971 774 1
14095 774 1
14233 774 1
14246 774 1
14247 774 1
14248 774 26
14301 774 1
14470 774 1
14523 774 1
14620 774 2
14758 774 1
14829 774 5
14833 774 1
14971 774 14
15035 774 1
15155 774 1
15167 774 1
15180 774 8
15183 774 1
15377 774 2
15437 774 1
15504 774 1
15537 774 1
15542 774 6
15574 774 1
15616 774 7
15619 774 1
15746 774 22
15812 774 1
15832 774 1
15858 774 1
15885 774 1
15927 774 1
16089 774 4
16177 774 1
16309 774 1
16436 774 1
16539 774 10
16547 774 1
16568 774 8
16600 774 1
16607 774 1
16664 774 1
16714 774 7
16805 774 1
16807 774 1
16815 774 2
16857 774 1
16902 774 1
16948 774 1
17026 774 1
17040 774 1
17130 774 1
17133 774 1
17224 774 1
17327 774 1
17385 774 1
17421 774 1
17424 774 3
17450 774 1
17471 774 1
17492 774 1
17520 774 1
17551 774 1
17651 774 1
17784 774 1
17862 774 2
17867 774 1
18025 774 1
18145 774 2
18161 774 2
18186 774 6
18195 774 1
18206 774 45
18225 774 1
18366 774 1
18402 774 1
18412 774 13
18447 774 2
18486 774 1
18500 774 3
18502 774 23
18504 774 1
18527 774 1
18664 774 1
18678 774 1
18878 774 1
18897 774 1
18992 774 2
18999 774 9
19028 774 1
19031 774 1
19045 774 2
19060 774 1
19082 774 1
19140 774 3
19155 774 81
19170 774 2
19176 774 6
19180 774 13
19185 774 1
19227 774 1
19249 774 2
19262 774 1
19292 774 2
19352 774 1
19395 774 2
19421 774 22
19462 774 1
19473 774 1
19515 774 1
19539 774 2
19620 774 1
19644 774 1
19670 774 1
19713 774 1
19746 774 2
19753 774 1
19780 774 1
19801 774 4
19802 774 2
19803 774 1
19806 774 2
19828 774 6
19886 774 1
19975 774 1
20064 774 1
20115 774 1
20156 774 1
20158 774 1
20213 774 2
20238 774 1
20283 774 1
20345 774 1
20354 774 4
20567 774 1
20638 774 2
20639 774 2
20655 774 1
20690 774 1
20758 774 1
20762 774 1
20778 774 1
20809 774 2
20811 774 1
20860 774 1
20869 774 3
20874 774 1
20881 774 5
20904 774 1
20906 774 9
20963 774 1
20997 774 1
21020 774 1
21037 774 1
21109 774 1
21115 774 1
21160 774 1
21215 774 1
21256 774 1
21343 774 1
21345 774 1
21379 774 1
21406 774 1
21412 774 1
21447 774 10
21452 774 1
21537 774 4
21586 774 1
21595 774 1
21650 774 5
21710 774 1
21746 774 1
21752 774 1
21805 774 1
21863 774 10
21881 774 1
21899 774 3
21946 774 2
21971 774 1
22008 774 1
22010 774 12
22041 774 1
22242 774 1
22258 774 1
22315 774 1
22377 774 1
22421 774 1
22427 774 1
22430 774 1
22472 774 1
22478 774 1
22493 774 1
22550 774 2
22553 774 3
22556 774 1
22566 774 4
22589 774 2
22728 774 1
22740 774 5
22744 774 1
22751 774 2
22798 774 1
22856 774 2
22862 774 1
22883 774 2
22945 774 1
22968 774 1
22973 774 2
22981 774 1
22987 774 3
23046 774 1
23058 774 1
23081 774 5
23207 774 5
23284 774 1
23304 774 1
23336 774 1
23341 774 1
23378 774 1
23389 774 1
23610 774 1
23666 774 1
23696 774 1
23709 774 1
23748 774 1
23776 774 2
23779 774 4
23794 774 2
23795 774 115
23839 774 1
23847 774 1
23882 774 1
23993 774 1
24021 774 1
24050 774 7
24077 774 1
24088 774 11
24115 774 2
24172 774 1
24252 774 2
24283 774 1
24369 774 2
24406 774 1
24426 774 1
24559 774 1
24598 774 1
24634 774 1
24674 774 47
24732 774 1
24758 774 7
24789 774 1
24861 774 1
24978 774 12
24980 774 1
25036 774 1
25067 774 1
25111 774 1
25135 774 1
25137 774 1
25162 774 2
25169 774 1
25178 774 1
25191 774 2
25192 774 2
25194 774 1
25199 774 2
25486 774 1
25488 774 2
25567 774 1
25582 774 3
25586 774 1
25610 774 1
25637 774 2
25796 774 1
25914 774 2
25988 774 2
26014 774 25
26052 774 1
26136 774 2
26186 774 3
26250 774 1
26259 774 1
26289 774 1
26294 774 1
26339 774 16
26455 774 3
26516 774 1
26586 774 3
26655 774 13
26825 774 11
26840 774 2
26852 774 1
26897 774 1
26901 774 1
26913 774 14
26968 774 1
27031 774 6
27048 774 1
27090 774 3
27144 774 1
27225 774 1
27272 774 1
27280 774 1
27342 774 2
27492 774 1
27495 774 2
27500 774 1
27515 774 1
27519 774 3
27520 774 1
27549 774 1
27561 774 1
27617 774 1
27628 774 2
27653 774 2
27656 774 1
27659 774 2
27682 774 3
27724 774 2
27733 774 1
27742 774 1
27743 774 1
27753 774 1
27827 774 1
27845 774 1
27848 774 1
27880 774 1
27884 774 1
27958 774 3
27960 774 3
28049 774 1
28076 774 1
28093 774 1
28145 774 1
28167 774 1
28273 774 1
28309 774 4
28401 774 2
28487 774 1
28489 774 1
28593 774 1
28609 774 1
28632 774 1
28644 774 1
28759 774 1
28833 774 8
28834 774 1
28866 774 1
28878 774 1
28886 774 1
28896 774 1
28929 774 1
28934 774 1
28967 774 1
28968 774 1
28985 774 2
28994 774 1
29002 774 1
29067 774 1
29073 774 1
29161 774 2
29192 774 1
29254 774 1
29266 774 1
29299 774 1
29303 774 2
29349 774 1
29445 774 1
29452 774 1
29463 774 11
29466 774 1
29499 774 1
29506 774 3
29533 774 1
29539 774 1
29568 774 2
29620 774 2
29634 774 1
29646 774 1
29652 774 1
29654 774 1
29734 774 3
29741 774 1
29782 774 1
29795 774 1
29843 774 1
29882 774 1
29910 774 2
29915 774 3
29929 774 1
29942 774 1
29943 774 2
29962 774 1
29978 774 1
29984 774 1
30029 774 1
30066 774 1
30105 774 11
30110 774 1
30136 774 6
30147 774 1
30170 774 1
30248 774 2
30313 774 1
30339 774 1
30379 774 2
30430 774 2
30442 774 1
30443 774 2
30562 774 1
30567 774 3
30570 774 7
30586 774 1
30588 774 1
30608 774 1
30629 774 1
30631 774 1
30656 774 8
30658 774 1
30659 774 1
30667 774 1
30766 774 1
30776 774 1
30795 774 1
30855 774 1
30872 774 2
30888 774 1
30895 774 1
30912 774 1
30929 774 1
30934 774 3
30936 774 1
30958 774 2
30967 774 1
30968 774 1
30971 774 17
30972 774 1
30984 774 2
31076 774 19
31178 774 1
31189 774 4
31258 774 10
31399 774 7
31415 774 2
31421 774 4
31589 774 1
31591 774 2
31603 774 1
31662 774 2
31666 774 2
31760 774 1
31782 774 1
31785 774 1
31909 774 1
31920 774 1
31960 774 1
31971 774 1
32017 774 1
32019 774 1
32023 774 28
32055 774 1
32063 774 1
32067 774 1
32073 774 1
32083 774 1
32084 774 1
32097 774 1
32350 774 1
32399 774 2
32437 774 1
32449 774 1
32527 774 1
32602 774 1
32646 774 1
32696 774 1
32697 774 6
32698 774 5
32699 774 15
32700 774 5
32702 774 1
32703 774 5
32706 774 3
32707 774 1
32709 774 6
43 775 4
68 775 2
202 775 3
211 775 1
227 775 1
277 775 1
384 775 1
413 775 3
416 775 1
443 775 1
465 775 2
491 775 1
493 775 29
504 775 1
557 775 5
558 775 1
559 775 4
573 775 1
575 775 1
584 775 1
595 775 3
607 775 1
611 775 1
618 775 1
645 775 5
663 775 2
675 775 1
678 775 1
710 775 1
748 775 1
762 775 1
800 775 1
806 775 1
820 775 4
842 775 1
856 775 1
860 775 3
872 775 1
896 775 3
909 775 10
925 775 1
942 775 2
1037 775 1
1058 775 1
1110 775 1
1132 775 1
1163 775 1
1185 775 1
1199 775 1
1242 775 3
1313 775 1
1320 775 1
1327 775 1
1329 775 3
1330 775 5
1332 775 1
1363 775 2
1373 775 1
1498 775 1
1547 775 1
1562 775 3
1563 775 3
1581 775 1
1607 775 1
1723 775 4
1724 775 1
1728 775 1
1825 775 2
1839 775 1
1842 775 2
1846 775 10
1877 775 2
1882 775 1
1901 775 4
1903 775 8
1963 775 9
1965 775 9
1987 775 1
1990 775 22
1992 775 3
1994 775 2
1995 775 1
2018 775 1
2020 775 1
2062 775 2
2064 775 1
2075 775 1
2084 775 2
2126 775 1
2147 775 1
2171 775 2
2189 775 1
2198 775 2
2215 775 1
2217 775 1
2225 775 16
2232 775 1
2238 775 5
2277 775 1
2317 775 1
2337 775 1
2374 775 2
2392 775 1
2445 775 1
2465 775 5
2475 775 1
2483 775 1
2485 775 5
2544 775 4
2572 775 1
2577 775 2
2579 775 1
2590 775 1
2642 775 1
2698 775 1
2700 775 1
2737 775 1
2783 775 1
2795 775 1
2799 775 1
2943 775 1
2966 775 1
3040 775 1
3048 775 1
3053 775 1
3113 775 1
3207 775 1
3247 775 1
3254 775 1
3256 775 9
3303 775 1
3413 775 1
3447 775 1
3457 775 1
3476 775 2
3498 775 3
3507 775 2
3520 775 1
3559 775 1
3560 775 1
3573 775 1
3634 775 2
3687 775 1
3714 775 4
3762 775 13
3764 775 1
3800 775 1
3815 775 1
3828 775 1
3838 775 1
3886 775 2
3893 775 1
3897 775 2
3903 775 2
3922 775 1
3949 775 1
3959 775 1
3962 775 1
3980 775 1
3991 775 1
4028 775 34
4032 775 1
4040 775 1
4060 775 1
4065 775 1
4111 775 1
4131 775 1
4172 775 4
4176 775 1
4297 775 1
4301 775 2
4335 775 1
4344 775 2
4360 775 1
4370 775 1
4456 775 1
4509 775 1
4536 775 1
4542 775 1
4716 775 2
4721 775 1
4728 775 5
4792 775 1
4820 775 1
4837 775 1
4843 775 1
4892 775 1
4897 775 1
4934 775 1
4949 775 2
4959 775 2
5069 775 11
5090 775 8
5091 775 1
5093 775 1
5097 775 2
5199 775 1
5215 775 1
5216 775 1
5217 775 1
5238 775 31
5254 775 2
5376 775 1
5423 775 2
5469 775 1
5474 775 1
5475 775 1
5479 775 1
5492 775 2
5493 775 1
5522 775 26
5595 775 10
5653 775 1
5699 775 12
5702 775 1
5705 775 5
5731 775 1
5831 775 1
5862 775 1
5872 775 2
5873 775 2
5902 775 1
5923 775 1
5931 775 1
5948 775 12
5986 775 4
6034 775 1
6093 775 1
6107 775 1
6158 775 1
6216 775 10
6259 775 1
6276 775 1
6354 775 1
6357 775 1
6366 775 1
6377 775 1
6398 775 1
6440 775 1
6452 775 2
6465 775 1
6468 775 1
6507 775 1
6582 775 2
6650 775 1
6660 775 6
6662 775 2
6927 775 1
6986 775 1
7076 775 1
7094 775 1
7135 775 11
7150 775 1
7170 775 1
7173 775 1
7189 775 1
7246 775 2
7354 775 1
7358 775 1
7402 775 1
7449 775 1
7451 775 1
7461 775 9
7532 775 1
7728 775 1
7747 775 1
7777 775 1
7789 775 3
7793 775 1
7814 775 1
7824 775 1
7891 775 1
7892 775 1
7906 775 1
7950 775 17
7957 775 2
7963 775 1
8033 775 1
8046 775 1
8129 775 1
8136 775 1
8162 775 1
8219 775 15
8239 775 1
8256 775 1
8308 775 1
8387 775 1
8422 775 1
8428 775 1
8494 775 2
8509 775 1
8803 775 3
8810 775 1
8813 775 5
8830 775 1
8831 775 1
8857 775 1
8859 775 1
8884 775 1
9008 775 2
9051 775 3
9102 775 1
9133 775 1
9141 775 1
9145 775 10
9154 775 1
9171 775 5
9233 775 2
9310 775 1
9311 775 1
9382 775 1
9403 775 4
9465 775 2
9486 775 4
9500 775 2
9519 775 1
9531 775 1
9543 775 3
9570 775 1
9598 775 1
9608 775 2
9635 775 2
9642 775 2
9715 775 1
9723 775 1
9737 775 1
9777 775 1
9792 775 1
9799 775 16
9800 775 13
9845 775 1
9849 775 1
9972 775 2
9987 775 12
9992 775 1
9993 775 1
10040 775 4
10041 775 1
10058 775 1
10060 775 7
10072 775 1
10090 775 1
10121 775 1
10125 775 2
10152 775 8
10164 775 1
10193 775 4
10235 775 1
10262 775 1
10281 775 1
10334 775 1
10343 775 1
10347 775 1
10349 775 1
10441 775 1
10535 775 11
10539 775 1
10552 775 4
10593 775 15
10595 775 9
10605 775 1
10609 775 18
10611 775 43
10613 775 1
10618 775 1
10622 775 1
10631 775 3
10651 775 1
10672 775 5
10678 775 16
10679 775 2
10680 775 7
10681 775 2
10690 775 3
10692 775 2
10694 775 1
10696 775 1
10697 775 2
10700 775 10
10701 775 9
10710 775 12
10720 775 1
10723 775 1
10740 775 8
10747 775 1
10756 775 15
10790 775 2
10801 775 1
10868 775 1
10873 775 1
11083 775 12
11092 775 1
11154 775 1
11181 775 2
11253 775 1
11262 775 2
11268 775 1
11278 775 1
11282 775 2
11297 775 1
11326 775 1
11347 775 6
11376 775 1
11399 775 1
11435 775 1
11448 775 13
11553 775 1
11562 775 1
11588 775 1
11620 775 1
11654 775 1
11666 775 3
11668 775 1
11681 775 3
11728 775 1
11734 775 1
11820 775 1
11888 775 41
11893 775 1
11903 775 5
11939 775 2
11944 775 1
11950 775 1
12017 775 7
12039 775 1
12049 775 3
12050 775 1
12051 775 1
12059 775 1
12084 775 1
12091 775 1
12201 775 1
12206 775 1
12207 775 1
12215 775 1
12231 775 3
12232 775 1
12240 775 1
12265 775 2
12276 775 2
12312 775 5
12347 775 1
12387 775 1
12395 775 1
12440 775 3
12489 775 2
12524 775 1
12536 775 1
12557 775 1
12582 775 4
12594 775 1
12604 775 1
12619 775 2
12628 775 3
12649 775 1
12672 775 1
12706 775 1
12726 775 1
12727 775 1
12797 775 1
12838 775 2
12866 775 1
12885 775 1
12940 775 1
12948 775 1
13020 775 1
13051 775 3
13126 775 1
13132 775 2
13144 775 1
13151 775 1
13154 775 2
13163 775 1
13186 775 1
13237 775 9
13303 775 126
13340 775 1
13383 775 17
13412 775 1
13501 775 1
13508 775 7
13511 775 1
13532 775 1
13535 775 2
13543 775 1
13550 775 2
13552 775 1
13553 775 1
13557 775 1
13562 775 1
13657 775 1
13676 775 2
13694 775 1
13732 775 10
13784 775 3
13828 775 3
13903 775 8
13917 775 1
13963 775 6
13964 775 1
13972 775 3
13987 775 1
14023 775 2
14066 775 1
14098 775 1
14171 775 1
14225 775 1
14246 775 1
14247 775 1
14248 775 37
14249 775 1
14250 775 1
14259 775 1
14266 775 3
14271 775 2
14275 775 1
14423 775 3
14473 775 1
14502 775 2
14519 775 1
14589 775 1
14620 775 1
14681 775 1
14769 775 2
14770 775 1
14826 775 1
14827 775 2
14829 775 2
14856 775 1
14889 775 1
14907 775 1
14926 775 1
14971 775 12
14981 775 1
15011 775 1
15177 775 1
15180 775 12
15212 775 7
15213 775 2
15236 775 1
15271 775 1
15282 775 1
15298 775 1
15302 775 1
15378 775 1
15420 775 1
15443 775 1
15480 775 1
15490 775 1
15517 775 4
15537 775 2
15540 775 1
15542 775 7
15546 775 1
15574 775 1
15592 775 1
15616 775 13
15697 775 1
15746 775 24
15793 775 1
15821 775 1
15841 775 1
15882 775 1
15914 775 1
15927 775 1
15937 775 1
16089 775 2
16099 775 2
16111 775 1
16141 775 3
16163 775 2
16178 775 1
16217 775 1
16218 775 3
16286 775 1
16301 775 1
16309 775 1
16340 775 1
16380 775 1
16411 775 2
16539 775 8
16548 775 1
16568 775 10
16575 775 1
16597 775 1
16620 775 1
16623 775 1
16693 775 1
16697 775 1
16705 775 1
16714 775 10
16715 775 1
16738 775 1
16745 775 13
16779 775 1
16791 775 1
16799 775 1
16807 775 2
16809 775 1
16815 775 1
16830 775 1
16934 775 2
16942 775 1
16960 775 1
17040 775 3
17075 775 1
17079 775 1
17200 775 1
17255 775 1
17394 775 1
17396 775 1
17414 775 1
17424 775 15
17442 775 1
17443 775 1
17455 775 1
17465 775 1
17507 775 1
17508 775 1
17520 775 1
17531 775 1
17551 775 8
17560 775 1
17598 775 2
17653 775 1
17654 775 1
17677 775 1
17721 775 1
17735 775 1
17749 775 1
17845 775 1
17852 775 1
17888 775 3
17925 775 1
17931 775 1
17978 775 2
17990 775 2
18011 775 1
18054 775 1
18075 775 1
18093 775 1
18113 775 1
18121 775 1
18145 775 2
18149 775 6
18161 775 2
18163 775 1
18170 775 1
18186 775 8
18195 775 1
18224 775 1
18225 775 2
18229 775 1
18254 775 1
18270 775 5
18368 775 1
18375 775 1
18402 775 2
18412 775 12
18419 775 1
18478 775 1
18486 775 2
18500 775 1
18502 775 6
18526 775 1
18527 775 3
18553 775 2
18643 775 1
18677 775 1
18773 775 2
18870 775 2
18878 775 1
18942 775 3
18981 775 1
18992 775 2
18999 775 175
19000 775 1
19014 775 1
19031 775 1
19044 775 1
19060 775 5
19073 775 2
19075 775 1
19098 775 1
19122 775 1
19140 775 6
19148 775 1
19153 775 3
19155 775 47
19176 775 7
19181 775 2
19185 775 2
19192 775 1
19200 775 1
19215 775 1
19245 775 3
19248 775 3
19254 775 1
19260 775 1
19262 775 1
19275 775 1
19278 775 2
19352 775 1
19373 775 1
19395 775 1
19409 775 1
19421 775 14
19440 775 2
19460 775 1
19496 775 1
19522 775 1
19539 775 3
19563 775 1
19586 775 1
19644 775 4
19670 775 1
19747 775 1
19798 775 1
19806 775 5
19828 775 6
19882 775 1
19886 775 1
19945 775 1
19955 775 1
20009 775 2
20040 775 1
20064 775 1
20071 775 1
20119 775 1
20121 775 1
20153 775 1
20156 775 5
20180 775 1
20185 775 1
20187 775 2
20253 775 1
20285 775 1
20312 775 1
20317 775 1
20326 775 1
20340 775 1
20346 775 1
20354 775 5
20364 775 1
20544 775 1
20556 775 1
20566 775 1
20625 775 1
20638 775 1
20639 775 4
20655 775 1
20670 775 1
20692 775 1
20749 775 1
20762 775 3
20769 775 2
20770 775 1
20778 775 4
20809 775 8
20811 775 1
20819 775 1
20850 775 1
20852 775 3
20869 775 3
20874 775 2
20876 775 1
20881 775 6
20882 775 1
20904 775 2
20906 775 24
21000 775 1
21020 775 1
21054 775 3
21066 775 1
21107 775 1
21115 775 5
21188 775 1
21197 775 2
21215 775 5
21223 775 1
21244 775 1
21276 775 1
21283 775 1
21307 775 1
21309 775 1
21377 775 1
21406 775 1
21412 775 5
21415 775 1
21441 775 2
21447 775 9
21450 775 1
21453 775 1
21503 775 1
21513 775 1
21537 775 2
21544 775 3
21570 775 1
21572 775 1
21574 775 1
21586 775 1
21627 775 1
21650 775 6
21710 775 2
21798 775 1
21805 775 4
21807 775 1
21836 775 3
21863 775 18
21869 775 1
21873 775 1
21899 775 4
21986 775 28
22010 775 13
22011 775 1
22024 775 2
22041 775 5
22051 775 1
22162 775 1
22235 775 1
22251 775 1
22307 775 1
22315 775 1
22346 775 1
22466 775 4
22489 775 1
22494 775 4
22546 775 1
22550 775 1
22552 775 1
22553 775 13
22557 775 1
22563 775 2
22566 775 2
22567 775 2
22590 775 1
22643 775 1
22647 775 2
22740 775 3
22744 775 3
22804 775 2
22827 775 1
22856 775 1
22883 775 1
22964 775 1
22976 775 1
22981 775 1
22987 775 5
22999 775 2
23027 775 1
23057 775 8
23081 775 6
23223 775 1
23225 775 1
23232 775 1
23236 775 1
23245 775 1
23260 775 1
23336 775 2
23345 775 3
23385 775 3
23404 775 1
23405 775 1
23410 775 1
23413 775 1
23419 775 1
23461 775 1
23467 775 1
23607 775 1
23610 775 1
23613 775 1
23665 775 1
23666 775 4
23675 775 1
23718 775 1
23735 775 1
23748 775 2
23761 775 1
23776 775 1
23779 775 5
23786 775 1
23795 775 83
23821 775 1
23839 775 1
23847 775 2
23851 775 1
23898 775 1
23909 775 1
23911 775 1
23944 775 1
23946 775 1
23963 775 1
23991 775 1
24008 775 2
24040 775 1
24050 775 3
24077 775 1
24088 775 13
24115 775 2
24176 775 3
24215 775 1
24220 775 1
24252 775 2
24262 775 1
24303 775 1
24342 775 1
24405 775 1
24438 775 1
24558 775 1
24590 775 1
24598 775 1
24600 775 1
24653 775 1
24673 775 1
24674 775 15
24752 775 1
24771 775 1
24800 775 1
24809 775 1
24895 775 2
24907 775 2
24925 775 1
24936 775 1
24943 775 1
24978 775 14
24980 775 1
24999 775 1
25000 775 1
25037 775 1
25041 775 2
25169 775 1
25177 775 1
25191 775 5
25199 775 4
25215 775 1
25216 775 1
25259 775 1
25268 775 2
25292 775 1
25337 775 1
25343 775 1
25383 775 1
25423 775 2
25459 775 1
25461 775 1
25466 775 4
25480 775 1
25482 775 1
25562 775 1
25582 775 1
25610 775 2
25630 775 2
25642 775 2
25652 775 1
25785 775 1
25851 775 1
25870 775 2
25893 775 11
25914 775 5
25915 775 1
25947 775 2
25975 775 11
25991 775 1
26014 775 24
26052 775 1
26070 775 1
26087 775 1
26109 775 1
26115 775 1
26155 775 1
26169 775 2
26170 775 1
26172 775 1
26175 775 1
26186 775 9
26206 775 1
26227 775 1
26247 775 1
26250 775 1
26254 775 1
26282 775 1
26286 775 1
26287 775 2
26302 775 3
26308 775 2
26319 775 1
26339 775 24
26455 775 1
26458 775 1
26495 775 1
26606 775 1
26627 775 1
26641 775 1
26655 775 6
26715 775 1
26729 775 1
26897 775 1
26901 775 4
26902 775 1
26913 775 23
26923 775 1
26928 775 1
26938 775 1
27031 775 11
27065 775 1
27090 775 6
27091 775 1
27108 775 1
27141 775 3
27174 775 1
27218 775 1
27242 775 1
27243 775 1
27324 775 1
27353 775 1
27388 775 3
27397 775 1
27414 775 1
27439 775 3
27456 775 1
27495 775 2
27508 775 1
27513 775 2
27519 775 1
27553 775 1
27617 775 3
27633 775 3
27634 775 1
27640 775 1
27656 775 1
27657 775 7
27659 775 2
27663 775 1
27677 775 2
27682 775 5
27733 775 2
27745 775 1
27787 775 1
27810 775 1
27827 775 3
27869 775 1
27879 775 1
27880 775 1
27884 775 1
27885 775 1
27904 775 2
27948 775 1
27958 775 5
27960 775 4
27982 775 1
28012 775 1
28015 775 1
28026 775 4
28049 775 1
28053 775 1
28112 775 1
28140 775 1
28242 775 1
28273 775 2
28309 775 2
28319 775 1
28573 775 2
28581 775 1
28593 775 5
28613 775 1
28625 775 1
28641 775 2
28659 775 1
28661 775 1
28745 775 2
28802 775 1
28818 775 16
28838 775 1
28894 775 1
28924 775 2
28929 775 1
28934 775 1
28947 775 1
28950 775 2
28960 775 3
28966 775 1
28967 775 1
28968 775 1
28969 775 2
28984 775 1
28990 775 1
29027 775 2
29065 775 1
29073 775 2
29161 775 3
29167 775 1
29172 775 1
29176 775 4
29177 775 1
29227 775 1
29271 775 5
29294 775 3
29303 775 2
29328 775 2
29349 775 1
29355 775 1
29373 775 1
29378 775 1
29383 775 1
29404 775 1
29429 775 5
29444 775 1
29445 775 1
29450 775 1
29459 775 3
29462 775 1
29463 775 7
29477 775 2
29506 775 21
29509 775 1
29520 775 1
29539 775 1
29551 775 1
29561 775 2
29568 775 3
29601 775 2
29620 775 8
29627 775 1
29634 775 1
29652 775 1
29668 775 1
29673 775 1
29702 775 9
29716 775 1
29723 775 2
29724 775 1
29733 775 2
29734 775 3
29739 775 1
29782 775 1
29784 775 1
29795 775 3
29799 775 1
29811 775 1
29818 775 1
29821 775 1
29828 775 2
29850 775 1
29856 775 1
29858 775 1
29903 775 1
29910 775 1
29911 775 1
29913 775 41
29915 775 8
29937 775 1
29979 775 2
29983 775 1
29984 775 3
30052 775 1
30082 775 3
30093 775 3
30104 775 1
30105 775 27
30125 775 2
30131 775 1
30133 775 1
30136 775 19
30147 775 1
30160 775 1
30170 775 1
30205 775 1
30248 775 2
30276 775 1
30313 775 1
30346 775 1
30368 775 1
30379 775 1
30399 775 2
30404 775 1
30406 775 3
30429 775 1
30430 775 22
30443 775 2
30508 775 1
30517 775 1
30522 775 1
30529 775 1
30540 775 1
30544 775 1
30562 775 6
30567 775 2
30570 775 9
30588 775 1
30605 775 2
30656 775 65
30712 775 2
30792 775 1
30798 775 1
30845 775 1
30848 775 1
30849 775 2
30855 775 8
30858 775 1
30869 775 1
30872 775 3
30890 775 1
30895 775 6
30912 775 13
30932 775 3
30934 775 223
30936 775 1
30958 775 9
30971 775 32
30972 775 5
30974 775 1
31005 775 1
31017 775 1
31025 775 2
31122 775 1
31189 775 18
31197 775 2
31216 775 1
31258 775 14
31280 775 1
31372 775 1
31399 775 6
31412 775 1
31415 775 1
31421 775 4
31563 775 1
31589 775 1
31662 775 1
31709 775 1
31715 775 1
31745 775 1
31823 775 1
31850 775 1
31910 775 1
31927 775 1
31929 775 1
31950 775 5
31960 775 1
31964 775 8
31967 775 1
32011 775 2
32014 775 1
32023 775 39
32048 775 2
32066 775 1
32070 775 1
32083 775 1
32093 775 1
32106 775 3
32145 775 1
32164 775 1
32216 775 6
32218 775 1
32247 775 1
32323 775 3
32399 775 2
32432 775 1
32438 775 2
32443 775 1
32449 775 2
32477 775 2
32544 775 1
32582 775 2
32646 775 4
32697 775 11
32698 775 6
32699 775 52
32700 775 21
32702 775 5
32703 775 10
32704 775 1
32705 775 1
32706 775 4
32707 775 1
32708 775 1
32709 775 6
43 776 1
64 776 1
125 776 1
167 776 3
179 776 1
211 776 1
227 776 1
237 776 1
413 776 1
465 776 1
493 776 21
496 776 1
504 776 1
515 776 1
525 776 1
526 776 1
557 776 4
559 776 9
563 776 1
565 776 1
602 776 2
611 776 1
625 776 1
645 776 4
653 776 1
685 776 1
687 776 1
688 776 1
713 776 1
736 776 1
741 776 1
757 776 1
764 776 1
781 776 2
789 776 1
799 776 1
800 776 1
820 776 1
860 776 1
888 776 1
909 776 9
925 776 2
929 776 1
942 776 1
952 776 1
1011 776 1
1020 776 1
1110 776 1
1156 776 1
1172 776 1
1185 776 1
1199 776 1
1233 776 1
1241 776 1
1242 776 1
1265 776 1
1329 776 1
1363 776 5
1478 776 1
1499 776 2
1509 776 1
1524 776 1
1539 776 2
1547 776 1
1578 776 1
1636 776 2
1668 776 1
1723 776 3
1724 776 1
1824 776 1
1829 776 2
1843 776 1
1849 776 1
1901 776 4
1903 776 3
1963 776 4
1965 776 13
1975 776 1
1990 776 15
1994 776 1
2013 776 2
2037 776 1
2057 776 1
2062 776 1
2105 776 1
2171 776 2
2198 776 2
2208 776 1
2216 776 1
2224 776 1
2232 776 3
2301 776 1
2334 776 3
2358 776 1
2360 776 1
2374 776 1
2385 776 1
2388 776 1
2391 776 1
2420 776 1
2445 776 2
2485 776 1
2490 776 1
2630 776 1
2659 776 1
2702 776 1
2718 776 1
2760 776 3
2836 776 1
2875 776 1
2940 776 2
3042 776 1
3118 776 1
3207 776 1
3246 776 1
3256 776 8
3280 776 1
3309 776 2
3336 776 1
3478 776 1
3479 776 1
3498 776 1
3534 776 1
3550 776 1
3576 776 1
3606 776 1
3610 776 1
3658 776 1
3668 776 2
3700 776 1
3762 776 11
3797 776 1
3802 776 1
3828 776 1
3878 776 1
3886 776 1
3889 776 1
3903 776 1
3937 776 2
3949 776 1
3970 776 1
3980 776 1
4028 776 24
4038 776 1
4042 776 1
4132 776 1
4155 776 3
4172 776 4
4270 776 1
4360 776 2
4365 776 1
4396 776 1
4412 776 1
4456 776 2
4490 776 1
4493 776 1
4510 776 2
4560 776 1
4566 776 1
4601 776 1
4623 776 1
4668 776 1
4669 776 1
4712 776 1
4718 776 1
4721 776 1
4776 776 1
4881 776 2
4889 776 1
4892 776 2
4897 776 1
4929 776 1
4931 776 3
4949 776 1
4951 776 2
5014 776 1
5016 776 1
5020 776 1
5069 776 6
5090 776 1
5204 776 2
5234 776 1
5238 776 5
5488 776 1
5522 776 14
5537 776 1
5595 776 12
5617 776 1
5637 776 1
5680 776 1
5696 776 1
5699 776 6
5705 776 10
5809 776 1
5820 776 1
5831 776 1
5872 776 1
5873 776 1
5927 776 1
5948 776 3
5957 776 1
5972 776 1
6085 776 1
6091 776 1
6151 776 1
6216 776 5
6236 776 1
6336 776 1
6348 776 1
6377 776 1
6465 776 3
6582 776 1
6660 776 1
6662 776 1
6723 776 1
6763 776 1
6817 776 1
6888 776 3
6939 776 1
6944 776 1
6986 776 4
7076 776 2
7081 776 1
7112 776 1
7114 776 2
7135 776 5
7203 776 1
7253 776 2
7349 776 1
7461 776 7
7470 776 1
7587 776 1
7747 776 2
7826 776 1
7891 776 1
7897 776 1
7908 776 1
7937 776 1
7950 776 8
7951 776 1
7957 776 2
7977 776 1
8007 776 1
8033 776 1
8219 776 19
8356 776 2
8395 776 1
8516 776 1
8542 776 1
8764 776 2
8770 776 1
8803 776 1
8810 776 1
8813 776 5
8833 776 1
8842 776 1
8896 776 1
8915 776 1
8962 776 1
9051 776 2
9052 776 1
9087 776 1
9102 776 1
9106 776 1
9113 776 1
9143 776 1
9145 776 7
9154 776 1
9171 776 2
9227 776 1
9244 776 1
9246 776 1
9465 776 4
9486 776 1
9514 776 1
9517 776 1
9570 776 2
9607 776 1
9608 776 1
9701 776 1
9714 776 1
9715 776 1
9723 776 1
9799 776 2
9800 776 12
9815 776 1
9897 776 1
9904 776 1
9972 776 4
9987 776 3
9993 776 2
10035 776 1
10043 776 1
10057 776 1
10060 776 1
10117 776 1
10152 776 5
10199 776 1
10262 776 1
10283 776 1
10347 776 1
10349 776 1
10384 776 1
10387 776 1
10443 776 1
10535 776 14
10552 776 6
10562 776 1
10566 776 1
10593 776 20
10595 776 10
10608 776 3
10631 776 1
10642 776 1
10672 776 1
10690 776 1
10691 776 1
10692 776 1
10710 776 9
10715 776 1
10720 776 3
10727 776 1
10740 776 8
10756 776 5
10788 776 1
10796 776 1
10801 776 1
10809 776 1
10851 776 1
10863 776 1
10868 776 1
10912 776 1
10997 776 1
11083 776 19
11092 776 2
11141 776 1
11176 776 4
11202 776 1
11210 776 1
11228 776 1
11249 776 1
11273 776 1
11295 776 1
11388 776 1
11448 776 14
11482 776 1
11512 776 1
11544 776 1
11551 776 1
11666 776 1
11673 776 2
11684 776 1
11685 776 2
11704 776 1
11734 776 2
11850 776 1
11878 776 1
11888 776 8
11924 776 1
11950 776 1
12017 776 1
12049 776 1
12154 776 1
12205 776 24
12207 776 1
12231 776 1
12238 776 1
12276 776 1
12403 776 1
12404 776 2
12425 776 1
12426 776 1
12428 776 1
12470 776 1
12480 776 1
12489 776 1
12518 776 1
12528 776 1
12536 776 1
12582 776 2
12589 776 1
12647 776 1
12670 776 1
12672 776 1
12706 776 1
12718 776 1
12747 776 1
12948 776 1
13006 776 1
13051 776 3
13094 776 1
13126 776 3
13129 776 1
13145 776 1
13249 776 1
13303 776 51
13325 776 1
13332 776 1
13340 776 1
13383 776 1
13497 776 1
13504 776 1
13506 776 1
13508 776 3
13511 776 2
13532 776 1
13546 776 1
13621 776 2
13687 776 1
13712 776 2
13720 776 1
13732 776 16
13784 776 2
13903 776 9
13967 776 1
14010 776 1
14055 776 1
14095 776 2
14141 776 1
14225 776 2
14248 776 26
14502 776 1
14528 776 1
14543 776 1
14620 776 1
14622 776 1
14675 776 1
14690 776 2
14708 776 1
14749 776 1
14761 776 1
14811 776 1
14829 776 4
14856 776 2
14949 776 1
14971 776 5
15078 776 3
15095 776 2
15106 776 1
15180 776 4
15212 776 3
15218 776 2
15251 776 1
15378 776 1
15440 776 1
15475 776 1
15517 776 3
15542 776 3
15564 776 1
15595 776 2
15616 776 7
15620 776 1
15746 776 23
15753 776 1
15831 776 1
15890 776 1
15903 776 1
15914 776 1
15927 776 1
16089 776 1
16099 776 1
16141 776 1
16301 776 1
16487 776 1
16530 776 1
16539 776 3
16545 776 1
16566 776 1
16568 776 5
16582 776 1
16617 776 1
16655 776 1
16664 776 1
16666 776 3
16697 776 1
16714 776 7
16715 776 3
16717 776 1
16793 776 1
16809 776 1
16815 776 1
16829 776 1
16852 776 1
16902 776 43
16960 776 1
16965 776 1
17027 776 1
17031 776 1
17040 776 10
17125 776 1
17157 776 1
17203 776 1
17224 776 4
17414 776 1
17424 776 2
17443 776 1
17455 776 1
17465 776 1
17469 776 1
17521 776 1
17551 776 7
17580 776 1
17624 776 1
17651 776 1
17736 776 1
17775 776 1
17795 776 1
17803 776 2
17845 776 2
17849 776 1
17908 776 1
17939 776 1
17946 776 1
17987 776 1
18042 776 1
18081 776 1
18145 776 1
18147 776 2
18158 776 1
18161 776 1
18174 776 1
18186 776 6
18191 776 2
18225 776 3
18252 776 1
18368 776 1
18402 776 1
18412 776 6
18486 776 1
18502 776 4
18527 776 3
18664 776 1
18870 776 1
18875 776 1
18878 776 1
18968 776 1
18998 776 1
18999 776 14
19028 776 1
19045 776 1
19082 776 1
19113 776 1
19119 776 1
19140 776 3
19145 776 2
19152 776 1
19153 776 1
19155 776 93
19176 776 6
19185 776 1
19192 776 1
19210 776 1
19248 776 1
19249 776 1
19251 776 1
19253 776 2
19259 776 1
19264 776 1
19286 776 1
19335 776 2
19395 776 1
19421 776 8
19423 776 1
19462 776 3
19473 776 1
19522 776 1
19595 776 1
19598 776 1
19620 776 1
19668 776 1
19683 776 1
19712 776 1
19749 776 1
19793 776 1
19799 776 1
19801 776 3
19802 776 4
19803 776 1
19806 776 2
19818 776 1
19828 776 8
19878 776 2
19886 776 5
20071 776 1
20093 776 1
20150 776 2
20156 776 4
20165 776 1
20180 776 1
20188 776 1
20213 776 1
20251 776 4
20354 776 61
20398 776 4
20451 776 1
20543 776 1
20544 776 1
20655 776 2
20749 776 1
20762 776 2
20764 776 1
20770 776 2
20778 776 1
20809 776 2
20827 776 1
20869 776 1
20872 776 1
20874 776 1
20881 776 3
20906 776 4
20993 776 1
21020 776 1
21045 776 1
21054 776 1
21055 776 1
21070 776 1
21113 776 1
21215 776 3
21231 776 1
21276 776 3
21303 776 1
21327 776 1
21367 776 1
21377 776 1
21379 776 1
21407 776 1
21412 776 4
21420 776 1
21441 776 1
21444 776 2
21447 776 7
21513 776 1
21534 776 1
21537 776 7
21544 776 1
21562 776 1
21608 776 1
21650 776 3
21710 776 1
21755 776 4
21805 776 1
21812 776 1
21863 776 9
21866 776 1
21897 776 1
21899 776 2
21954 776 1
22010 776 11
22041 776 5
22152 776 1
22359 776 1
22379 776 1
22418 776 1
22472 776 1
22493 776 1
22547 776 1
22550 776 4
22553 776 2
22566 776 2
22567 776 1
22579 776 2
22583 776 1
22647 776 1
22658 776 3
22670 776 1
22699 776 1
22740 776 2
22744 776 1
22751 776 1
22755 776 2
22790 776 1
22804 776 1
22827 776 2
22865 776 1
22869 776 1
22922 776 1
22939 776 1
22987 776 4
23022 776 1
23081 776 5
23089 776 1
23108 776 1
23207 776 3
23257 776 1
23284 776 1
23324 776 1
23328 776 1
23341 776 1
23378 776 2
23413 776 1
23467 776 3
23607 776 1
23733 776 1
23779 776 4
23792 776 1
23795 776 89
23796 776 1
23847 776 1
23862 776 1
23899 776 1
23910 776 1
23944 776 1
23955 776 1
23963 776 1
23974 776 1
23998 776 1
24005 776 1
24030 776 1
24050 776 7
24060 776 1
24068 776 1
24077 776 1
24088 776 24
24159 776 2
24168 776 1
24173 776 1
24213 776 1
24373 776 4
24660 776 1
24663 776 1
24673 776 1
24674 776 13
24699 776 1
24700 776 1
24732 776 1
24758 776 6
24845 776 1
24861 776 1
24868 776 1
24887 776 1
24978 776 18
25127 776 1
25184 776 1
25191 776 2
25192 776 1
25199 776 3
25210 776 1
25214 776 1
25268 776 1
25337 776 1
25488 776 1
25496 776 1
25618 776 1
25637 776 1
25670 776 1
25700 776 1
25733 776 2
25812 776 1
25824 776 1
25838 776 1
25914 776 3
25975 776 1
25988 776 1
26008 776 1
26014 776 23
26057 776 1
26070 776 2
26136 776 1
26169 776 1
26184 776 1
26186 776 7
26214 776 1
26222 776 1
26230 776 1
26238 776 1
26241 776 1
26250 776 1
26259 776 1
26263 776 1
26270 776 1
26281 776 1
26308 776 3
26319 776 3
26327 776 2
26339 776 7
26449 776 1
26450 776 1
26451 776 2
26455 776 4
26495 776 1
26586 776 1
26606 776 1
26630 776 1
26655 776 10
26667 776 1
26684 776 1
26708 776 1
26788 776 1
26799 776 1
26891 776 1
26901 776 3
26913 776 10
26959 776 1
27031 776 5
27041 776 1
27090 776 6
27240 776 1
27272 776 1
27287 776 1
27324 776 1
27403 776 1
27519 776 2
27561 776 1
27617 776 1
27628 776 1
27653 776 1
27657 776 1
27669 776 1
27682 776 6
27686 776 2
27699 776 1
27722 776 1
27733 776 1
27753 776 2
27827 776 1
27845 776 2
27884 776 1
27958 776 6
27960 776 3
28015 776 2
28049 776 2
28076 776 1
28140 776 1
28141 776 1
28145 776 1
28258 776 1
28294 776 1
28309 776 4
28313 776 2
28394 776 1
28424 776 1
28542 776 1
28609 776 1
28613 776 1
28614 776 1
28688 776 1
28736 776 1
28784 776 1
28818 776 1
28833 776 2
28834 776 1
28929 776 1
28934 776 1
28965 776 1
28969 776 1
29067 776 1
29073 776 2
29077 776 1
29176 776 1
29227 776 1
29294 776 1
29349 776 3
29356 776 3
29383 776 2
29452 776 1
29463 776 11
29506 776 1
29533 776 4
29539 776 1
29568 776 1
29620 776 3
29634 776 1
29668 776 1
29734 776 8
29795 776 1
29811 776 1
29824 776 1
29825 776 1
29834 776 2
29910 776 3
29915 776 3
29916 776 2
29918 776 1
29929 776 2
29962 776 1
29976 776 1
29978 776 1
29982 776 1
30071 776 1
30084 776 1
30105 776 9
30122 776 1
30136 776 3
30138 776 1
30147 776 3
30170 776 2
30248 776 2
30313 776 1
30360 776 1
30379 776 2
30420 776 1
30443 776 2
30527 776 1
30529 776 4
30537 776 1
30562 776 1
30564 776 1
30567 776 5
30570 776 10
30585 776 1
30586 776 1
30602 776 2
30656 776 9
30659 776 1
30776 776 2
30785 776 1
30789 776 1
30838 776 2
30853 776 1
30854 776 1
30872 776 1
30895 776 2
30912 776 6
30934 776 5
30950 776 1
30958 776 18
30970 776 4
30971 776 17
30972 776 3
30976 776 2
31006 776 1
31014 776 1
31160 776 1
31189 776 6
31206 776 1
31258 776 17
31260 776 1
31385 776 1
31399 776 8
31421 776 1
31470 776 1
31494 776 1
31574 776 1
31605 776 1
31611 776 1
31617 776 1
31668 776 1
31696 776 1
31709 776 3
31715 776 1
31763 776 1
31811 776 1
31823 776 1
31841 776 1
31860 776 1
31869 776 1
31927 776 1
31950 776 3
31951 776 1
31955 776 1
31964 776 2
31965 776 1
31966 776 1
31986 776 1
32018 776 1
32023 776 10
32029 776 1
32030 776 1
32060 776 2
32070 776 1
32083 776 2
32084 776 1
32098 776 1
32194 776 1
32214 776 2
32399 776 4
32417 776 1
32420 776 1
32443 776 2
32449 776 2
32450 776 1
32459 776 1
32495 776 1
32523 776 1
32527 776 2
32582 776 1
32595 776 1
32612 776 1
32646 776 3
32697 776 3
32698 776 1
32699 776 7
32700 776 6
32702 776 4
32703 776 4
32706 776 6
32709 776 2
43 777 2
58 777 1
62 777 1
63 777 1
95 777 1
164 777 1
167 777 1
197 777 2
198 777 1
202 777 1
211 777 1
235 777 2
261 777 1
264 777 1
267 777 1
277 777 1
364 777 1
384 777 1
413 777 1
416 777 4
440 777 1
465 777 1
493 777 18
520 777 1
552 777 1
557 777 9
559 777 6
584 777 1
589 777 1
595 777 2
598 777 1
601 777 1
605 777 1
611 777 1
645 777 4
677 777 1
689 777 1
743 777 4
762 777 1
764 777 1
856 777 1
860 777 4
865 777 1
866 777 1
885 777 1
909 777 10
942 777 1
1012 777 1
1020 777 1
1030 777 1
1110 777 2
1185 777 1
1265 777 1
1298 777 1
1313 777 1
1363 777 3
1509 777 1
1539 777 1
1547 777 2
1563 777 3
1574 777 1
1581 777 2
1612 777 1
1646 777 1
1668 777 1
1718 777 1
1723 777 4
1821 777 1
1842 777 1
1843 777 3
1846 777 3
1868 777 1
1901 777 4
1903 777 12
1956 777 22
1958 777 10
1963 777 10
1965 777 21
1984 777 1
1987 777 1
1990 777 12
1992 777 3
1996 777 1
2008 777 1
2011 777 1
2017 777 1
2031 777 1
2040 777 1
2041 777 1
2059 777 1
2062 777 2
2064 777 3
2071 777 1
2078 777 1
2162 777 1
2198 777 2
2224 777 1
2225 777 6
2232 777 1
2237 777 1
2238 777 1
2303 777 1
2312 777 1
2391 777 1
2475 777 2
2485 777 1
2497 777 1
2544 777 3
2577 777 2
2635 777 1
2642 777 1
2644 777 1
2698 777 1
2718 777 1
2727 777 1
2885 777 1
2895 777 1
2909 777 1
2916 777 7
2940 777 1
3040 777 1
3048 777 1
3118 777 1
3121 777 1
3207 777 1
3247 777 1
3254 777 1
3256 777 4
3336 777 1
3342 777 1
3365 777 1
3408 777 1
3413 777 1
3458 777 1
3478 777 1
3534 777 1
3559 777 1
3608 777 1
3615 777 1
3634 777 1
3635 777 1
3668 777 1
3676 777 1
3714 777 1
3759 777 1
3762 777 10
3838 777 1
3874 777 1
3904 777 1
3922 777 1
3938 777 1
3949 777 1
3970 777 1
3997 777 1
4028 777 31
4036 777 1
4040 777 1
4043 777 1
4060 777 1
4096 777 1
4131 777 1
4172 777 3
4335 777 1
4344 777 1
4354 777 1
4360 777 1
4370 777 1
4433 777 1
4556 777 1
4602 777 1
4669 777 1
4726 777 1
4728 777 3
4858 777 1
4892 777 1
4895 777 1
4979 777 4
5069 777 4
5090 777 4
5091 777 1
5092 777 1
5097 777 1
5135 777 2
5187 777 1
5215 777 1
5238 777 11
5318 777 1
5358 777 1
5422 777 1
5464 777 1
5473 777 1
5475 777 1
5481 777 1
5522 777 15
5537 777 1
5595 777 10
5635 777 1
5636 777 1
5644 777 1
5679 777 2
5694 777 1
5699 777 3
5705 777 4
5732 777 1
5831 777 1
5858 777 1
5872 777 3
5873 777 3
5897 777 1
5902 777 1
5924 777 1
5948 777 7
5955 777 3
5972 777 1
6093 777 1
6168 777 1
6216 777 2
6333 777 1
6363 777 1
6413 777 1
6465 777 1
6466 777 1
6584 777 1
6616 777 1
6660 777 1
6677 777 1
6731 777 1
6842 777 1
6889 777 1
6978 777 1
7062 777 1
7075 777 3
7135 777 6
7150 777 1
7203 777 1
7253 777 1
7259 777 1
7309 777 1
7356 777 3
7449 777 1
7461 777 9
7516 777 1
7566 777 1
7593 777 1
7635 777 1
7728 777 3
7748 777 1
7789 777 7
7892 777 2
7906 777 1
7937 777 2
7950 777 9
7982 777 1
8007 777 1
8033 777 4
8139 777 1
8219 777 5
8420 777 1
8428 777 1
8509 777 2
8530 777 1
8632 777 2
8658 777 3
8672 777 1
8722 777 1
8813 777 2
9008 777 1
9051 777 2
9102 777 1
9145 777 7
9171 777 3
9178 777 1
9233 777 3
9251 777 1
9311 777 1
9329 777 2
9359 777 1
9403 777 1
9465 777 3
9514 777 2
9532 777 1
9557 777 1
9630 777 1
9715 777 1
9753 777 1
9799 777 12
9800 777 16
9828 777 2
9830 777 1
9845 777 1
9972 777 1
9977 777 1
9987 777 9
9989 777 1
9993 777 1
10060 777 3
10092 777 1
10112 777 1
10121 777 1
10125 777 2
10152 777 8
10164 777 1
10189 777 1
10193 777 1
10250 777 1
10256 777 1
10336 777 1
10384 777 1
10441 777 1
10535 777 5
10539 777 1
10552 777 3
10562 777 1
10593 777 12
10595 777 7
10609 777 20
10611 777 14
10617 777 1
10618 777 2
10631 777 4
10663 777 1
10678 777 12
10679 777 2
10680 777 8
10681 777 1
10685 777 1
10686 777 1
10696 777 3
10698 777 1
10700 777 4
10701 777 3
10710 777 8
10727 777 1
10738 777 1
10740 777 2
10756 777 7
10779 777 1
10780 777 1
10781 777 2
10832 777 1
10868 777 1
10917 777 2
10997 777 1
11051 777 1
11083 777 9
11092 777 2
11109 777 1
11169 777 1
11176 777 2
11181 777 1
11206 777 1
11268 777 1
11279 777 1
11309 777 1
11347 777 2
11402 777 1
11415 777 1
11437 777 1
11448 777 15
11512 777 1
11527 777 1
11551 777 2
11552 777 1
11562 777 1
11594 777 1
11666 777 1
11681 777 2
11682 777 2
11734 777 2
11790 777 2
11804 777 1
11888 777 47
11903 777 3
11905 777 1
11908 777 1
11939 777 3
12017 777 1
12019 777 1
12049 777 1
12091 777 1
12231 777 2
12232 777 1
12236 777 2
12238 777 1
12240 777 1
12265 777 1
12312 777 4
12350 777 1
12411 777 1
12415 777 1
12428 777 3
12440 777 1
12489 777 4
12513 777 2
12571 777 2
12582 777 1
12584 777 2
12589 777 1
12611 777 1
12619 777 3
12628 777 3
12681 777 1
12704 777 1
12811 777 1
12902 777 1
12930 777 1
12964 777 1
13009 777 1
13051 777 2
13126 777 1
13128 777 1
13130 777 1
13149 777 1
13158 777 2
13237 777 4
13240 777 1
13303 777 102
13334 777 2
13371 777 1
13383 777 9
13436 777 1
13457 777 1
13497 777 1
13509 777 2
13525 777 1
13532 777 6
13543 777 1
13557 777 1
13676 777 3
13694 777 1
13712 777 1
13732 777 16
13760 777 1
13769 777 1
13784 777 1
13828 777 2
13903 777 4
13963 777 1
13970 777 1
13985 777 1
14023 777 1
14145 777 1
14230 777 1
14248 777 30
14259 777 1
14266 777 1
14423 777 6
14470 777 1
14471 777 3
14502 777 2
14510 777 1
14548 777 1
14576 777 1
14605 777 1
14607 777 1
14620 777 2
14678 777 1
14686 777 1
14769 777 3
14816 777 1
14827 777 2
14829 777 4
14870 777 1
14971 777 5
15044 777 1
15170 777 1
15180 777 8
15212 777 1
15377 777 2
15517 777 2
15524 777 1
15537 777 1
15542 777 2
15565 777 1
15573 777 1
15595 777 1
15616 777 9
15725 777 1
15734 777 1
15741 777 1
15746 777 15
15821 777 1
15827 777 1
15857 777 2
15860 777 1
15894 777 1
15912 777 1
15914 777 2
15937 777 1
16085 777 2
16089 777 1
16099 777 1
16112 777 1
16189 777 1
16213 777 1
16218 777 1
16240 777 2
16286 777 2
16301 777 2
16309 777 1
16340 777 1
16423 777 1
16436 777 1
16474 777 1
16478 777 1
16539 777 6
16568 777 7
16594 777 1
16597 777 1
16620 777 1
16622 777 2
16664 777 1
16684 777 4
16692 777 1
16695 777 1
16714 777 53
16738 777 1
16745 777 7
16756 777 1
16803 777 1
16807 777 3
16815 777 1
16830 777 1
16835 777 2
16854 777 1
16872 777 1
16902 777 1
17040 777 7
17079 777 1
17119 777 1
17125 777 1
17157 777 1
17159 777 1
17224 777 1
17255 777 2
17424 777 7
17446 777 1
17455 777 1
17464 777 2
17465 777 8
17472 777 2
17521 777 1
17530 777 1
17551 777 10
17589 777 1
17643 777 1
17650 777 1
17651 777 1
17677 777 1
17750 777 1
17790 777 1
17801 777 1
17852 777 1
17862 777 1
17888 777 1
17907 777 1
17920 777 1
17987 777 1
17994 777 1
18145 777 3
18149 777 2
18157 777 1
18170 777 1
18179 777 3
18186 777 12
18191 777 1
18202 777 1
18220 777 2
18225 777 1
18229 777 1
18244 777 1
18248 777 1
18270 777 3
18370 777 2
18412 777 13
18447 777 1
18476 777 1
18502 777 4
18527 777 1
18553 777 2
18639 777 1
18660 777 1
18677 777 1
18703 777 1
18766 777 1
18878 777 2
18912 777 1
18938 777 1
18940 777 1
18969 777 1
18992 777 1
18999 777 156
19031 777 3
19039 777 2
19041 777 1
19044 777 1
19046 777 1
19075 777 1
19082 777 1
19099 777 3
19111 777 1
19140 777 11
19145 777 1
19153 777 10
19155 777 26
19170 777 1
19176 777 10
19182 777 1
19188 777 2
19210 777 1
19215 777 1
19242 777 1
19248 777 2
19249 777 2
19259 777 1
19264 777 4
19279 777 1
19352 777 2
19369 777 1
19395 777 1
19411 777 1
19419 777 1
19421 777 5
19462 777 1
19496 777 1
19539 777 1
19586 777 1
19641 777 2
19643 777 2
19644 777 1
19790 777 1
19798 777 2
19828 777 5
19886 777 1
19956 777 1
20040 777 1
20121 777 1
20156 777 12
20161 777 1
20175 777 1
20180 777 2
20192 777 1
20237 777 1
20268 777 1
20346 777 1
20354 777 28
20394 777 1
20451 777 1
20466 777 1
20532 777 1
20544 777 1
20613 777 1
20631 777 1
20638 777 2
20655 777 1
20690 777 1
20692 777 2
20760 777 1
20762 777 6
20778 777 2
20809 777 12
20839 777 1
20852 777 2
20881 777 10
20896 777 1
20906 777 9
20924 777 1
20932 777 1
20936 777 1
20949 777 1
20994 777 1
21041 777 1
21043 777 1
21054 777 11
21055 777 1
21115 777 3
21196 777 2
21197 777 1
21261 777 2
21276 777 1
21283 777 1
21307 777 1
21412 777 9
21415 777 1
21447 777 13
21537 777 5
21544 777 1
21546 777 1
21548 777 1
21580 777 1
21608 777 1
21615 777 1
21621 777 1
21627 777 1
21628 777 1
21631 777 2
21647 777 1
21650 777 1
21688 777 1
21710 777 1
21786 777 2
21805 777 1
21836 777 1
21863 777 44
21866 777 1
21869 777 2
21873 777 1
21899 777 3
21947 777 1
22008 777 1
22010 777 5
22024 777 4
22039 777 1
22152 777 3
22163 777 1
22272 777 1
22307 777 1
22323 777 1
22365 777 1
22456 777 1
22478 777 1
22489 777 1
22498 777 1
22550 777 2
22553 777 4
22556 777 1
22563 777 1
22566 777 1
22573 777 2
22649 777 1
22744 777 1
22755 777 1
22776 777 1
22823 777 1
22827 777 8
22839 777 1
22862 777 1
22957 777 1
22973 777 1
22981 777 1
22987 777 3
23020 777 1
23022 777 1
23057 777 4
23081 777 8
23129 777 1
23148 777 1
23180 777 1
23236 777 1
23260 777 1
23264 777 3
23345 777 2
23385 777 1
23442 777 1
23467 777 1
23555 777 1
23613 777 2
23666 777 3
23675 777 1
23779 777 5
23795 777 68
23821 777 1
23868 777 1
23870 777 1
23899 777 1
23909 777 2
23913 777 1
23947 777 1
23960 777 4
23991 777 1
23992 777 2
23998 777 1
24050 777 3
24073 777 1
24088 777 10
24163 777 1
24176 777 1
24245 777 1
24253 777 1
24342 777 1
24344 777 1
24347 777 1
24400 777 1
24406 777 1
24422 777 1
24544 777 1
24561 777 1
24634 777 2
24671 777 1
24673 777 2
24674 777 49
24804 777 1
24887 777 2
24953 777 1
24978 777 6
24987 777 1
25037 777 2
25041 777 1
25106 777 2
25137 777 1
25162 777 1
25168 777 1
25177 777 1
25191 777 2
25192 777 2
25199 777 2
25215 777 1
25226 777 1
25257 777 1
25268 777 2
25280 777 1
25351 777 1
25461 777 1
25466 777 1
25488 777 1
25511 777 1
25525 777 1
25606 777 1
25610 777 1
25637 777 1
25681 777 1
25684 777 1
25700 777 1
25713 777 1
25732 777 2
25793 777 1
25795 777 1
25893 777 17
25914 777 10
25975 777 16
25979 777 1
25988 777 2
25991 777 2
26008 777 1
26014 777 18
26057 777 1
26109 777 1
26177 777 1
26186 777 6
26206 777 1
26245 777 1
26247 777 1
26250 777 2
26286 777 4
26287 777 4
26294 777 1
26308 777 1
26339 777 9
26449 777 1
26606 777 1
26612 777 1
26655 777 8
26752 777 2
26825 777 2
26839 777 1
26897 777 1
26901 777 2
26913 777 13
26928 777 1
27031 777 12
27040 777 1
27076 777 1
27090 777 4
27091 777 1
27150 777 1
27174 777 2
27180 777 1
27243 777 1
27270 777 1
27272 777 1
27281 777 3
27324 777 2
27349 777 1
27388 777 1
27415 777 1
27494 777 1
27508 777 2
27519 777 1
27557 777 1
27617 777 2
27640 777 1
27657 777 2
27659 777 1
27673 777 1
27682 777 7
27685 777 1
27708 777 1
27724 777 1
27827 777 6
27836 777 1
27852 777 1
27958 777 2
27960 777 3
27979 777 1
28117 777 1
28208 777 1
28246 777 2
28309 777 7
28401 777 1
28426 777 1
28553 777 1
28573 777 1
28574 777 1
28581 777 1
28593 777 4
28641 777 2
28648 777 2
28663 777 1
28747 777 1
28818 777 12
28834 777 1
28835 777 1
28838 777 1
28882 777 4
28947 777 1
28967 777 2
28969 777 1
29067 777 1
29073 777 2
29092 777 1
29154 777 2
29158 777 1
29176 777 3
29177 777 1
29188 777 1
29192 777 1
29223 777 1
29266 777 1
29269 777 1
29271 777 2
29294 777 4
29303 777 6
29349 777 4
29373 777 1
29383 777 4
29404 777 1
29429 777 4
29440 777 1
29445 777 1
29450 777 2
29452 777 2
29463 777 9
29477 777 2
29502 777 1
29506 777 16
29515 777 1
29539 777 1
29568 777 1
29574 777 1
29579 777 1
29611 777 1
29620 777 3
29634 777 2
29695 777 1
29702 777 1
29734 777 5
29742 777 2
29795 777 1
29813 777 1
29846 777 1
29910 777 1
29915 777 6
29922 777 1
29932 777 1
29942 777 2
29943 777 1
29949 777 1
29984 777 1
30027 777 1
30033 777 1
30037 777 3
30082 777 1
30093 777 1
30105 777 17
30110 777 1
30115 777 2
30122 777 1
30125 777 1
30136 777 9
30138 777 2
30147 777 2
30170 777 3
30248 777 1
30276 777 1
30338 777 1
30379 777 4
30406 777 2
30417 777 1
30429 777 3
30430 777 29
30442 777 1
30517 777 1
30529 777 3
30562 777 4
30567 777 2
30570 777 5
30571 777 1
30588 777 25
30656 777 7
30657 777 1
30664 777 1
30665 777 1
30667 777 1
30765 777 1
30792 777 5
30798 777 2
30849 777 1
30858 777 1
30872 777 1
30895 777 3
30912 777 9
30927 777 1
30929 777 1
30934 777 106
30958 777 4
30968 777 1
30971 777 16
30972 777 3
30974 777 1
30989 777 2
31065 777 1
31073 777 1
31097 777 1
31115 777 3
31169 777 1
31179 777 1
31186 777 2
31189 777 9
31195 777 2
31196 777 1
31197 777 2
31216 777 1
31258 777 11
31280 777 1
31399 777 6
31421 777 3
31563 777 2
31600 777 1
31603 777 1
31611 777 1
31701 777 1
31709 777 2
31811 777 3
31821 777 1
31845 777 1
31886 777 1
31927 777 1
31938 777 1
31950 777 3
31955 777 1
31959 777 3
31961 777 1
31964 777 7
31992 777 1
32011 777 2
32023 777 10
32048 777 2
32083 777 2
32106 777 1
32122 777 4
32194 777 2
32216 777 10
32229 777 1
32435 777 1
32449 777 1
32544 777 1
32596 777 2
32646 777 8
32697 777 3
32698 777 6
32699 777 14
32700 777 13
32702 777 5
32703 777 7
32704 777 2
32706 777 7
32707 777 1
32708 777 1
32709 777 7
36 778 1
58 778 1
167 778 4
190 778 1
416 778 1
483 778 1
493 778 27
526 778 1
559 778 6
574 778 1
645 778 1
685 778 1
687 778 3
821 778 1
860 778 1
880 778 1
881 778 1
896 778 1
909 778 13
942 778 2
953 778 1
1007 778 1
1110 778 1
1214 778 1
1307 778 1
1360 778 1
1363 778 10
1439 778 1
1563 778 1
1628 778 2
1723 778 1
1750 778 1
1862 778 1
1901 778 3
1963 778 1
1965 778 1
1990 778 23
1992 778 1
2011 778 2
2029 778 2
2031 778 1
2048 778 2
2062 778 1
2198 778 3
2208 778 1
2215 778 1
2218 778 1
2232 778 1
2256 778 1
2301 778 1
2360 778 1
2366 778 1
2379 778 1
2435 778 2
2800 778 1
2922 778 1
3252 778 1
3256 778 10
3295 778 1
3351 778 1
3466 778 1
3498 778 1
3520 778 1
3559 778 1
3560 778 1
3579 778 1
3610 778 1
3634 778 1
3641 778 1
3658 778 1
3668 778 1
3676 778 4
3762 778 13
3767 778 1
3837 778 1
3897 778 3
3901 778 1
3903 778 1
4026 778 1
4028 778 11
4040 778 1
4055 778 1
4082 778 1
4090 778 1
4110 778 1
4125 778 1
4132 778 1
4134 778 1
4142 778 1
4172 778 12
4216 778 1
4301 778 1
4344 778 1
4431 778 1
4434 778 1
4493 778 1
4591 778 1
4609 778 1
4668 778 1
4820 778 1
4845 778 1
4889 778 1
4894 778 1
4923 778 1
4959 778 1
4977 778 1
4979 778 3
5046 778 1
5069 778 7
5090 778 1
5124 778 1
5127 778 1
5128 778 1
5135 778 1
5238 778 7
5318 778 1
5493 778 1
5522 778 10
5563 778 1
5595 778 11
5661 778 1
5678 778 1
5686 778 1
5694 778 2
5699 778 12
5705 778 11
5770 778 1
5831 778 1
5872 778 1
5918 778 1
5930 778 1
5948 778 8
5955 778 1
5970 778 1
6020 778 1
6033 778 1
6092 778 1
6202 778 1
6208 778 1
6216 778 8
6244 778 1
6465 778 3
6519 778 1
6687 778 1
6817 778 1
6897 778 1
6901 778 1
6916 778 1
6944 778 1
6954 778 1
6986 778 1
7081 778 1
7094 778 1
7135 778 10
7199 778 1
7253 778 1
7321 778 1
7388 778 1
7461 778 9
7470 778 1
7587 778 1
7724 778 1
7736 778 1
7747 778 1
7779 778 2
7785 778 1
7892 778 2
7904 778 1
7906 778 1
7927 778 1
7950 778 2
8155 778 1
8219 778 7
8543 778 1
8813 778 6
8819 778 1
8830 778 3
9051 778 2
9067 778 1
9100 778 1
9102 778 1
9145 778 10
9171 778 2
9244 778 1
9465 778 2
9467 778 1
9516 778 1
9517 778 1
9570 778 1
9597 778 2
9608 778 1
9637 778 1
9800 778 19
9815 778 1
9817 778 1
9904 778 1
9953 778 1
9960 778 1
9972 778 4
9977 778 1
9992 778 1
10041 778 1
10152 778 13
10189 778 1
10203 778 1
10250 778 1
10283 778 3
10364 778 3
10416 778 2
10535 778 4
10552 778 2
10558 778 1
10562 778 1
10593 778 6
10595 778 3
10608 778 10
10642 778 1
10651 778 1
10672 778 1
10692 778 1
10700 778 1
10710 778 14
10720 778 3
10740 778 8
10756 778 6
10788 778 1
10790 778 1
10912 778 1
10917 778 1
11083 778 13
11123 778 1
11176 778 1
11185 778 1
11258 778 1
11352 778 1
11376 778 1
11448 778 22
11499 778 1
11502 778 1
11512 778 2
11734 778 1
11878 778 1
11888 778 7
11893 778 1
11903 778 1
11925 778 1
11941 778 1
12009 778 1
12017 778 1
12049 778 2
12151 778 2
12201 778 1
12231 778 2
12310 778 1
12312 778 1
12347 778 1
12428 778 1
12447 778 1
12564 778 2
12577 778 1
12619 778 2
12672 778 2
12716 778 1
12718 778 1
12752 778 1
12754 778 1
12768 778 1
12819 778 1
12890 778 1
12969 778 1
13012 778 1
13051 778 1
13126 778 2
13130 778 1
13131 778 1
13212 778 1
13237 778 1
13296 778 2
13303 778 24
13315 778 1
13341 778 1
13383 778 1
13532 778 3
13712 778 2
13732 778 11
13754 778 1
13772 778 1
13779 778 1
13828 778 1
13862 778 1
13865 778 1
13987 778 1
14009 778 1
14032 778 1
14098 778 1
14213 778 1
14225 778 2
14231 778 1
14247 778 1
14248 778 32
14459 778 1
14515 778 1
14620 778 1
14624 778 1
14749 778 1
14761 778 1
14772 778 1
14829 778 5
14971 778 7
15106 778 1
15180 778 12
15212 778 3
15218 778 1
15271 778 2
15302 778 2
15400 778 1
15412 778 2
15420 778 1
15517 778 1
15542 778 3
15616 778 7
15746 778 24
15848 778 1
15914 778 2
15927 778 1
15938 778 1
16060 778 1
16099 778 1
16204 778 1
16218 778 1
16278 778 1
16286 778 2
16301 778 1
16436 778 2
16539 778 10
16568 778 9
16620 778 1
16664 778 1
16698 778 1
16714 778 48
16807 778 3
16829 778 1
16830 778 1
16835 778 1
16902 778 1
17027 778 1
17039 778 1
17040 778 1
17119 778 1
17424 778 1
17471 778 1
17530 778 1
17551 778 6
17580 778 1
17598 778 1
17631 778 1
17651 778 1
17750 778 1
17803 778 1
17848 778 1
17907 778 1
17917 778 1
18025 778 1
18120 778 1
18140 778 1
18161 778 2
18176 778 2
18186 778 23
18191 778 1
18268 778 1
18332 778 1
18368 778 1
18375 778 1
18412 778 15
18419 778 1
18425 778 1
18500 778 1
18502 778 9
18612 778 1
18631 778 1
18999 778 5
19017 778 1
19024 778 1
19140 778 9
19152 778 1
19153 778 1
19155 778 37
19176 778 2
19181 778 1
19182 778 1
19192 778 1
19226 778 1
19245 778 1
19253 778 1
19395 778 1
19421 778 19
19566 778 1
19620 778 4
19709 778 1
19777 778 1
19803 778 1
19806 778 1
19826 778 1
19828 778 12
19886 778 2
20156 778 1
20172 778 1
20187 778 1
20237 778 1
20323 778 1
20326 778 1
20354 778 1
20398 778 5
20560 778 1
20576 778 1
20625 778 1
20650 778 1
20655 778 1
20688 778 1
20690 778 1
20755 778 1
20762 778 4
20770 778 1
20809 778 8
20874 778 1
20904 778 1
20905 778 1
20906 778 4
21020 778 1
21055 778 1
21056 778 1
21107 778 1
21115 778 1
21215 778 2
21216 778 1
21231 778 2
21246 778 1
21301 778 1
21329 778 1
21412 778 2
21447 778 8
21462 778 1
21537 778 10
21544 778 1
21586 778 1
21615 778 1
21618 778 1
21627 778 1
21631 778 1
21710 778 3
21863 778 14
21866 778 3
21899 778 2
21909 778 1
21918 778 1
21919 778 2
21986 778 1
22010 778 1
22041 778 2
22054 778 1
22152 778 1
22163 778 1
22246 778 1
22494 778 1
22550 778 1
22563 778 1
22566 778 1
22658 778 1
22694 778 1
22740 778 12
22744 778 3
22826 778 1
22883 778 1
22922 778 1
22945 778 1
22987 778 3
22993 778 1
23081 778 2
23124 778 1
23207 778 1
23233 778 1
23442 778 1
23607 778 1
23666 778 1
23692 778 1
23776 778 1
23779 778 1
23793 778 1
23795 778 21
23899 778 2
23947 778 1
23956 778 1
23992 778 1
24001 778 1
24008 778 1
24023 778 1
24050 778 6
24088 778 19
24146 778 1
24168 778 1
24321 778 1
24403 778 1
24559 778 1
24634 778 1
24637 778 1
24671 778 1
24673 778 1
24674 778 26
24684 778 1
24732 778 1
24758 778 1
24795 778 1
24804 778 1
24978 778 16
25164 778 1
25191 778 2
25199 778 2
25203 778 1
25211 778 2
25215 778 1
25242 778 1
25265 778 1
25282 778 1
25383 778 1
25426 778 1
25459 778 1
25494 778 1
25654 778 1
25665 778 1
25772 778 1
25914 778 2
25930 778 1
25975 778 2
25976 778 1
26014 778 41
26050 778 2
26057 778 1
26216 778 1
26339 778 5
26455 778 3
26643 778 1
26655 778 36
26715 778 1
26855 778 1
26871 778 1
26897 778 1
26901 778 2
26913 778 17
26919 778 1
26958 778 1
26968 778 1
27031 778 5
27052 778 1
27056 778 1
27090 778 3
27132 778 1
27231 778 1
27345 778 1
27388 778 1
27402 778 1
27495 778 1
27519 778 3
27543 778 1
27617 778 3
27640 778 1
27674 778 1
27682 778 6
27724 778 1
27753 778 1
27780 778 1
27827 778 1
27833 778 1
27852 778 1
27869 778 1
27875 778 1
27958 778 4
28012 778 1
28014 778 1
28076 778 1
28240 778 1
28273 778 47
28290 778 1
28309 778 8
28324 778 1
28358 778 1
28419 778 1
28489 778 1
28593 778 1
28625 778 1
28756 778 1
28758 778 1
28924 778 1
28960 778 2
28967 778 1
29073 778 1
29110 778 1
29161 778 3
29254 778 1
29294 778 1
29303 778 1
29406 778 1
29445 778 1
29452 778 2
29461 778 1
29463 778 12
29506 778 2
29533 778 1
29539 778 1
29568 778 4
29570 778 1
29620 778 9
29627 778 1
29634 778 1
29652 778 1
29654 778 1
29734 778 8
29782 778 2
29807 778 1
29915 778 13
29984 778 1
30009 778 1
30037 778 2
30052 778 1
30093 778 1
30101 778 1
30105 778 15
30136 778 4
30248 778 1
30379 778 1
30399 778 1
30406 778 1
30513 778 1
30529 778 2
30562 778 4
30567 778 3
30570 778 13
30636 778 1
30656 778 20
30658 778 1
30659 778 1
30789 778 1
30872 778 1
30912 778 12
30934 778 5
30970 778 2
30971 778 41
30972 778 5
30976 778 1
31014 778 1
31189 778 14
31258 778 15
31264 778 1
31373 778 1
31399 778 10
31421 778 10
31611 778 1
31662 778 1
31804 778 1
31811 778 3
31920 778 1
31950 778 4
31971 778 2
32023 778 18
32045 778 1
32067 778 1
32213 778 1
32323 778 1
32399 778 1
32437 778 1
32447 778 1
32646 778 2
32648 778 1
32697 778 2
32698 778 1
32699 778 10
32702 778 1
32703 778 8
32706 778 5
43 779 4
202 779 2
228 779 1
232 779 1
273 779 1
327 779 1
406 779 1
411 779 1
440 779 1
493 779 12
557 779 2
559 779 2
595 779 2
602 779 1
611 779 1
645 779 2
697 779 1
710 779 1
717 779 1
736 779 1
765 779 1
788 779 1
860 779 1
906 779 1
909 779 3
925 779 1
929 779 1
1030 779 2
1110 779 1
1265 779 1
1266 779 1
1287 779 1
1363 779 5
1723 779 2
1832 779 2
1842 779 2
1846 779 4
1901 779 1
1903 779 4
1956 779 33
1957 779 3
1958 779 22
1963 779 10
1965 779 4
1990 779 4
1996 779 2
2029 779 1
2048 779 1
2062 779 2
2215 779 1
2465 779 1
2538 779 1
2621 779 1
2640 779 1
2737 779 1
2791 779 1
2795 779 1
2807 779 1
2916 779 1
2943 779 1
2966 779 1
3256 779 5
3447 779 1
3473 779 1
3498 779 1
3520 779 1
3546 779 1
3608 779 1
3615 779 1
3658 779 1
3762 779 7
3874 779 1
3893 779 2
3903 779 1
4028 779 12
4040 779 1
4044 779 1
4070 779 1
4172 779 3
4256 779 1
4360 779 1
4556 779 2
4582 779 1
4664 779 1
4728 779 2
4747 779 1
4792 779 1
4949 779 1
4951 779 1
4959 779 1
4979 779 24
5033 779 1
5069 779 1
5090 779 1
5238 779 5
5267 779 1
5357 779 1
5464 779 1
5492 779 1
5522 779 8
5595 779 8
5699 779 2
5705 779 4
5721 779 1
5732 779 1
5793 779 1
5858 779 1
5872 779 2
5873 779 3
5902 779 2
5916 779 1
5948 779 6
6216 779 3
6265 779 1
6354 779 1
6369 779 1
6380 779 1
6439 779 1
6465 779 1
6490 779 1
6660 779 1
6695 779 1
6824 779 1
6842 779 1
6889 779 1
6927 779 1
6969 779 1
7066 779 1
7135 779 8
7189 779 1
7341 779 1
7461 779 6
7692 779 1
7747 779 1
7779 779 1
7830 779 1
7899 779 1
7906 779 1
7925 779 1
7950 779 4
8155 779 1
8219 779 6
8251 779 1
8356 779 1
8657 779 1
8813 779 3
8828 779 1
8844 779 1
9008 779 1
9051 779 2
9145 779 5
9178 779 1
9233 779 3
9483 779 1
9486 779 1
9514 779 1
9528 779 1
9531 779 1
9630 779 1
9633 779 1
9799 779 2
9800 779 6
9845 779 1
9874 779 1
9987 779 8
10053 779 1
10117 779 2
10125 779 1
10152 779 5
10189 779 1
10203 779 1
10243 779 2
10260 779 1
10346 779 1
10532 779 1
10535 779 2
10552 779 2
10568 779 1
10593 779 1
10595 779 1
10608 779 1
10609 779 2
10611 779 3
10651 779 1
10672 779 2
10679 779 1
10680 779 1
10690 779 1
10696 779 1
10710 779 31
10717 779 1
10740 779 4
10756 779 6
10780 779 1
10917 779 1
10925 779 1
10929 779 1
11083 779 7
11123 779 1
11176 779 1
11185 779 1
11347 779 1
11448 779 12
11482 779 1
11499 779 1
11551 779 1
11552 779 2
11682 779 1
11790 779 1
11792 779 1
11847 779 1
11888 779 11
11903 779 2
11939 779 2
11941 779 1
12017 779 1
12132 779 1
12232 779 1
12236 779 1
12265 779 1
12294 779 1
12312 779 1
12456 779 1
12481 779 2
12557 779 1
12571 779 1
12581 779 1
12583 779 1
12619 779 3
12672 779 1
13051 779 1
13130 779 1
13150 779 1
13151 779 1
13237 779 1
13303 779 44
13334 779 1
13383 779 5
13437 779 1
13508 779 1
13509 779 3
13544 779 1
13557 779 1
13676 779 1
13732 779 7
13827 779 1
13828 779 1
13963 779 1
14042 779 1
14248 779 23
14333 779 1
14423 779 1
14471 779 1
14545 779 1
14625 779 1
14690 779 1
14828 779 1
14829 779 4
14971 779 12
15180 779 5
15198 779 1
15212 779 1
15271 779 1
15389 779 1
15517 779 1
15540 779 1
15542 779 2
15616 779 6
15746 779 9
15827 779 1
15912 779 1
16055 779 1
16099 779 1
16141 779 1
16217 779 1
16412 779 1
16436 779 1
16539 779 6
16545 779 1
16568 779 10
16586 779 1
16597 779 1
16600 779 1
16697 779 1
16714 779 1
16745 779 2
16807 779 1
16835 779 1
16855 779 1
16902 779 2
17133 779 1
17327 779 1
17333 779 1
17422 779 1
17424 779 2
17465 779 3
17471 779 1
17488 779 1
17492 779 1
17551 779 7
17690 779 2
17990 779 1
18113 779 1
18179 779 1
18186 779 10
18191 779 1
18412 779 2
18441 779 1
18664 779 3
18743 779 1
18756 779 2
18770 779 1
18773 779 3
18776 779 2
18779 779 1
18878 779 2
18999 779 31
19031 779 2
19073 779 1
19084 779 1
19086 779 1
19099 779 2
19140 779 3
19153 779 4
19155 779 7
19157 779 1
19161 779 1
19162 779 1
19167 779 1
19170 779 1
19176 779 1
19185 779 1
19279 779 1
19348 779 1
19352 779 2
19369 779 1
19395 779 1
19403 779 1
19421 779 9
19563 779 1
19564 779 1
19644 779 1
19802 779 1
19806 779 1
19828 779 8
19886 779 1
19923 779 1
20153 779 2
20156 779 4
20161 779 1
20180 779 2
20188 779 1
20217 779 1
20225 779 1
20354 779 1
20569 779 1
20762 779 5
20769 779 1
20778 779 2
20806 779 1
20809 779 2
20881 779 1
20906 779 3
21054 779 10
21188 779 1
21215 779 1
21244 779 1
21251 779 1
21277 779 1
21398 779 1
21412 779 1
21435 779 1
21441 779 2
21447 779 3
21453 779 1
21462 779 1
21544 779 1
21549 779 2
21553 779 1
21601 779 1
21650 779 3
21805 779 1
21807 779 1
21848 779 1
21863 779 7
21866 779 1
21869 779 1
21920 779 1
21986 779 1
22010 779 5
22024 779 1
22039 779 1
22041 779 1
22159 779 1
22446 779 1
22553 779 1
22563 779 1
22658 779 4
22740 779 2
22744 779 2
22790 779 1
22827 779 1
22836 779 1
22987 779 2
23027 779 2
23057 779 3
23064 779 1
23081 779 1
23128 779 1
23180 779 1
23236 779 2
23260 779 2
23301 779 1
23345 779 1
23401 779 1
23424 779 1
23467 779 1
23522 779 1
23613 779 1
23666 779 1
23742 779 1
23747 779 1
23779 779 1
23795 779 7
23960 779 1
23992 779 1
23998 779 1
24005 779 1
24008 779 1
24046 779 1
24050 779 3
24088 779 13
24115 779 1
24131 779 1
24188 779 1
24252 779 1
24369 779 1
24579 779 1
24671 779 1
24673 779 1
24674 779 14
24735 779 1
24771 779 1
24900 779 1
24978 779 8
24999 779 1
25036 779 1
25129 779 2
25182 779 1
25184 779 1
25191 779 1
25199 779 1
25200 779 1
25583 779 1
25610 779 2
25630 779 1
25734 779 1
25893 779 1
25914 779 9
25975 779 2
25979 779 1
25988 779 2
25989 779 1
25991 779 1
26014 779 21
26138 779 2
26151 779 1
26186 779 1
26188 779 1
26235 779 1
26250 779 4
26294 779 1
26304 779 1
26308 779 1
26339 779 10
26449 779 1
26455 779 1
26498 779 1
26612 779 1
26655 779 8
26684 779 1
26692 779 2
26882 779 1
26901 779 1
26909 779 1
26913 779 9
26944 779 1
27031 779 4
27090 779 2
27091 779 1
27287 779 1
27500 779 1
27617 779 3
27657 779 1
27682 779 3
27708 779 1
27725 779 1
27745 779 1
27788 779 1
27808 779 1
28026 779 1
28309 779 4
28426 779 1
28641 779 1
28671 779 2
28742 779 1
28808 779 1
28818 779 4
28885 779 1
28934 779 1
28967 779 1
28969 779 1
28990 779 1
29073 779 1
29141 779 1
29154 779 1
29161 779 1
29271 779 2
29282 779 1
29299 779 1
29349 779 2
29378 779 1
29450 779 1
29463 779 11
29477 779 3
29487 779 1
29506 779 4
29516 779 1
29568 779 3
29601 779 1
29620 779 4
29652 779 2
29695 779 1
29703 779 4
29734 779 1
29741 779 1
29782 779 1
29784 779 1
29789 779 2
29795 779 1
29811 779 1
29903 779 3
29911 779 1
29915 779 3
29931 779 2
29937 779 1
29943 779 1
29953 779 1
30082 779 1
30083 779 1
30091 779 1
30093 779 2
30105 779 13
30125 779 1
30136 779 4
30147 779 1
30160 779 1
30197 779 1
30248 779 1
30317 779 1
30399 779 1
30406 779 2
30429 779 1
30430 779 11
30443 779 1
30529 779 3
30562 779 1
30567 779 3
30570 779 3
30588 779 1
30656 779 7
30673 779 1
30789 779 4
30838 779 2
30858 779 1
30912 779 2
30934 779 48
30958 779 1
30971 779 9
30972 779 5
30982 779 1
30998 779 1
31169 779 1
31189 779 6
31216 779 3
31258 779 7
31399 779 1
31421 779 1
31556 779 1
31605 779 1
31630 779 1
31662 779 1
31811 779 1
31888 779 1
31924 779 2
31929 779 1
31950 779 1
31955 779 1
31959 779 1
31964 779 2
32011 779 1
32023 779 5
32029 779 1
32068 779 1
32106 779 1
32122 779 1
32136 779 1
32151 779 1
32216 779 2
32217 779 1
32399 779 1
32447 779 1
32589 779 1
32596 779 1
32646 779 1
32650 779 1
32697 779 9
32698 779 4
32699 779 15
32700 779 14
32701 779 1
32702 779 2
32703 779 11
32706 779 4
32707 779 1
32709 779 3
43 780 1
54 780 1
68 780 1
82 780 1
122 780 1
164 780 1
167 780 3
202 780 2
413 780 1
483 780 1
487 780 1
493 780 25
515 780 2
525 780 1
532 780 4
557 780 4
559 780 3
595 780 3
599 780 1
645 780 1
677 780 1
689 780 1
693 780 1
724 780 1
736 780 2
800 780 1
806 780 1
821 780 1
860 780 3
872 780 1
902 780 1
909 780 8
925 780 2
967 780 1
1030 780 1
1039 780 1
1058 780 1
1110 780 2
1163 780 1
1202 780 1
1266 780 2
1312 780 1
1363 780 12
1439 780 1
1539 780 1
1546 780 1
1547 780 2
1565 780 1
1595 780 1
1612 780 2
1723 780 2
1835 780 1
1870 780 1
1888 780 1
1901 780 2
1963 780 1
1965 780 1
1973 780 1
1975 780 1
1987 780 2
1990 780 24
1992 780 1
1994 780 1
2013 780 1
2062 780 3
2103 780 1
2148 780 1
2198 780 1
2200 780 1
2218 780 2
2303 780 1
2305 780 1
2334 780 2
2374 780 1
2391 780 1
2453 780 1
2483 780 1
2485 780 13
2577 780 1
2600 780 1
2655 780 1
2663 780 1
2719 780 1
2727 780 1
2806 780 1
2934 780 1
2940 780 1
2942 780 1
3116 780 1
3130 780 1
3246 780 1
3256 780 11
3303 780 1
3342 780 1
3351 780 1
3408 780 1
3479 780 1
3498 780 1
3507 780 1
3559 780 1
3560 780 1
3573 780 1
3608 780 1
3658 780 2
3668 780 1
3714 780 1
3762 780 16
3800 780 2
3802 780 1
3816 780 1
4028 780 19
4040 780 1
4131 780 1
4172 780 9
4322 780 1
4335 780 1
4382 780 1
4560 780 1
4582 780 2
4681 780 1
4721 780 1
4860 780 1
4895 780 1
4949 780 1
4959 780 2
4979 780 5
5061 780 1
5069 780 5
5092 780 1
5238 780 4
5239 780 1
5315 780 1
5318 780 1
5479 780 1
5492 780 1
5522 780 28
5540 780 1
5551 780 1
5595 780 21
5618 780 1
5627 780 1
5699 780 7
5702 780 1
5705 780 14
5722 780 1
5831 780 2
5839 780 1
5855 780 1
5872 780 1
5873 780 2
5898 780 1
5912 780 1
5948 780 9
5981 780 1
5986 780 1
5994 780 2
6048 780 1
6059 780 1
6093 780 1
6101 780 1
6115 780 1
6184 780 1
6202 780 1
6213 780 1
6216 780 5
6244 780 1
6363 780 1
6413 780 1
6465 780 3
6468 780 2
6519 780 1
6582 780 1
6660 780 5
6674 780 1
6817 780 1
6842 780 1
6859 780 1
6901 780 1
6938 780 2
6986 780 3
7135 780 11
7150 780 1
7360 780 1
7461 780 13
7524 780 1
7625 780 1
7650 780 1
7675 780 1
7747 780 3
7779 780 1
7784 780 1
7814 780 1
7831 780 1
7877 780 1
7892 780 1
7906 780 3
7927 780 1
7948 780 1
7950 780 10
8017 780 1
8139 780 1
8176 780 1
8219 780 14
8273 780 1
8460 780 1
8494 780 1
8509 780 2
8764 780 2
8803 780 2
8813 780 10
8896 780 2
8976 780 1
8992 780 2
9051 780 4
9067 780 2
9078 780 1
9115 780 1
9145 780 9
9171 780 1
9207 780 1
9244 780 1
9250 780 1
9251 780 1
9329 780 1
9383 780 1
9622 780 1
9633 780 1
9635 780 1
9637 780 1
9678 780 2
9701 780 1
9799 780 2
9800 780 37
9815 780 1
9862 780 2
9972 780 4
9987 780 10
9992 780 1
10040 780 1
10066 780 1
10076 780 1
10122 780 1
10152 780 9
10189 780 2
10191 780 1
10299 780 1
10308 780 1
10334 780 1
10389 780 1
10535 780 6
10552 780 6
10558 780 1
10566 780 1
10590 780 1
10593 780 6
10595 780 2
10608 780 6
10642 780 3
10651 780 1
10672 780 1
10678 780 1
10689 780 1
10690 780 1
10692 780 1
10700 780 1
10701 780 1
10707 780 1
10710 780 21
10736 780 1
10740 780 11
10756 780 11
10790 780 1
10791 780 1
10824 780 1
10860 780 1
10868 780 1
10873 780 1
10895 780 1
10917 780 2
11040 780 2
11052 780 1
11083 780 18
11224 780 1
11262 780 1
11352 780 3
11448 780 27
11648 780 1
11683 780 1
11727 780 1
11734 780 1
11888 780 5
11903 780 2
11944 780 1
12017 780 1
12023 780 1
12038 780 1
12039 780 1
12049 780 2
12050 780 1
12151 780 1
12187 780 1
12206 780 1
12231 780 1
12237 780 1
12309 780 1
12428 780 2
12482 780 1
12489 780 1
12513 780 1
12594 780 1
12598 780 1
12635 780 1
12655 780 1
12706 780 1
12838 780 1
12866 780 1
12948 780 1
13006 780 1
13009 780 1
13127 780 1
13130 780 1
13131 780 1
13179 780 1
13229 780 1
13237 780 2
13303 780 47
13315 780 1
13332 780 1
13380 780 1
13447 780 1
13506 780 1
13508 780 3
13532 780 1
13543 780 1
13544 780 1
13650 780 1
13712 780 2
13732 780 16
13784 780 1
13828 780 2
13842 780 3
13865 780 1
13903 780 4
14005 780 1
14096 780 1
14225 780 1
14248 780 33
14523 780 1
14620 780 2
14730 780 1
14743 780 1
14811 780 1
14829 780 11
14907 780 1
14971 780 8
14982 780 1
15078 780 1
15180 780 16
15198 780 1
15212 780 2
15230 780 1
15302 780 2
15308 780 1
15357 780 1
15374 780 1
15517 780 5
15542 780 4
15616 780 14
15631 780 1
15688 780 1
15726 780 1
15746 780 34
15831 780 1
15861 780 1
15895 780 2
15925 780 1
16089 780 2
16102 780 1
16141 780 1
16177 780 1
16433 780 1
16487 780 1
16539 780 9
16545 780 1
16568 780 19
16622 780 2
16701 780 1
16714 780 11
16793 780 1
16799 780 1
16807 780 1
16809 780 1
16835 780 1
16837 780 1
16854 780 2
16934 780 1
16948 780 1
17006 780 2
17026 780 1
17040 780 1
17075 780 1
17119 780 2
17133 780 1
17157 780 2
17159 780 1
17327 780 1
17362 780 1
17422 780 1
17465 780 2
17469 780 1
17471 780 1
17472 780 1
17520 780 1
17551 780 9
17589 780 1
17803 780 1
17907 780 1
17946 780 1
17978 780 1
17990 780 2
18086 780 1
18145 780 2
18147 780 1
18186 780 15
18220 780 1
18225 780 1
18269 780 1
18412 780 27
18419 780 2
18486 780 3
18500 780 1
18502 780 13
18612 780 1
18631 780 1
18664 780 1
18870 780 1
18873 780 1
18878 780 2
18966 780 1
18968 780 1
18979 780 1
18992 780 1
18999 780 7
19014 780 2
19017 780 1
19060 780 1
19073 780 1
19082 780 2
19098 780 2
19127 780 1
19140 780 7
19155 780 67
19176 780 2
19185 780 1
19192 780 1
19204 780 1
19224 780 1
19253 780 3
19254 780 1
19284 780 2
19395 780 1
19401 780 1
19411 780 1
19421 780 24
19473 780 1
19474 780 1
19566 780 1
19575 780 1
19644 780 1
19670 780 1
19749 780 1
19793 780 1
19802 780 5
19803 780 1
19828 780 11
19886 780 3
19938 780 1
19955 780 1
20071 780 1
20100 780 1
20124 780 1
20153 780 1
20156 780 3
20181 780 1
20185 780 1
20251 780 2
20340 780 1
20354 780 12
20398 780 6
20431 780 1
20450 780 1
20638 780 1
20639 780 3
20655 780 2
20685 780 1
20690 780 1
20762 780 6
20770 780 2
20778 780 2
20809 780 2
20857 780 1
20869 780 8
20874 780 1
20881 780 2
20889 780 1
20906 780 5
20997 780 1
21043 780 1
21054 780 1
21059 780 1
21107 780 3
21159 780 1
21215 780 6
21244 780 1
21256 780 1
21265 780 1
21276 780 1
21279 780 1
21296 780 1
21327 780 1
21398 780 1
21412 780 1
21437 780 2
21447 780 14
21453 780 1
21537 780 6
21544 780 1
21562 780 1
21601 780 1
21615 780 1
21629 780 1
21632 780 1
21650 780 3
21710 780 1
21754 780 1
21788 780 1
21790 780 1
21792 780 1
21805 780 3
21807 780 1
21863 780 18
21869 780 1
21873 780 1
21887 780 1
21899 780 1
21918 780 1
21940 780 1
21971 780 1
22010 780 19
22036 780 1
22041 780 5
22090 780 1
22152 780 2
22301 780 2
22429 780 1
22513 780 1
22550 780 3
22553 780 1
22563 780 3
22589 780 1
22740 780 8
22744 780 6
22769 780 1
22799 780 1
22854 780 1
22883 780 1
22885 780 1
22957 780 1
22987 780 2
23074 780 1
23078 780 1
23081 780 10
23195 780 1
23336 780 2
23378 780 2
23395 780 1
23610 780 1
23666 780 1
23675 780 1
23744 780 1
23761 780 1
23779 780 1
23795 780 52
23821 780 1
23847 780 1
23894 780 1
23909 780 2
23919 780 1
23960 780 1
23963 780 1
24036 780 1
24050 780 5
24077 780 1
24088 780 14
24163 780 1
24185 780 1
24195 780 1
24245 780 2
24269 780 1
24348 780 1
24406 780 1
24449 780 1
24562 780 1
24598 780 6
24648 780 1
24673 780 1
24674 780 24
24680 780 1
24758 780 4
24878 780 1
24893 780 1
24978 780 13
25043 780 1
25082 780 1
25199 780 3
25216 780 1
25236 780 1
25246 780 1
25358 780 1
25461 780 1
25516 780 1
25562 780 1
25579 780 1
25582 780 1
25589 780 1
25630 780 1
25637 780 1
25679 780 1
25765 780 1
25793 780 2
25870 780 1
25893 780 1
25896 780 2
25914 780 4
25975 780 1
26014 780 25
26070 780 1
26186 780 2
26200 780 1
26210 780 1
26211 780 1
26250 780 1
26286 780 1
26339 780 14
26455 780 4
26500 780 1
26606 780 1
26629 780 1
26642 780 1
26655 780 25
26729 780 1
26825 780 1
26839 780 1
26897 780 1
26901 780 2
26913 780 20
26943 780 1
27031 780 4
27056 780 1
27060 780 1
27063 780 1
27090 780 6
27105 780 1
27124 780 1
27128 780 1
27141 780 1
27195 780 1
27237 780 1
27242 780 1
27270 780 1
27298 780 1
27367 780 1
27436 780 1
27493 780 1
27513 780 1
27519 780 2
27546 780 1
27617 780 5
27640 780 1
27682 780 6
27761 780 1
27767 780 1
27792 780 1
27793 780 1
27827 780 1
27845 780 1
27848 780 1
27852 780 2
27871 780 1
27891 780 1
27958 780 2
27960 780 1
28012 780 2
28145 780 1
28231 780 1
28240 780 1
28273 780 1
28309 780 4
28593 780 1
28594 780 1
28599 780 1
28614 780 1
28644 780 10
28656 780 1
28702 780 1
28818 780 2
28926 780 1
28944 780 1
28950 780 1
29064 780 1
29167 780 1
29196 780 1
29271 780 1
29294 780 1
29303 780 3
29408 780 1
29431 780 1
29443 780 2
29450 780 1
29463 780 12
29477 780 2
29509 780 1
29533 780 2
29543 780 1
29620 780 5
29652 780 2
29731 780 1
29734 780 7
29738 780 2
29744 780 1
29782 780 1
29784 780 1
29811 780 1
29850 780 1
29903 780 1
29915 780 8
29916 780 2
29918 780 1
29932 780 1
29943 780 1
29949 780 2
29958 780 1
29983 780 1
30033 780 1
30052 780 1
30082 780 1
30093 780 1
30104 780 1
30105 780 20
30122 780 1
30136 780 4
30160 780 1
30170 780 1
30204 780 1
30276 780 1
30281 780 1
30350 780 1
30379 780 3
30406 780 1
30414 780 1
30529 780 1
30537 780 1
30540 780 2
30562 780 4
30567 780 3
30570 780 8
30656 780 20
30659 780 1
30777 780 1
30789 780 1
30798 780 1
30872 780 3
30874 780 2
30898 780 1
30912 780 12
30927 780 3
30929 780 1
30934 780 7
30958 780 2
30967 780 1
30970 780 1
30971 780 41
30972 780 4
30976 780 3
30982 780 1
31178 780 1
31183 780 1
31189 780 5
31258 780 19
31399 780 10
31415 780 1
31421 780 2
31494 780 1
31611 780 1
31640 780 1
31662 780 1
31696 780 1
31709 780 3
31719 780 1
31787 780 2
31797 780 1
31832 780 1
31858 780 1
31946 780 1
31950 780 1
31955 780 1
31971 780 2
32002 780 1
32023 780 22
32045 780 1
32048 780 1
32067 780 2
32068 780 2
32070 780 1
32083 780 1
32106 780 1
32187 780 1
32399 780 1
32443 780 1
32450 780 1
32646 780 1
32691 780 1
32697 780 3
32698 780 5
32699 780 4
32700 780 4
32703 780 6
32705 780 1
32706 780 5
32707 780 1
32709 780 3
70 781 1
114 781 1
167 781 2
190 781 1
211 781 2
222 781 1
227 781 1
409 781 2
413 781 1
416 781 1
483 781 1
485 781 1
492 781 1
493 781 15
503 781 1
520 781 1
526 781 1
565 781 1
566 781 1
582 781 1
602 781 1
645 781 4
653 781 1
672 781 1
685 781 1
689 781 3
743 781 1
762 781 1
820 781 1
838 781 1
860 781 2
869 781 1
909 781 7
914 781 1
917 781 1
953 781 1
1006 781 1
1163 781 1
1185 781 1
1242 781 1
1252 781 1
1272 781 1
1287 781 1
1314 781 1
1325 781 1
1349 781 1
1363 781 8
1364 781 1
1479 781 1
1547 781 1
1551 781 1
1555 781 2
1562 781 2
1565 781 1
1612 781 1
1723 781 1
1727 781 1
1735 781 1
1829 781 2
1833 781 1
1846 781 2
1965 781 2
1990 781 22
1992 781 3
2018 781 1
2031 781 2
2037 781 1
2062 781 1
2064 781 2
2122 781 1
2171 781 1
2198 781 2
2210 781 1
2215 781 1
2218 781 1
2243 781 1
2278 781 1
2305 781 1
2334 781 1
2338 781 1
2417 781 1
2498 781 1
2544 781 1
2642 781 1
2722 781 1
2813 781 1
2842 781 1
2844 781 1
2871 781 1
2889 781 1
2924 781 1
2940 781 1
2943 781 1
3012 781 1
3042 781 1
3056 781 1
3246 781 17
3256 781 18
3327 781 1
3351 781 1
3469 781 1
3493 781 1
3537 781 1
3668 781 1
3714 781 1
3724 781 1
3762 781 12
3776 781 1
3815 781 1
3897 781 1
3957 781 2
3980 781 1
4024 781 2
4028 781 3
4032 781 1
4036 781 1
4038 781 1
4155 781 1
4172 781 8
4344 781 1
4386 781 1
4431 781 1
4486 781 1
4493 781 1
4560 781 1
4668 781 1
4682 781 1
4684 781 1
4721 781 2
4728 781 1
4761 781 1
4882 781 1
4895 781 1
4921 781 1
4925 781 1
4937 781 1
4949 781 2
4959 781 2
4960 781 1
4979 781 6
5061 781 1
5069 781 7
5090 781 1
5093 781 1
5098 781 1
5199 781 1
5238 781 8
5254 781 1
5351 781 1
5376 781 1
5430 781 1
5435 781 1
5469 781 1
5492 781 1
5522 781 17
5537 781 2
5579 781 1
5593 781 1
5595 781 8
5699 781 8
5705 781 9
5831 781 1
5839 781 1
5906 781 1
5948 781 9
5986 781 1
5994 781 1
6025 781 1
6093 781 3
6213 781 1
6216 781 1
6226 781 1
6233 781 39
6236 781 1
6237 781 1
6238 781 2
6276 781 1
6294 781 1
6307 781 1
6366 781 1
6376 781 1
6465 781 2
6471 781 1
6491 781 1
6660 781 1
6731 781 1
6790 781 1
6817 781 1
6819 781 1
6829 781 1
6877 781 1
6889 781 1
6923 781 1
6946 781 1
6948 781 1
7011 781 1
7135 781 6
7144 781 1
7153 781 1
7161 781 1
7203 781 1
7209 781 1
7461 781 13
7468 781 1
7532 781 1
7675 781 1
7711 781 1
7747 781 2
7752 781 1
7789 781 2
7899 781 2
7906 781 1
7950 781 20
7957 781 2
7978 781 1
7986 781 1
8007 781 2
8033 781 1
8219 781 16
8309 781 1
8339 781 1
8410 781 1
8432 781 1
8445 781 1
8507 781 1
8632 781 1
8677 781 1
8813 781 9
8830 781 1
8842 781 2
8928 781 2
8992 781 1
9005 781 2
9051 781 3
9102 781 1
9145 781 12
9171 781 1
9244 781 1
9329 781 1
9465 781 2
9514 781 1
9517 781 1
9524 781 2
9597 781 1
9608 781 1
9640 781 1
9799 781 36
9800 781 15
9828 781 1
9830 781 1
9849 781 1
9945 781 1
9972 781 2
9987 781 2
9993 781 2
10040 781 1
10054 781 1
10057 781 1
10058 781 1
10060 781 1
10076 781 1
10121 781 1
10152 781 6
10189 781 2
10308 781 1
10318 781 1
10349 781 1
10384 781 1
10484 781 2
10535 781 3
10552 781 4
10593 781 8
10595 781 1
10608 781 6
10618 781 1
10631 781 3
10642 781 1
10672 781 1
10678 781 29
10679 781 4
10680 781 5
10681 781 4
10682 781 6
10685 781 1
10686 781 1
10690 781 1
10692 781 1
10696 781 4
10700 781 2
10701 781 8
10710 781 30
10712 781 1
10720 781 1
10723 781 1
10740 781 1
10745 781 1
10756 781 10
10779 781 1
10894 781 1
10917 781 10
10997 781 2
11083 781 16
11153 781 1
11176 781 2
11224 781 1
11268 781 2
11278 781 2
11402 781 1
11437 781 2
11448 781 24
11666 781 1
11727 781 1
11790 781 1
11888 781 9
11895 781 1
11939 781 1
11974 781 2
12017 781 3
12023 781 1
12027 781 1
12039 781 1
12049 781 1
12051 781 1
12057 781 1
12098 781 1
12151 781 1
12231 781 1
12294 781 1
12312 781 2
12363 781 1
12378 781 1
12382 781 1
12387 781 1
12405 781 1
12428 781 1
12489 781 4
12582 781 3
12583 781 2
12589 781 1
12611 781 1
12619 781 1
12686 781 1
12704 781 2
12718 781 1
12726 781 1
12752 781 1
12776 781 1
12866 781 1
12870 781 1
12878 781 1
12964 781 1
12969 781 1
12993 781 1
13212 781 2
13237 781 4
13249 781 1
13303 781 24
13457 781 1
13461 781 1
13500 781 1
13509 781 1
13532 781 1
13557 781 1
13595 781 1
13732 781 11
13772 781 2
13773 781 1
13784 781 1
13828 781 2
13862 781 1
13868 781 1
13903 781 5
13963 781 1
14044 781 1
14098 781 1
14225 781 1
14237 781 1
14248 781 18
14270 781 1
14271 781 1
14308 781 1
14421 781 1
14471 781 1
14485 781 1
14576 781 1
14620 781 3
14622 781 1
14689 781 1
14690 781 1
14814 781 2
14816 781 1
14829 781 8
14877 781 1
14928 781 1
14971 781 8
14988 781 1
15012 781 1
15173 781 1
15180 781 9
15212 781 4
15218 781 1
15271 781 1
15308 781 1
15327 781 1
15542 781 2
15573 781 1
15574 781 45
15616 781 9
15641 781 1
15682 781 1
15746 781 17
15865 781 1
15876 781 1
16121 781 1
16141 781 1
16178 781 1
16204 781 1
16286 781 1
16309 781 1
16412 781 1
16539 781 3
16540 781 1
16548 781 1
16568 781 10
16663 781 1
16675 781 2
16677 781 2
16687 781 1
16714 781 6
16715 781 1
16807 781 1
16875 781 1
16902 781 10
16934 781 1
16978 781 1
16989 781 1
16997 781 1
17040 781 6
17075 781 1
17166 781 1
17224 781 1
17327 781 1
17328 781 1
17422 781 1
17441 781 1
17471 781 2
17492 781 1
17551 781 4
17580 781 1
17589 781 1
17672 781 1
17735 781 1
17803 781 1
17872 781 1
18025 781 1
18037 781 1
18054 781 1
18121 781 1
18145 781 1
18186 781 15
18191 781 1
18225 781 3
18268 781 1
18270 781 1
18370 781 1
18402 781 2
18412 781 12
18441 781 1
18447 781 1
18502 781 10
18612 781 1
18664 781 1
18776 781 1
18780 781 1
18945 781 3
18962 781 1
18976 781 1
18999 781 7
19039 781 1
19044 781 2
19046 781 1
19082 781 1
19113 781 1
19135 781 1
19137 781 1
19140 781 11
19142 781 1
19153 781 1
19155 781 86
19176 781 2
19192 781 1
19222 781 1
19227 781 1
19248 781 2
19259 781 1
19322 781 1
19347 781 1
19395 781 2
19411 781 3
19421 781 8
19620 781 1
19641 781 1
19651 781 1
19813 781 1
19828 781 9
19886 781 2
20110 781 1
20150 781 1
20354 781 3
20453 781 1
20510 781 1
20532 781 1
20545 781 1
20586 781 1
20638 781 1
20650 781 2
20655 781 4
20762 781 13
20770 781 2
20778 781 6
20809 781 3
20857 781 1
20869 781 2
20874 781 1
20881 781 1
20893 781 1
20903 781 1
20905 781 2
20906 781 5
20936 781 1
21020 781 2
21054 781 1
21115 781 3
21142 781 2
21215 781 3
21233 781 1
21256 781 1
21275 781 1
21329 781 1
21377 781 1
21412 781 1
21413 781 1
21419 781 2
21441 781 1
21447 781 5
21537 781 4
21549 781 1
21572 781 1
21586 781 1
21601 781 1
21615 781 1
21710 781 1
21805 781 2
21863 781 18
21866 781 1
21899 781 3
22010 781 9
22041 781 2
22051 781 1
22152 781 2
22224 781 1
22260 781 1
22472 781 3
22550 781 2
22563 781 2
22584 781 2
22608 781 1
22644 781 2
22740 781 7
22744 781 1
22752 781 1
22795 781 2
22826 781 1
22973 781 1
22976 781 1
22987 781 3
22993 781 1
23052 781 1
23057 781 1
23081 781 5
23118 781 10
23232 781 1
23304 781 1
23328 781 1
23341 781 1
23404 781 1
23405 781 1
23467 781 1
23717 781 1
23746 781 1
23779 781 3
23795 781 25
23847 781 2
23927 781 1
24008 781 1
24048 781 1
24050 781 9
24071 781 1
24088 781 17
24115 781 2
24120 781 1
24132 781 1
24168 781 1
24190 781 1
24191 781 1
24233 781 1
24252 781 2
24342 781 1
24373 781 3
24405 781 1
24580 781 1
24590 781 1
24591 781 1
24598 781 1
24660 781 1
24674 781 29
24705 781 1
24758 781 1
24870 781 1
24920 781 1
24978 781 12
25078 781 1
25091 781 1
25184 781 1
25191 781 3
25206 781 1
25265 781 2
25487 781 1
25496 781 1
25589 781 1
25680 781 1
25713 781 1
25893 781 2
25975 781 4
25988 781 1
26014 781 24
26075 781 1
26149 781 1
26155 781 3
26186 781 2
26319 781 1
26339 781 8
26451 781 1
26455 781 1
26468 781 1
26525 781 1
26578 781 1
26606 781 1
26655 781 8
26667 781 1
26729 781 1
26732 781 1
26740 781 1
26821 781 1
26897 781 2
26901 781 2
26913 781 21
26919 781 1
26930 781 2
26938 781 1
26968 781 1
27030 781 1
27031 781 5
27042 781 1
27048 781 1
27090 781 3
27231 781 1
27287 781 2
27297 781 1
27413 781 1
27414 781 2
27492 781 1
27508 781 2
27519 781 4
27617 781 3
27657 781 1
27659 781 2
27666 781 1
27682 781 9
27745 781 1
27761 781 1
27793 781 1
27817 781 1
27827 781 2
27833 781 1
27848 781 1
27866 781 1
27958 781 1
27960 781 1
28064 781 1
28273 781 3
28274 781 1
28306 781 1
28309 781 8
28325 781 1
28489 781 1
28573 781 1
28593 781 1
28659 781 1
28736 781 1
28759 781 1
28896 781 1
28926 781 1
28943 781 1
28950 781 1
28960 781 1
28994 781 1
29122 781 1
29128 781 1
29160 781 1
29188 781 1
29227 781 1
29268 781 1
29271 781 3
29303 781 5
29329 781 1
29440 781 1
29445 781 1
29450 781 1
29452 781 3
29459 781 1
29463 781 6
29477 781 1
29497 781 1
29506 781 3
29509 781 1
29515 781 1
29516 781 1
29568 781 2
29586 781 1
29607 781 1
29619 781 1
29620 781 2
29634 781 1
29702 781 1
29707 781 1
29724 781 1
29734 781 7
29741 781 1
29782 781 1
29795 781 1
29811 781 1
29898 781 1
29910 781 2
29915 781 6
29916 781 1
30009 781 1
30043 781 1
30082 781 1
30105 781 19
30136 781 24
30147 781 1
30170 781 1
30177 781 1
30248 781 1
30255 781 1
30276 781 1
30339 781 1
30343 781 1
30379 781 2
30383 781 1
30413 781 1
30443 781 1
30527 781 1
30529 781 2
30548 781 1
30567 781 2
30570 781 9
30586 781 2
30629 781 1
30639 781 8
30656 781 12
30657 781 3
30659 781 1
30666 781 1
30700 781 1
30728 781 1
30789 781 1
30792 781 2
30798 781 1
30809 781 1
30912 781 4
30934 781 8
30958 781 9
30967 781 1
30971 781 69
30972 781 38
31014 781 1
31022 781 1
31178 781 1
31189 781 4
31200 781 1
31245 781 1
31258 781 10
31399 781 11
31421 781 3
31471 781 1
31640 781 1
31666 781 1
31699 781 2
31929 781 1
31950 781 3
31971 781 3
31979 781 1
32002 781 1
32023 781 19
32045 781 1
32068 781 1
32093 781 1
32274 781 1
32323 781 1
32399 781 1
32432 781 1
32443 781 1
32449 781 1
32495 781 1
32496 781 1
32527 781 1
32582 781 2
32608 781 1
32697 781 2
32698 781 5
32699 781 12
32700 781 6
32702 781 1
32703 781 6
32706 781 6
32707 781 1
32709 781 3
43 782 1
58 782 1
68 782 1
70 782 1
82 782 1
114 782 1
167 782 1
186 782 1
190 782 1
200 782 1
202 782 1
211 782 2
230 782 1
264 782 1
277 782 1
411 782 1
413 782 1
443 782 1
465 782 3
493 782 7
525 782 1
529 782 1
539 782 1
557 782 9
559 782 3
602 782 2
608 782 1
611 782 1
645 782 2
653 782 1
675 782 1
687 782 2
693 782 1
740 782 1
743 782 1
799 782 1
800 782 1
820 782 5
860 782 1
896 782 1
909 782 6
926 782 1
942 782 2
953 782 1
967 782 1
1006 782 1
1020 782 1
1030 782 2
1066 782 1
1110 782 2
1137 782 2
1232 782 1
1329 782 1
1363 782 5
1373 782 2
1374 782 1
1425 782 1
1471 782 1
1479 782 1
1539 782 1
1547 782 1
1551 782 1
1552 782 1
1555 782 1
1556 782 1
1562 782 1
1581 782 3
1611 782 1
1616 782 1
1628 782 1
1723 782 2
1724 782 1
1729 782 1
1736 782 1
1737 782 1
1825 782 1
1829 782 1
1832 782 2
1842 782 2
1850 782 1
1901 782 3
1903 782 2
1956 782 1
1963 782 2
1965 782 3
1987 782 2
1990 782 8
1992 782 2
2103 782 1
2149 782 1
2162 782 1
2163 782 1
2179 782 1
2188 782 1
2200 782 1
2210 782 1
2238 782 2
2280 782 1
2282 782 1
2301 782 1
2305 782 1
2306 782 1
2309 782 1
2364 782 1
2383 782 1
2485 782 2
2508 782 1
2544 782 2
2577 782 1
2617 782 1
2727 782 2
2737 782 1
2787 782 1
2885 782 1
2895 782 1
2902 782 1
2922 782 1
2940 782 1
2943 782 4
2996 782 1
3043 782 1
3118 782 1
3134 782 1
3254 782 1
3256 782 3
3279 782 1
3303 782 1
3309 782 1
3336 782 2
3342 782 2
3498 782 1
3518 782 1
3537 782 1
3573 782 2
3579 782 1
3668 782 2
3695 782 1
3714 782 2
3759 782 1
3762 782 3
3766 782 1
3769 782 1
3791 782 2
3815 782 1
3816 782 1
3837 782 1
3838 782 2
3869 782 1
3897 782 2
3901 782 1
3904 782 1
3925 782 1
4028 782 7
4040 782 1
4041 782 1
4070 782 2
4106 782 1
4131 782 1
4134 782 1
4140 782 1
4141 782 1
4172 782 7
4285 782 1
4292 782 1
4304 782 2
4335 782 1
4396 782 1
4431 782 1
4435 782 1
4493 782 3
4558 782 1
4612 782 1
4668 782 1
4712 782 1
4716 782 1
4721 782 1
4728 782 1
4757 782 1
4792 782 1
4838 782 1
4857 782 1
4923 782 1
4961 782 1
4979 782 1
5069 782 2
5090 782 6
5134 782 1
5140 782 1
5187 782 1
5216 782 2
5234 782 2
5235 782 1
5238 782 7
5263 782 1
5351 782 1
5374 782 1
5376 782 1
5466 782 1
5475 782 3
5522 782 7
5536 782 1
5547 782 1
5558 782 1
5593 782 2
5595 782 7
5613 782 1
5637 782 1
5666 782 1
5699 782 4
5705 782 7
5768 782 1
5782 782 1
5831 782 4
5835 782 1
5851 782 1
5858 782 1
5873 782 2
5912 782 1
5923 782 1
5927 782 1
5931 782 1
5948 782 3
5955 782 3
5959 782 1
5968 782 1
5994 782 1
6010 782 1
6016 782 1
6064 782 1
6081 782 1
6085 782 1
6202 782 1
6208 782 1
6216 782 1
6236 782 2
6307 782 2
6491 782 1
6587 782 1
6648 782 1
6660 782 1
6731 782 1
6791 782 1
6901 782 1
6969 782 1
6978 782 1
6997 782 1
7109 782 1
7116 782 1
7135 782 5
7170 782 1
7201 782 1
7224 782 2
7259 782 1
7309 782 2
7345 782 3
7467 782 1
7470 782 1
7529 782 1
7530 782 1
7532 782 1
7625 782 1
7673 782 1
7675 782 1
7728 782 1
7747 782 1
7779 782 4
7788 782 1
7789 782 3
7833 782 1
7906 782 1
7908 782 1
7930 782 1
7936 782 1
7950 782 1
7957 782 1
7986 782 1
8033 782 1
8072 782 1
8130 782 1
8204 782 1
8219 782 3
8256 782 1
8338 782 1
8356 782 2
8509 782 1
8543 782 1
8732 782 1
8757 782 1
8813 782 1
8828 782 1
8890 782 6
8919 782 2
8943 782 1
9051 782 1
9145 782 3
9171 782 1
9226 782 1
9254 782 1
9337 782 1
9359 782 1
9465 782 1
9483 782 1
9488 782 1
9500 782 2
9517 782 1
9532 782 1
9570 782 1
9635 782 1
9637 782 1
9701 782 1
9715 782 1
9727 782 1
9785 782 1
9799 782 4
9800 782 10
9815 782 1
9960 782 1
9972 782 3
9987 782 1
9993 782 2
10035 782 1
10040 782 1
10066 782 2
10092 782 1
10115 782 1
10152 782 1
10164 782 1
10189 782 1
10221 782 1
10250 782 1
10315 782 1
10349 782 1
10408 782 1
10531 782 1
10535 782 11
10552 782 7
10562 782 1
10566 782 3
10593 782 21
10595 782 4
10610 782 1
10618 782 1
10631 782 1
10662 782 1
10672 782 2
10678 782 4
10679 782 1
10680 782 2
10690 782 1
10691 782 2
10692 782 2
10693 782 1
10700 782 2
10701 782 2
10707 782 1
10710 782 12
10712 782 2
10719 782 1
10726 782 1
10727 782 1
10740 782 5
10756 782 3
10790 782 1
10851 782 1
10863 782 1
10865 782 1
10868 782 2
10912 782 1
10918 782 1
10997 782 1
11083 782 3
11130 782 1
11151 782 1
11176 782 1
11265 782 1
11278 782 2
11448 782 9
11594 782 1
11668 782 1
11684 782 1
11727 782 1
11728 782 1
11790 782 1
11822 782 1
11854 782 2
11888 782 52
11903 782 1
11972 782 1
12017 782 2
12028 782 1
12049 782 2
12108 782 1
12151 782 1
12205 782 2
12231 782 4
12232 782 1
12312 782 1
12363 782 2
12421 782 1
12430 782 1
12447 782 1
12489 782 1
12513 782 1
12528 782 1
12611 782 1
12625 782 1
12632 782 1
12647 782 1
12665 782 1
12670 782 1
12672 782 1
12686 782 1
12704 782 1
12715 782 1
12718 782 1
12754 782 1
12766 782 1
12768 782 1
12776 782 1
12890 782 1
12900 782 1
12942 782 1
13001 782 2
13095 782 1
13130 782 1
13225 782 1
13227 782 1
13237 782 1
13240 782 1
13241 782 1
13249 782 3
13303 782 53
13315 782 1
13342 782 1
13383 782 1
13447 782 1
13508 782 1
13511 782 2
13629 782 1
13635 782 1
13712 782 1
13732 782 6
13772 782 3
13784 782 2
13828 782 3
13860 782 1
13862 782 24
13872 782 1
13902 782 1
13963 782 1
13972 782 1
14028 782 1
14030 782 1
14098 782 1
14225 782 3
14248 782 9
14265 782 1
14489 782 1
14502 782 1
14595 782 1
14686 782 1
14814 782 1
14829 782 3
14918 782 1
14926 782 1
14971 782 4
15006 782 1
15019 782 1
15092 782 1
15095 782 1
15180 782 3
15198 782 1
15212 782 1
15218 782 1
15377 782 2
15378 782 1
15517 782 1
15542 782 2
15571 782 1
15573 782 1
15574 782 1
15641 782 1
15647 782 1
15675 782 1
15682 782 1
15746 782 36
15813 782 1
15821 782 1
15828 782 1
15843 782 1
15860 782 1
15912 782 1
16089 782 2
16098 782 1
16099 782 2
16141 782 1
16218 782 1
16288 782 2
16436 782 2
16539 782 4
16540 782 1
16545 782 1
16568 782 1
16590 782 1
16663 782 1
16714 782 1
16716 782 1
16717 782 1
16791 782 1
16807 782 2
16830 782 2
16855 782 1
16878 782 1
16902 782 1
16948 782 1
16978 782 1
16993 782 1
17040 782 1
17132 782 1
17297 782 1
17307 782 1
17362 782 1
17414 782 1
17415 782 1
17419 782 1
17424 782 6
17450 782 4
17469 782 1
17471 782 1
17507 782 1
17551 782 3
17565 782 1
17598 782 3
17862 782 1
17883 782 1
17888 782 4
17913 782 1
17990 782 1
18025 782 1
18140 782 1
18145 782 3
18147 782 1
18157 782 1
18174 782 1
18185 782 1
18186 782 8
18191 782 1
18206 782 1
18237 782 1
18256 782 1
18412 782 4
18419 782 2
18486 782 1
18500 782 1
18502 782 1
18527 782 1
18664 782 1
18750 782 1
18785 782 1
18870 782 1
18876 782 1
18878 782 1
18959 782 1
18962 782 1
18981 782 1
18999 782 7
19014 782 1
19024 782 1
19028 782 1
19039 782 2
19060 782 2
19098 782 1
19099 782 1
19131 782 1
19140 782 19
19155 782 69
19176 782 5
19180 782 7
19182 782 1
19185 782 2
19188 782 1
19210 782 1
19221 782 1
19224 782 1
19228 782 1
19248 782 2
19249 782 4
19253 782 4
19262 782 1
19264 782 1
19267 782 11
19278 782 1
19322 782 1
19336 782 1
19353 782 1
19421 782 14
19539 782 1
19577 782 1
19598 782 1
19619 782 1
19780 782 1
19801 782 2
19802 782 7
19806 782 1
19818 782 1
19828 782 2
19886 782 1
19930 782 1
20009 782 1
20153 782 1
20156 782 2
20180 782 2
20188 782 1
20248 782 1
20252 782 2
20270 782 1
20346 782 1
20354 782 7
20496 782 1
20560 782 1
20569 782 1
20598 782 1
20639 782 1
20655 782 1
20692 782 1
20755 782 1
20758 782 2
20762 782 2
20769 782 1
20778 782 2
20779 782 1
20809 782 6
20811 782 1
20850 782 1
20852 782 7
20869 782 3
20872 782 2
20876 782 1
20881 782 4
20904 782 2
20905 782 1
20906 782 4
20948 782 1
21020 782 1
21043 782 1
21054 782 2
21109 782 2
21215 782 3
21275 782 1
21303 782 1
21327 782 2
21334 782 1
21343 782 1
21379 782 1
21388 782 2
21399 782 1
21412 782 4
21441 782 1
21447 782 3
21448 782 1
21537 782 3
21544 782 1
21553 782 1
21601 782 1
21618 782 1
21633 782 1
21650 782 1
21729 782 1
21863 782 3
21866 782 1
21873 782 1
21899 782 1
21901 782 1
21986 782 1
22010 782 10
22011 782 1
22024 782 1
22041 782 2
22058 782 1
22063 782 1
22089 782 1
22323 782 1
22359 782 1
22377 782 1
22489 782 2
22500 782 1
22545 782 1
22550 782 1
22553 782 1
22563 782 1
22564 782 1
22566 782 2
22579 782 1
22589 782 2
22590 782 3
22656 782 1
22658 782 1
22726 782 1
22744 782 1
22751 782 1
22752 782 1
22790 782 2
22795 782 2
22799 782 1
22827 782 1
22883 782 2
22932 782 1
22945 782 1
22964 782 1
22973 782 1
22981 782 2
22987 782 2
22993 782 2
23078 782 1
23081 782 2
23124 782 1
23207 782 3
23307 782 1
23336 782 1
23341 782 1
23345 782 1
23404 782 1
23410 782 1
23458 782 1
23610 782 1
23675 782 1
23744 782 1
23761 782 1
23776 782 1
23779 782 2
23795 782 106
23847 782 2
23851 782 1
23899 782 2
23909 782 1
23946 782 1
23960 782 3
23993 782 1
24006 782 1
24008 782 3
24019 782 1
24050 782 3
24088 782 3
24195 782 1
24209 782 1
24214 782 1
24233 782 1
24269 782 1
24342 782 1
24368 782 1
24372 782 1
24373 782 2
24561 782 1
24578 782 1
24634 782 2
24660 782 1
24663 782 1
24674 782 10
24752 782 1
24758 782 4
24759 782 1
24804 782 2
24887 782 1
24893 782 1
24907 782 1
24978 782 1
25067 782 1
25088 782 1
25137 782 2
25148 782 1
25191 782 2
25199 782 2
25214 782 1
25265 782 1
25343 782 1
25466 782 3
25482 782 1
25486 782 1
25496 782 1
25499 782 1
25511 782 1
25582 782 2
25600 782 1
25610 782 1
25701 782 1
25793 782 1
25796 782 1
25871 782 1
25914 782 2
25975 782 7
25988 782 1
26014 782 10
26024 782 1
26097 782 1
26107 782 1
26153 782 1
26184 782 1
26185 782 2
26186 782 10
26227 782 1
26247 782 1
26259 782 1
26286 782 4
26289 782 1
26294 782 1
26308 782 1
26327 782 1
26339 782 4
26416 782 1
26451 782 1
26455 782 2
26586 782 1
26655 782 4
26747 782 1
26752 782 1
26800 782 1
26825 782 23
26840 782 1
26854 782 1
26891 782 1
26894 782 1
26897 782 1
26901 782 1
26913 782 3
26946 782 1
26969 782 1
27031 782 5
27044 782 1
27048 782 1
27055 782 1
27090 782 1
27097 782 1
27122 782 1
27223 782 1
27244 782 2
27281 782 1
27287 782 1
27367 782 1
27397 782 1
27415 782 1
27439 782 1
27495 782 1
27502 782 1
27519 782 2
27547 782 1
27559 782 1
27617 782 1
27628 782 3
27635 782 1
27682 782 5
27699 782 1
27724 782 1
27803 782 1
27817 782 1
27827 782 8
27958 782 8
27960 782 5
28015 782 1
28049 782 1
28082 782 1
28227 782 1
28240 782 1
28241 782 1
28290 782 1
28309 782 3
28369 782 1
28593 782 1
28632 782 1
28648 782 1
28672 782 1
28741 782 1
28750 782 1
28772 782 14
28833 782 1
28896 782 1
28929 782 1
28934 782 1
28944 782 1
28950 782 1
28968 782 1
29031 782 1
29073 782 5
29176 782 1
29271 782 2
29294 782 1
29303 782 1
29322 782 1
29349 782 2
29383 782 1
29406 782 2
29408 782 1
29440 782 2
29450 782 1
29452 782 2
29463 782 4
29477 782 1
29483 782 1
29506 782 3
29520 782 1
29533 782 2
29547 782 1
29563 782 1
29634 782 1
29723 782 1
29734 782 4
29779 782 1
29782 782 3
29784 782 1
29795 782 2
29826 782 1
29915 782 1
29916 782 1
29929 782 2
29932 782 1
29943 782 2
29981 782 1
30009 782 1
30011 782 1
30029 782 2
30037 782 1
30076 782 1
30082 782 2
30084 782 1
30105 782 3
30122 782 1
30133 782 1
30136 782 23
30138 782 1
30177 782 1
30248 782 1
30285 782 1
30379 782 2
30429 782 3
30430 782 3
30442 782 1
30448 782 1
30512 782 1
30540 782 1
30562 782 1
30570 782 7
30588 782 1
30599 782 1
30656 782 17
30658 782 1
30659 782 2
30720 782 1
30776 782 1
30792 782 1
30849 782 1
30852 782 1
30895 782 1
30912 782 3
30967 782 1
30971 782 5
30972 782 2
30998 782 1
31076 782 10
31113 782 16
31178 782 2
31183 782 1
31189 782 9
31222 782 1
31258 782 5
31272 782 1
31391 782 1
31399 782 1
31421 782 1
31561 782 1
31633 782 1
31696 782 1
31735 782 1
31787 782 3
31804 782 1
31811 782 1
31886 782 1
31927 782 1
31943 782 1
31950 782 4
31960 782 1
31971 782 2
32002 782 1
32017 782 1
32023 782 14
32029 782 3
32033 782 1
32037 782 1
32045 782 1
32048 782 1
32065 782 1
32091 782 1
32129 782 1
32323 782 1
32349 782 1
32350 782 2
32399 782 1
32417 782 1
32442 782 1
32443 782 1
32449 782 2
32582 782 1
32596 782 1
32602 782 2
32647 782 1
32697 782 5
32698 782 1
32699 782 13
32700 782 1
32703 782 4
32706 782 6
68 783 2
71 783 1
164 783 1
167 783 2
184 783 1
211 783 1
246 783 1
413 783 1
443 783 1
493 783 4
559 783 1
620 783 1
625 783 1
672 783 1
736 783 1
756 783 1
806 783 1
840 783 1
860 783 1
870 783 1
896 783 1
909 783 5
915 783 1
967 783 1
1011 783 1
1058 783 7
1180 783 1
1202 783 1
1363 783 4
1723 783 3
1746 783 1
1797 783 1
1842 783 1
1843 783 1
1846 783 1
1888 783 1
1901 783 1
1963 783 1
1965 783 2
1974 783 1
1990 783 13
2011 783 1
2067 783 1
2084 783 1
2163 783 1
2198 783 2
2224 783 1
2338 783 1
2420 783 1
2544 783 1
2550 783 1
2655 783 2
2892 783 1
2996 783 1
3256 783 8
3295 783 2
3309 783 1
3326 783 1
3336 783 1
3351 783 1
3408 783 1
3447 783 1
3507 783 1
3518 783 1
3634 783 2
3714 783 1
3762 783 6
3766 783 1
3816 783 1
3925 783 1
3997 783 1
4024 783 1
4028 783 3
4066 783 4
4140 783 1
4172 783 4
4176 783 1
4360 783 1
4431 783 1
4555 783 1
4577 783 1
4669 783 1
4682 783 1
4690 783 1
4728 783 1
4881 783 1
4921 783 1
4931 783 2
4959 783 1
4964 783 1
4979 783 6
5069 783 2
5090 783 1
5135 783 2
5217 783 1
5238 783 5
5263 783 1
5346 783 1
5351 783 2
5423 783 1
5474 783 1
5522 783 6
5595 783 5
5627 783 1
5671 783 1
5679 783 1
5699 783 4
5705 783 4
5782 783 1
5831 783 1
5859 783 1
5873 783 1
5948 783 2
5960 783 1
6009 783 1
6155 783 1
6158 783 1
6216 783 3
6344 783 1
6363 783 1
6373 783 2
6463 783 1
6465 783 1
6532 783 1
6542 783 1
6599 783 1
6648 783 1
6817 783 1
7135 783 7
7150 783 1
7201 783 1
7461 783 6
7468 783 1
7736 783 2
7747 783 1
7892 783 1
7950 783 4
8007 783 1
8017 783 2
8033 783 1
8132 783 1
8219 783 4
8357 783 1
8422 783 1
8442 783 1
8637 783 1
8732 783 1
8764 783 2
8813 783 3
8828 783 1
8919 783 1
9051 783 1
9067 783 1
9102 783 1
9133 783 1
9145 783 4
9171 783 1
9505 783 1
9532 783 1
9591 783 1
9799 783 1
9800 783 13
9817 783 1
9847 783 1
9849 783 1
9972 783 2
9987 783 1
10061 783 1
10152 783 3
10315 783 1
10334 783 1
10349 783 1
10535 783 3
10552 783 2
10558 783 1
10593 783 3
10595 783 4
10608 783 1
10672 783 1
10690 783 1
10692 783 1
10701 783 1
10710 783 10
10740 783 2
10747 783 1
10756 783 3
10791 783 1
10804 783 1
10851 783 1
11024 783 1
11083 783 12
11176 783 2
11206 783 1
11253 783 1
11261 783 1
11290 783 1
11309 783 1
11448 783 5
11538 783 1
11682 783 1
11734 783 1
11792 783 1
11822 783 1
11888 783 5
11893 783 1
11939 783 2
12049 783 2
12051 783 1
12111 783 1
12205 783 1
12231 783 1
12276 783 1
12312 783 1
12404 783 1
12582 783 1
12647 783 1
12959 783 1
12994 783 1
13051 783 1
13126 783 2
13127 783 1
13130 783 1
13131 783 1
13237 783 1
13303 783 20
13341 783 1
13497 783 1
13532 783 2
13632 783 1
13676 783 1
13732 783 2
13772 783 1
13828 783 1
13862 783 2
13868 783 1
13903 783 1
14098 783 1
14153 783 1
14225 783 1
14248 783 12
14460 783 1
14470 783 1
14705 783 1
14761 783 1
14772 783 1
14829 783 4
14971 783 5
15180 783 4
15198 783 2
15212 783 5
15266 783 1
15302 783 1
15342 783 1
15377 783 1
15437 783 1
15540 783 1
15542 783 5
15572 783 1
15616 783 5
15746 783 11
15861 783 1
16060 783 1
16141 783 1
16151 783 1
16237 783 1
16286 783 1
16301 783 1
16433 783 1
16539 783 2
16543 783 1
16568 783 14
16607 783 1
16622 783 1
16689 783 1
16714 783 4
16834 783 1
16835 783 1
16837 783 1
16857 783 1
16894 783 1
16902 783 5
16978 783 1
17040 783 1
17157 783 1
17203 783 1
17413 783 1
17425 783 1
17443 783 1
17464 783 1
17471 783 1
17472 783 1
17551 783 2
17580 783 1
17699 783 1
17848 783 1
18145 783 2
18147 783 2
18186 783 9
18270 783 1
18402 783 1
18412 783 7
18478 783 1
18486 783 2
18502 783 5
18664 783 1
18778 783 2
18878 783 1
18999 783 2
19024 783 1
19073 783 1
19075 783 1
19093 783 1
19127 783 1
19140 783 2
19155 783 53
19176 783 1
19180 783 1
19188 783 2
19215 783 1
19249 783 2
19251 783 1
19253 783 1
19254 783 1
19260 783 1
19405 783 1
19421 783 8
19467 783 1
19505 783 1
19511 783 1
19633 783 2
19802 783 5
19806 783 1
19828 783 3
19886 783 2
19991 783 1
20156 783 1
20237 783 1
20279 783 1
20280 783 1
20354 783 2
20568 783 1
20582 783 1
20613 783 1
20639 783 1
20692 783 1
20758 783 1
20762 783 3
20764 783 1
20769 783 1
20778 783 1
20809 783 5
20869 783 1
20872 783 1
20874 783 1
20881 783 1
20887 783 1
20893 783 1
20906 783 3
21182 783 1
21215 783 2
21229 783 1
21413 783 1
21420 783 1
21441 783 1
21447 783 9
21514 783 1
21537 783 3
21544 783 1
21615 783 1
21650 783 2
21863 783 2
21879 783 1
21971 783 1
22010 783 3
22068 783 1
22301 783 1
22477 783 1
22489 783 1
22566 783 1
22651 783 1
22740 783 4
22744 783 1
22755 783 2
22795 783 1
22865 783 2
22962 783 1
23081 783 4
23219 783 1
23257 783 1
23336 783 1
23378 783 1
23523 783 1
23552 783 1
23717 783 1
23779 783 8
23795 783 79
23860 783 2
23947 783 1
24001 783 1
24050 783 2
24088 783 9
24120 783 1
24252 783 1
24269 783 1
24321 783 1
24369 783 1
24423 783 1
24637 783 1
24674 783 8
24758 783 2
24811 783 1
24845 783 1
24949 783 1
24978 783 6
25078 783 1
25177 783 1
25199 783 2
25423 783 1
25473 783 2
25621 783 1
25893 783 5
25914 783 1
25975 783 1
26014 783 13
26064 783 1
26070 783 1
26185 783 1
26186 783 3
26211 783 2
26263 783 4
26286 783 1
26308 783 2
26339 783 8
26453 783 1
26460 783 1
26655 783 6
26692 783 1
26729 783 1
26825 783 13
26901 783 1
26905 783 1
26913 783 7
26930 783 1
26938 783 1
27031 783 5
27272 783 1
27492 783 1
27513 783 1
27519 783 3
27546 783 1
27617 783 1
27659 783 1
27682 783 7
27686 783 1
27817 783 1
27827 783 1
27958 783 1
28319 783 1
28609 783 3
28736 783 1
28741 783 1
28759 783 1
28894 783 1
28929 783 1
28994 783 1
29077 783 2
29110 783 1
29161 783 1
29167 783 2
29176 783 2
29259 783 2
29271 783 2
29303 783 2
29349 783 1
29383 783 1
29430 783 1
29445 783 1
29450 783 1
29452 783 1
29463 783 3
29477 783 1
29506 783 2
29515 783 1
29568 783 1
29620 783 1
29621 783 1
29734 783 5
29744 783 1
29782 783 1
29811 783 1
29815 783 1
29841 783 1
29856 783 1
29910 783 2
29931 783 1
29943 783 1
29976 783 1
30043 783 1
30105 783 12
30117 783 1
30126 783 1
30131 783 1
30147 783 1
30248 783 2
30517 783 1
30562 783 1
30567 783 1
30570 783 4
30597 783 1
30656 783 4
30789 783 1
30872 783 1
30895 783 1
30912 783 5
30932 783 2
30934 783 12
30958 783 1
30971 783 22
30972 783 1
31189 783 3
31258 783 9
31399 783 6
31421 783 1
31587 783 1
31709 783 1
31763 783 1
31787 783 1
31916 783 1
31950 783 1
31970 783 1
32002 783 1
32023 783 10
32033 783 1
32063 783 2
32096 783 1
32212 783 1
32503 783 1
32527 783 1
32582 783 1
32697 783 5
32698 783 1
32699 783 11
32700 783 1
32702 783 2
32703 783 9
32706 783 2
32709 783 8
41 784 1
54 784 2
82 784 1
86 784 1
95 784 1
106 784 1
202 784 2
211 784 1
232 784 1
235 784 1
276 784 2
346 784 1
384 784 1
440 784 1
441 784 1
465 784 1
493 784 25
503 784 1
525 784 2
539 784 1
552 784 1
557 784 22
559 784 1
565 784 1
589 784 1
598 784 1
685 784 2
739 784 1
743 784 1
753 784 2
764 784 1
765 784 1
786 784 1
796 784 1
800 784 1
821 784 1
858 784 1
860 784 2
881 784 1
896 784 1
909 784 8
925 784 2
942 784 2
1030 784 1
1110 784 4
1320 784 1
1363 784 3
1547 784 1
1561 784 1
1562 784 1
1563 784 4
1608 784 1
1723 784 4
1724 784 26
1803 784 1
1832 784 1
1835 784 1
1842 784 3
1846 784 3
1863 784 1
1903 784 1
1956 784 15
1958 784 5
1963 784 4
1965 784 8
1973 784 1
1990 784 12
1992 784 1
2008 784 1
2017 784 1
2048 784 1
2052 784 1
2062 784 1
2068 784 1
2179 784 1
2198 784 2
2218 784 2
2225 784 2
2309 784 1
2360 784 1
2383 784 1
2453 784 1
2476 784 1
2485 784 1
2542 784 1
2544 784 1
2577 784 1
2737 784 1
2758 784 3
2791 784 1
2916 784 1
2940 784 2
2943 784 2
3256 784 9
3295 784 3
3303 784 1
3305 784 1
3458 784 1
3498 784 1
3579 784 1
3581 784 1
3634 784 1
3658 784 1
3668 784 1
3762 784 2
3778 784 1
3838 784 1
3878 784 1
3959 784 1
3991 784 1
4028 784 20
4032 784 1
4036 784 2
4040 784 1
4059 784 1
4060 784 1
4131 784 2
4140 784 1
4150 784 1
4172 784 7
4283 784 1
4315 784 1
4431 784 2
4542 784 1
4560 784 1
4591 784 1
4668 784 1
4728 784 1
4757 784 2
4893 784 1
4979 784 1
5069 784 5
5090 784 1
5092 784 1
5097 784 2
5215 784 1
5238 784 5
5239 784 1
5346 784 1
5376 784 1
5475 784 1
5492 784 4
5522 784 15
5525 784 1
5572 784 1
5595 784 16
5635 784 1
5678 784 1
5679 784 1
5680 784 1
5699 784 5
5705 784 10
5714 784 1
5723 784 1
5743 784 1
5831 784 1
5835 784 2
5839 784 1
5847 784 1
5859 784 1
5862 784 1
5872 784 9
5873 784 1
5948 784 11
5951 784 1
5957 784 1
5966 784 1
5972 784 2
5986 784 5
6059 784 1
6184 784 1
6216 784 1
6218 784 1
6338 784 1
6363 784 1
6369 784 1
6378 784 1
6436 784 2
6452 784 1
6465 784 1
6467 784 1
6497 784 1
6519 784 1
6545 784 1
6660 784 3
6702 784 1
6889 784 1
6938 784 1
6941 784 1
6986 784 1
7030 784 1
7045 784 1
7075 784 2
7076 784 1
7113 784 1
7135 784 10
7189 784 1
7255 784 1
7259 784 1
7453 784 1
7461 784 4
7474 784 1
7552 784 1
7593 784 1
7692 784 2
7737 784 1
7747 784 5
7751 784 1
7815 784 1
7857 784 1
7906 784 1
8017 784 1
8033 784 3
8127 784 1
8149 784 1
8191 784 1
8219 784 2
8428 784 1
8508 784 1
8512 784 1
8530 784 1
8543 784 1
8586 784 1
8813 784 2
8903 784 1
9029 784 1
9051 784 4
9125 784 1
9139 784 1
9145 784 7
9156 784 1
9171 784 2
9178 784 1
9465 784 1
9483 784 1
9486 784 1
9514 784 1
9517 784 1
9532 784 1
9557 784 1
9598 784 2
9624 784 1
9727 784 1
9769 784 1
9799 784 7
9800 784 12
9814 784 1
9815 784 1
9817 784 2
9960 784 1
9972 784 1
9987 784 10
9993 784 1
10040 784 2
10042 784 1
10060 784 2
10076 784 1
10103 784 1
10125 784 1
10150 784 1
10152 784 9
10200 784 1
10241 784 1
10281 784 1
10306 784 2
10450 784 1
10535 784 5
10551 784 1
10552 784 2
10568 784 1
10593 784 7
10595 784 2
10609 784 5
10611 784 5
10613 784 1
10632 784 1
10638 784 1
10642 784 1
10671 784 1
10672 784 4
10678 784 9
10679 784 1
10680 784 3
10681 784 1
10694 784 1
10700 784 1
10701 784 3
10710 784 17
10714 784 1
10720 784 2
10727 784 1
10740 784 1
10754 784 1
10756 784 8
10760 784 1
10780 784 2
10824 784 1
10851 784 1
10868 784 1
10885 784 1
10917 784 2
11083 784 12
11109 784 1
11123 784 1
11279 784 1
11290 784 1
11347 784 1
11399 784 1
11448 784 7
11459 784 2
11494 784 1
11545 784 1
11551 784 2
11562 784 1
11588 784 1
11651 784 1
11666 784 1
11790 784 1
11822 784 1
11852 784 1
11878 784 1
11888 784 19
11896 784 1
11903 784 1
12017 784 1
12039 784 1
12132 784 1
12160 784 1
12175 784 1
12187 784 1
12215 784 1
12231 784 2
12232 784 1
12265 784 1
12309 784 1
12312 784 4
12347 784 1
12404 784 1
12428 784 1
12440 784 1
12479 784 1
12481 784 1
12489 784 1
12513 784 2
12571 784 2
12582 784 3
12589 784 1
12594 784 1
12619 784 1
12684 784 1
12705 784 1
12715 784 1
12744 784 1
12747 784 1
12890 784 2
12893 784 1
12948 784 1
12957 784 1
13000 784 1
13004 784 1
13024 784 1
13051 784 2
13126 784 1
13132 784 1
13144 784 1
13237 784 3
13303 784 51
13334 784 3
13360 784 1
13380 784 1
13383 784 1
13413 784 1
13497 784 1
13508 784 2
13529 784 1
13532 784 2
13544 784 1
13557 784 1
13558 784 1
13633 784 1
13639 784 1
13730 784 1
13732 784 13
13828 784 4
13903 784 2
13963 784 17
14225 784 2
14231 784 1
14233 784 1
14246 784 1
14248 784 46
14270 784 1
14271 784 1
14301 784 3
14471 784 1
14485 784 1
14620 784 4
14678 784 1
14681 784 1
14759 784 1
14761 784 2
14769 784 6
14814 784 1
14829 784 6
14971 784 4
15079 784 1
15167 784 1
15177 784 1
15180 784 7
15212 784 1
15218 784 1
15271 784 2
15280 784 2
15302 784 1
15377 784 1
15387 784 1
15517 784 1
15540 784 1
15542 784 3
15595 784 1
15616 784 5
15664 784 1
15746 784 14
15858 784 1
15903 784 1
15912 784 1
15914 784 2
16085 784 2
16099 784 1
16263 784 1
16274 784 1
16278 784 1
16301 784 2
16436 784 2
16539 784 11
16540 784 1
16568 784 12
16609 784 1
16710 784 1
16714 784 5
16745 784 7
16803 784 2
16834 784 1
16902 784 3
16934 784 1
17040 784 2
17086 784 1
17107 784 2
17155 784 1
17157 784 1
17328 784 1
17422 784 1
17424 784 6
17453 784 1
17530 784 1
17551 784 5
17803 784 1
17809 784 1
17888 784 2
17962 784 1
17984 784 1
17985 784 1
17990 784 1
18008 784 1
18068 784 1
18115 784 1
18140 784 1
18143 784 2
18145 784 1
18179 784 1
18186 784 15
18191 784 2
18239 784 1
18270 784 3
18402 784 2
18412 784 10
18424 784 1
18502 784 5
18631 784 1
18664 784 1
18764 784 1
18773 784 1
18878 784 2
18938 784 1
18959 784 1
18978 784 1
18979 784 1
18992 784 1
18999 784 77
19031 784 3
19039 784 2
19060 784 1
19082 784 1
19086 784 1
19099 784 1
19100 784 1
19113 784 2
19127 784 1
19140 784 11
19155 784 23
19160 784 1
19176 784 4
19182 784 1
19185 784 1
19221 784 1
19248 784 1
19249 784 1
19253 784 1
19260 784 1
19262 784 1
19264 784 5
19276 784 1
19352 784 1
19386 784 1
19395 784 1
19421 784 15
19633 784 1
19641 784 2
19642 784 1
19644 784 1
19651 784 1
19713 784 1
19746 784 1
19806 784 3
19828 784 5
19886 784 1
20145 784 1
20147 784 1
20150 784 1
20156 784 8
20161 784 1
20172 784 1
20259 784 1
20331 784 1
20398 784 2
20432 784 1
20457 784 1
20556 784 1
20619 784 1
20630 784 1
20672 784 1
20707 784 1
20762 784 9
20767 784 1
20778 784 1
20809 784 6
20852 784 3
20869 784 2
20874 784 2
20881 784 3
20896 784 1
20904 784 1
20906 784 3
21020 784 1
21054 784 20
21215 784 4
21232 784 1
21381 784 1
21412 784 3
21413 784 1
21441 784 3
21447 784 10
21514 784 1
21537 784 4
21562 784 1
21647 784 2
21650 784 5
21805 784 1
21807 784 1
21863 784 10
21866 784 2
21873 784 1
21881 784 1
21899 784 2
21909 784 1
21920 784 1
21961 784 1
21994 784 1
22010 784 10
22024 784 2
22041 784 1
22045 784 1
22068 784 1
22085 784 1
22152 784 1
22153 784 1
22159 784 1
22307 784 1
22429 784 1
22494 784 1
22504 784 1
22531 784 1
22542 784 1
22550 784 1
22556 784 1
22568 784 1
22636 784 1
22649 784 1
22658 784 2
22699 784 2
22726 784 1
22740 784 1
22763 784 1
22773 784 2
22782 784 1
22790 784 1
22827 784 2
22863 784 1
22940 784 1
22987 784 1
22994 784 1
23057 784 2
23071 784 1
23081 784 22
23129 784 1
23207 784 2
23264 784 2
23385 784 1
23395 784 1
23413 784 1
23442 784 1
23460 784 1
23467 784 1
23666 784 2
23779 784 3
23795 784 17
23909 784 2
23947 784 1
23960 784 1
24050 784 6
24088 784 25
24115 784 1
24176 784 1
24253 784 1
24285 784 1
24403 784 1
24414 784 1
24542 784 1
24578 784 1
24634 784 2
24660 784 1
24661 784 1
24673 784 1
24674 784 15
24699 784 1
24705 784 1
24719 784 1
24721 784 1
24732 784 1
24818 784 1
24891 784 1
24978 784 7
25036 784 1
25082 784 1
25184 784 1
25191 784 1
25199 784 2
25461 784 1
25466 784 1
25600 784 1
25607 784 1
25793 784 1
25893 784 4
25907 784 1
25914 784 3
25947 784 1
25975 784 7
25979 784 1
25988 784 1
26014 784 16
26021 784 1
26027 784 1
26153 784 1
26186 784 12
26188 784 1
26245 784 1
26250 784 6
26308 784 1
26339 784 10
26352 784 1
26451 784 1
26455 784 1
26564 784 1
26583 784 1
26606 784 2
26630 784 1
26655 784 5
26684 784 1
26692 784 1
26749 784 1
26864 784 1
26901 784 3
26913 784 16
27030 784 1
27031 784 11
27066 784 1
27078 784 1
27090 784 8
27121 784 1
27141 784 1
27312 784 1
27377 784 1
27501 784 1
27519 784 1
27617 784 1
27633 784 1
27634 784 1
27673 784 1
27677 784 1
27682 784 7
27702 784 1
27747 784 1
27827 784 6
27835 784 1
27848 784 2
27875 784 1
27958 784 1
27960 784 2
28026 784 1
28242 784 1
28273 784 1
28306 784 1
28309 784 6
28324 784 1
28553 784 1
28593 784 3
28641 784 1
28671 784 1
28808 784 1
28818 784 9
28870 784 1
28894 784 1
28929 784 1
28960 784 1
28990 784 2
28998 784 1
29002 784 1
29110 784 1
29271 784 5
29299 784 1
29303 784 2
29349 784 3
29383 784 1
29404 784 1
29443 784 4
29444 784 1
29445 784 3
29450 784 1
29452 784 1
29454 784 1
29459 784 1
29462 784 1
29463 784 27
29477 784 3
29506 784 9
29507 784 1
29547 784 1
29561 784 2
29568 784 2
29611 784 1
29620 784 5
29698 784 1
29733 784 1
29734 784 9
29744 784 1
29782 784 1
29784 784 1
29789 784 1
29802 784 1
29806 784 1
29828 784 1
29850 784 1
29903 784 2
29910 784 4
29915 784 2
29916 784 1
29931 784 1
29932 784 1
29942 784 2
29943 784 3
29949 784 1
29984 784 1
30037 784 1
30074 784 1
30075 784 2
30093 784 1
30105 784 13
30121 784 1
30131 784 2
30136 784 5
30138 784 1
30141 784 1
30147 784 2
30159 784 1
30170 784 1
30210 784 1
30248 784 3
30276 784 1
30343 784 1
30346 784 1
30379 784 2
30430 784 10
30512 784 1
30529 784 5
30537 784 2
30562 784 4
30566 784 1
30567 784 3
30570 784 7
30586 784 1
30605 784 2
30646 784 1
30656 784 15
30664 784 1
30700 784 1
30756 784 1
30789 784 1
30792 784 1
30838 784 1
30872 784 2
30890 784 1
30900 784 1
30912 784 12
30932 784 1
30934 784 131
30936 784 1
30958 784 6
30971 784 28
30972 784 5
30974 784 1
31006 784 1
31065 784 1
31169 784 1
31189 784 14
31190 784 1
31207 784 1
31223 784 1
31233 784 1
31258 784 15
31399 784 6
31415 784 1
31421 784 7
31551 784 1
31553 784 1
31591 784 1
31611 784 2
31638 784 1
31662 784 1
31669 784 1
31787 784 1
31811 784 2
31838 784 1
31909 784 1
31927 784 1
31951 784 1
31959 784 3
31964 784 11
31985 784 1
31998 784 2
32014 784 1
32023 784 10
32024 784 1
32045 784 1
32062 784 1
32067 784 1
32068 784 3
32084 784 1
32091 784 1
32106 784 3
32122 784 1
32179 784 1
32201 784 1
32214 784 1
32216 784 1
32217 784 1
32399 784 1
32428 784 1
32438 784 1
32449 784 1
32527 784 3
32577 784 3
32595 784 1
32596 784 3
32646 784 1
32697 784 5
32699 784 16
32700 784 1
32702 784 3
32703 784 24
32704 784 1
32706 784 4
32707 784 1
32709 784 4
63 785 1
167 785 6
183 785 1
211 785 1
249 785 1
346 785 1
413 785 2
416 785 1
447 785 1
491 785 1
493 785 27
515 785 1
518 785 1
525 785 2
532 785 1
566 785 1
602 785 1
645 785 3
663 785 1
675 785 1
688 785 1
762 785 1
781 785 1
794 785 1
860 785 1
909 785 15
911 785 2
942 785 1
967 785 3
1021 785 1
1023 785 1
1037 785 1
1087 785 1
1171 785 1
1185 785 1
1202 785 1
1242 785 1
1297 785 1
1359 785 1
1363 785 15
1499 785 1
1506 785 1
1547 785 1
1723 785 3
1736 785 1
1819 785 16
1842 785 2
1844 785 1
1846 785 1
1877 785 1
1901 785 2
1963 785 2
1965 785 1
1987 785 1
1990 785 26
2017 785 1
2045 785 1
2052 785 1
2062 785 9
2119 785 1
2171 785 1
2198 785 1
2200 785 1
2208 785 1
2210 785 1
2301 785 1
2305 785 1
2334 785 4
2587 785 1
2698 785 1
2718 785 1
2737 785 1
2742 785 1
2791 785 1
2940 785 1
2942 785 1
2960 785 1
2976 785 1
3023 785 1
3043 785 1
3113 785 1
3121 785 1
3246 785 1
3256 785 9
3286 785 1
3297 785 1
3305 785 1
3327 785 1
3357 785 1
3447 785 1
3478 785 2
3536 785 1
3550 785 2
3610 785 1
3632 785 1
3658 785 1
3660 785 1
3668 785 1
3714 785 1
3762 785 32
3763 785 1
3791 785 1
3820 785 1
3892 785 1
3924 785 1
3925 785 1
3955 785 1
3959 785 1
3991 785 1
4028 785 9
4032 785 1
4040 785 1
4106 785 1
4116 785 1
4125 785 1
4131 785 1
4135 785 1
4165 785 1
4172 785 9
4350 785 1
4396 785 3
4431 785 2
4433 785 1
4493 785 2
4510 785 2
4577 785 1
4582 785 1
4668 785 2
4758 785 1
4837 785 1
4843 785 1
4894 785 1
4959 785 5
4979 785 5
5061 785 1
5069 785 5
5234 785 1
5238 785 12
5288 785 1
5324 785 1
5351 785 1
5517 785 1
5522 785 28
5595 785 17
5602 785 1
5627 785 1
5636 785 1
5699 785 9
5705 785 8
5723 785 1
5773 785 1
5831 785 1
5859 785 1
5873 785 1
5884 785 1
5920 785 1
5948 785 9
5986 785 1
6048 785 2
6093 785 1
6101 785 1
6139 785 1
6208 785 1
6215 785 1
6216 785 7
6344 785 1
6439 785 1
6491 785 1
6599 785 1
6660 785 2
6808 785 1
6889 785 2
6927 785 1
6938 785 1
7112 785 1
7135 785 8
7204 785 1
7309 785 1
7459 785 1
7461 785 22
7549 785 1
7747 785 1
7779 785 3
7891 785 1
7906 785 3
7945 785 1
7950 785 16
7957 785 1
8007 785 1
8017 785 1
8033 785 1
8219 785 18
8418 785 1
8432 785 1
8589 785 1
8764 785 1
8770 785 1
8803 785 1
8813 785 6
8976 785 1
9051 785 4
9122 785 1
9145 785 9
9311 785 1
9383 785 1
9403 785 1
9465 785 3
9516 785 2
9570 785 1
9597 785 1
9608 785 1
9678 785 1
9715 785 1
9800 785 28
9815 785 1
9817 785 1
9830 785 3
9847 785 1
9849 785 1
9960 785 1
9972 785 5
9987 785 4
9992 785 1
10040 785 1
10133 785 1
10152 785 20
10195 785 1
10203 785 1
10256 785 1
10281 785 1
10315 785 2
10330 785 1
10403 785 1
10449 785 1
10532 785 1
10535 785 1
10552 785 3
10562 785 1
10593 785 8
10595 785 2
10608 785 2
10611 785 1
10642 785 2
10672 785 3
10678 785 1
10692 785 1
10700 785 1
10710 785 15
10740 785 6
10756 785 22
10770 785 1
10788 785 2
10791 785 1
10851 785 2
10889 785 1
10895 785 1
11083 785 23
11173 785 1
11245 785 1
11253 785 1
11296 785 1
11343 785 1
11402 785 1
11448 785 19
11509 785 1
11512 785 1
11586 785 1
11588 785 1
11651 785 1
11682 785 1
11684 785 1
11734 785 1
11792 785 1
11888 785 5
11897 785 1
11939 785 1
12017 785 3
12030 785 4
12039 785 1
12151 785 1
12201 785 1
12205 785 1
12215 785 1
12219 785 1
12224 785 1
12227 785 1
12238 785 1
12259 785 1
12347 785 1
12363 785 1
12513 785 1
12564 785 1
12582 785 1
12589 785 1
12597 785 1
12672 785 2
12726 785 1
12754 785 1
12866 785 7
13009 785 1
13013 785 1
13024 785 8
13051 785 1
13126 785 2
13127 785 1
13229 785 1
13237 785 4
13303 785 43
13340 785 1
13511 785 1
13532 785 2
13535 785 1
13544 785 1
13547 785 1
13600 785 1
13712 785 2
13732 785 43
13828 785 10
13860 785 1
13902 785 1
13908 785 1
14220 785 1
14248 785 71
14270 785 1
14421 785 1
14483 785 1
14620 785 1
14622 785 1
14624 785 1
14686 785 1
14690 785 1
14803 785 1
14829 785 5
14971 785 14
14982 785 2
15144 785 1
15177 785 1
15180 785 10
15212 785 6
15213 785 1
15271 785 1
15280 785 1
15525 785 1
15542 785 3
15546 785 1
15577 785 1
15595 785 1
15616 785 7
15633 785 1
15746 785 22
15821 785 1
15826 785 1
15890 785 1
15896 785 1
16099 785 1
16134 785 1
16215 785 2
16309 785 1
16476 785 1
16487 785 1
16539 785 16
16543 785 1
16568 785 63
16620 785 1
16664 785 1
16714 785 29
16716 785 1
16807 785 1
16809 785 1
16857 785 1
16878 785 1
16948 785 1
16960 785 1
16961 785 1
17040 785 4
17125 785 1
17319 785 1
17394 785 1
17465 785 18
17551 785 3
17605 785 1
17686 785 16
17795 785 1
17803 785 1
17918 785 1
17928 785 1
17990 785 4
18025 785 1
18145 785 1
18186 785 13
18194 785 1
18204 785 1
18225 785 2
18239 785 1
18270 785 1
18375 785 1
18402 785 1
18412 785 16
18447 785 1
18486 785 1
18500 785 1
18502 785 14
18655 785 1
18735 785 1
18764 785 1
18780 785 1
18870 785 1
18876 785 1
18938 785 1
18992 785 1
18999 785 3
19017 785 1
19031 785 1
19049 785 2
19083 785 1
19113 785 1
19117 785 1
19140 785 8
19142 785 1
19153 785 2
19155 785 55
19176 785 1
19185 785 1
19192 785 1
19245 785 2
19248 785 2
19292 785 1
19353 785 1
19411 785 1
19421 785 19
19460 785 1
19501 785 1
19519 785 1
19586 785 1
19595 785 1
19633 785 1
19643 785 1
19713 785 1
19798 785 1
19801 785 2
19803 785 1
19828 785 13
19832 785 1
19878 785 1
19886 785 1
19996 785 1
20150 785 4
20156 785 2
20185 785 1
20251 785 1
20314 785 1
20354 785 2
20398 785 5
20404 785 1
20543 785 1
20560 785 1
20690 785 1
20762 785 7
20769 785 2
20809 785 3
20869 785 5
20874 785 1
20881 785 2
20893 785 1
20906 785 10
20997 785 1
21054 785 1
21115 785 1
21142 785 1
21215 785 4
21251 785 1
21276 785 2
21301 785 1
21367 785 1
21412 785 1
21440 785 1
21444 785 1
21447 785 15
21537 785 6
21549 785 1
21612 785 1
21631 785 1
21710 785 2
21736 785 1
21753 785 1
21790 785 1
21792 785 1
21805 785 1
21863 785 25
21869 785 1
21887 785 1
21948 785 1
22010 785 11
22024 785 1
22041 785 3
22152 785 1
22429 785 1
22472 785 2
22493 785 1
22550 785 2
22553 785 1
22566 785 1
22575 785 1
22652 785 1
22694 785 1
22740 785 3
22744 785 3
22755 785 1
22782 785 1
22863 785 1
22945 785 1
22974 785 1
22987 785 1
23081 785 9
23195 785 1
23207 785 2
23301 785 1
23304 785 1
23316 785 1
23336 785 3
23385 785 2
23467 785 1
23613 785 1
23666 785 7
23779 785 2
23795 785 26
23842 785 1
23843 785 1
23847 785 2
23944 785 1
23992 785 1
24006 785 1
24008 785 1
24050 785 6
24088 785 41
24204 785 1
24209 785 1
24285 785 1
24673 785 2
24674 785 16
24687 785 1
24758 785 1
24893 785 1
24978 785 9
25127 785 1
25146 785 1
25148 785 1
25162 785 1
25177 785 1
25199 785 2
25251 785 1
25383 785 1
25764 785 1
25795 785 2
25858 785 1
25909 785 1
25914 785 8
25975 785 1
25988 785 1
26014 785 47
26088 785 1
26186 785 1
26214 785 1
26247 785 1
26254 785 1
26259 785 1
26339 785 13
26455 785 2
26518 785 1
26655 785 11
26799 785 1
26855 785 1
26901 785 4
26913 785 21
26968 785 1
27031 785 8
27042 785 1
27090 785 5
27098 785 1
27132 785 1
27234 785 1
27270 785 1
27287 785 1
27403 785 1
27495 785 3
27513 785 2
27519 785 3
27617 785 3
27659 785 1
27682 785 2
27706 785 1
27753 785 2
27818 785 1
27827 785 1
27835 785 1
27869 785 1
27884 785 1
27958 785 2
27960 785 3
28015 785 1
28026 785 1
28049 785 1
28071 785 1
28169 785 1
28309 785 10
28633 785 1
28702 785 2
28741 785 1
28818 785 1
28886 785 1
28894 785 1
28950 785 1
28966 785 1
28990 785 1
29073 785 1
29077 785 1
29242 785 1
29254 785 1
29303 785 1
29349 785 1
29374 785 1
29429 785 1
29440 785 1
29450 785 1
29452 785 3
29462 785 1
29463 785 16
29506 785 1
29509 785 1
29512 785 1
29539 785 1
29551 785 1
29620 785 4
29652 785 1
29724 785 1
29733 785 1
29734 785 9
29793 785 1
29898 785 1
29904 785 1
29915 785 7
29943 785 1
29949 785 1
29983 785 1
29984 785 1
30035 785 1
30061 785 1
30105 785 21
30136 785 11
30204 785 1
30247 785 1
30276 785 2
30379 785 2
30429 785 1
30493 785 1
30529 785 1
30530 785 1
30562 785 1
30570 785 17
30629 785 1
30656 785 14
30788 785 1
30798 785 2
30834 785 1
30838 785 1
30872 785 2
30874 785 1
30895 785 2
30912 785 11
30929 785 1
30934 785 2
30958 785 1
30971 785 35
30972 785 4
30976 785 1
30982 785 1
31073 785 1
31101 785 1
31115 785 1
31133 785 1
31182 785 1
31189 785 18
31258 785 17
31294 785 1
31316 785 1
31328 785 1
31385 785 1
31399 785 15
31421 785 10
31589 785 1
31611 785 4
31638 785 1
31709 785 2
31729 785 1
31811 785 1
31850 785 1
31856 785 2
31858 785 1
31933 785 1
31971 785 2
32023 785 25
32029 785 1
32045 785 2
32068 785 1
32122 785 2
32165 785 1
32222 785 1
32350 785 1
32396 785 1
32399 785 1
32483 785 1
32527 785 1
32582 785 1
32596 785 1
32697 785 2
32698 785 14
32699 785 11
32700 785 6
32702 785 1
32703 785 12
32706 785 6
32709 785 5
68 786 1
106 786 1
121 786 1
122 786 1
167 786 3
202 786 2
264 786 1
317 786 1
327 786 1
364 786 1
450 786 1
465 786 1
483 786 1
493 786 19
529 786 1
557 786 4
559 786 6
584 786 1
599 786 1
611 786 1
685 786 3
687 786 3
771 786 1
799 786 1
801 786 1
860 786 1
896 786 1
909 786 24
921 786 1
925 786 1
1054 786 1
1110 786 7
1307 786 1
1313 786 1
1325 786 1
1330 786 1
1363 786 5
1365 786 1
1479 786 1
1546 786 1
1547 786 1
1562 786 1
1563 786 3
1602 786 1
1633 786 1
1636 786 1
1718 786 1
1723 786 2
1733 786 1
1832 786 1
1842 786 5
1888 786 1
1901 786 2
1903 786 3
1963 786 1
1965 786 13
1990 786 9
1992 786 2
1994 786 1
2037 786 1
2064 786 1
2171 786 1
2218 786 3
2232 786 1
2265 786 1
2278 786 1
2301 786 2
2334 786 1
2364 786 1
2394 786 1
2551 786 1
2577 786 1
2642 786 1
2718 786 1
2760 786 1
2943 786 1
3107 786 1
3118 786 1
3256 786 9
3305 786 1
3309 786 1
3408 786 1
3447 786 1
3479 786 1
3498 786 2
3560 786 1
3634 786 1
3646 786 1
3753 786 1
3762 786 7
3893 786 1
3949 786 1
3983 786 1
3991 786 1
4028 786 27
4040 786 1
4090 786 2
4106 786 3
4127 786 1
4131 786 1
4172 786 8
4335 786 1
4344 786 1
4360 786 1
4366 786 1
4456 786 1
4483 786 1
4493 786 4
4558 786 1
4565 786 1
4858 786 1
4890 786 1
4959 786 2
4964 786 1
4979 786 3
5069 786 4
5090 786 2
5136 786 1
5215 786 1
5216 786 1
5238 786 8
5242 786 1
5288 786 2
5324 786 1
5376 786 1
5387 786 1
5465 786 1
5473 786 1
5522 786 22
5595 786 20
5641 786 1
5699 786 8
5705 786 7
5723 786 2
5774 786 1
5831 786 4
5908 786 1
5948 786 9
5957 786 1
6062 786 1
6101 786 1
6213 786 1
6216 786 5
6233 786 1
6244 786 1
6293 786 1
6465 786 1
6476 786 1
6661 786 1
6731 786 2
6817 786 1
6944 786 1
6969 786 3
6986 786 4
6992 786 1
7135 786 5
7174 786 14
7189 786 1
7239 786 8
7259 786 1
7461 786 10
7470 786 1
7747 786 1
7779 786 1
7950 786 4
7981 786 1
7996 786 1
8131 786 1
8191 786 1
8219 786 6
8292 786 1
8356 786 1
8373 786 1
8535 786 1
8732 786 1
8779 786 1
8803 786 1
8813 786 6
8819 786 1
8830 786 2
8943 786 1
9145 786 11
9329 786 1
9349 786 1
9455 786 1
9459 786 1
9465 786 2
9486 786 2
9500 786 2
9570 786 2
9589 786 1
9608 786 1
9634 786 1
9723 786 1
9799 786 10
9800 786 5
9890 786 1
9972 786 8
9987 786 10
10042 786 1
10057 786 1
10060 786 1
10076 786 1
10077 786 1
10090 786 1
10152 786 4
10416 786 2
10441 786 2
10449 786 1
10535 786 3
10568 786 1
10593 786 2
10595 786 6
10608 786 10
10610 786 2
10631 786 1
10692 786 1
10710 786 28
10719 786 1
10740 786 6
10753 786 2
10756 786 9
10780 786 1
10804 786 1
10917 786 1
10928 786 1
11060 786 1
11083 786 10
11176 786 1
11268 786 1
11275 786 1
11343 786 1
11347 786 1
11408 786 1
11419 786 1
11448 786 18
11548 786 1
11551 786 1
11673 786 1
11684 786 1
11685 786 1
11734 786 11
11856 786 1
11888 786 9
11915 786 1
11939 786 2
12017 786 3
12207 786 1
12312 786 3
12363 786 1
12404 786 1
12564 786 1
12582 786 1
12589 786 1
12754 786 1
12768 786 1
12842 786 1
12926 786 1
12928 786 1
13009 786 1
13051 786 2
13126 786 2
13130 786 1
13155 786 1
13237 786 1
13249 786 1
13253 786 1
13303 786 52
13342 786 1
13383 786 3
13532 786 1
13535 786 1
13557 786 1
13712 786 1
13732 786 10
13828 786 1
13868 786 1
13903 786 5
13967 786 1
13969 786 1
13971 786 1
13972 786 2
14145 786 1
14161 786 1
14165 786 1
14225 786 1
14248 786 37
14255 786 1
14275 786 1
14470 786 1
14502 786 1
14620 786 3
14689 786 1
14752 786 2
14761 786 2
14763 786 1
14829 786 19
14949 786 1
14952 786 2
14971 786 18
15137 786 1
15180 786 18
15212 786 1
15352 786 1
15394 786 1
15517 786 1
15541 786 1
15542 786 3
15616 786 21
15739 786 1
15746 786 23
15826 786 1
15890 786 1
15895 786 1
15927 786 1
16067 786 1
16089 786 2
16141 786 1
16215 786 1
16286 786 1
16289 786 1
16301 786 2
16340 786 1
16436 786 1
16539 786 7
16568 786 19
16714 786 8
16807 786 1
16835 786 2
16902 786 3
16934 786 3
16960 786 1
17040 786 1
17107 786 1
17119 786 1
17141 786 1
17221 786 1
17414 786 1
17424 786 3
17551 786 1
17628 786 1
17735 786 1
17750 786 1
17888 786 1
17929 786 1
18140 786 1
18145 786 1
18163 786 1
18186 786 14
18191 786 2
18206 786 1
18270 786 1
18412 786 9
18502 786 5
18664 786 1
18755 786 1
18764 786 7
18779 786 1
18929 786 1
18999 786 4
19024 786 1
19031 786 2
19046 786 1
19049 786 1
19060 786 1
19070 786 1
19073 786 2
19075 786 1
19086 786 2
19088 786 1
19093 786 1
19098 786 2
19140 786 5
19155 786 74
19160 786 1
19176 786 1
19251 786 1
19253 786 2
19273 786 1
19421 786 10
19462 786 2
19473 786 1
19513 786 1
19563 786 1
19713 786 1
19802 786 1
19828 786 9
19837 786 1
19886 786 1
20094 786 1
20100 786 1
20111 786 2
20121 786 1
20156 786 5
20354 786 1
20505 786 1
20623 786 1
20639 786 1
20655 786 2
20680 786 1
20691 786 1
20762 786 3
20769 786 1
20770 786 1
20778 786 2
20779 786 1
20809 786 2
20869 786 3
20881 786 3
20932 786 1
21055 786 1
21107 786 1
21115 786 1
21197 786 1
21215 786 5
21231 786 1
21345 786 1
21441 786 1
21447 786 16
21453 786 1
21537 786 10
21548 786 1
21549 786 2
21553 786 2
21572 786 1
21650 786 2
21710 786 2
21807 786 1
21863 786 5
21866 786 3
21899 786 2
21919 786 1
21971 786 1
22010 786 21
22024 786 1
22041 786 2
22074 786 1
22472 786 1
22550 786 1
22553 786 1
22584 786 1
22629 786 1
22649 786 1
22658 786 1
22740 786 5
22744 786 1
22782 786 1
22799 786 1
22826 786 1
22863 786 1
22876 786 1
23074 786 1
23081 786 11
23207 786 2
23336 786 1
23378 786 2
23405 786 1
23413 786 1
23424 786 1
23613 786 2
23666 786 1
23779 786 5
23795 786 39
23992 786 1
24008 786 1
24050 786 5
24088 786 25
24115 786 1
24176 786 1
24204 786 1
24406 786 2
24634 786 1
24674 786 20
24732 786 1
24752 786 1
24978 786 7
24987 786 1
25082 786 3
25106 786 1
25123 786 2
25177 786 1
25199 786 3
25231 786 1
25241 786 1
25265 786 2
25496 786 1
25583 786 1
25590 786 1
25642 786 1
25776 786 1
25793 786 1
25796 786 1
25858 786 1
25914 786 2
25975 786 2
25988 786 1
26014 786 36
26076 786 1
26149 786 1
26169 786 1
26177 786 1
26185 786 1
26186 786 5
26211 786 1
26263 786 1
26286 786 1
26308 786 3
26339 786 10
26455 786 3
26479 786 1
26518 786 1
26655 786 15
26671 786 1
26749 786 1
26897 786 1
26901 786 2
26913 786 11
26959 786 1
27031 786 5
27039 786 1
27040 786 1
27041 786 1
27048 786 1
27063 786 1
27081 786 1
27090 786 3
27097 786 1
27495 786 2
27496 786 1
27501 786 1
27513 786 1
27514 786 1
27519 786 3
27602 786 2
27617 786 3
27655 786 1
27682 786 4
27745 786 1
27827 786 3
27845 786 1
27852 786 1
27879 786 1
27958 786 1
27960 786 1
28012 786 2
28019 786 1
28049 786 1
28117 786 1
28273 786 1
28303 786 2
28309 786 6
28345 786 1
28358 786 1
28401 786 1
28423 786 1
28614 786 1
28661 786 1
28984 786 1
28990 786 1
29041 786 1
29114 786 1
29266 786 1
29271 786 2
29303 786 3
29349 786 1
29353 786 1
29408 786 1
29440 786 1
29443 786 1
29444 786 1
29463 786 16
29477 786 2
29506 786 3
29515 786 1
29516 786 1
29533 786 2
29561 786 2
29620 786 1
29733 786 1
29734 786 9
29744 786 1
29784 786 1
29795 786 1
29910 786 3
29915 786 10
29943 786 4
29984 786 2
30105 786 13
30121 786 1
30131 786 1
30136 786 9
30170 786 1
30248 786 1
30276 786 2
30339 786 1
30399 786 2
30428 786 1
30443 786 1
30522 786 1
30562 786 1
30567 786 1
30570 786 6
30605 786 1
30636 786 1
30656 786 31
30658 786 1
30758 786 1
30788 786 1
30798 786 1
30849 786 1
30895 786 2
30912 786 6
30927 786 1
30934 786 6
30958 786 1
30970 786 1
30971 786 18
30972 786 4
31169 786 1
31189 786 7
31258 786 19
31276 786 1
31345 786 1
31399 786 8
31421 786 2
31563 786 2
31611 786 1
31617 786 1
31675 786 1
31729 786 1
31927 786 1
31950 786 1
31961 786 1
31964 786 2
31984 786 1
31992 786 1
32023 786 11
32029 786 1
32033 786 1
32038 786 1
32070 786 1
32323 786 1
32420 786 1
32514 786 1
32596 786 2
32645 786 1
32697 786 9
32698 786 3
32699 786 9
32700 786 2
32702 786 1
32703 786 5
32704 786 1
32705 786 1
32706 786 7
32709 786 1
43 787 1
68 787 1
202 787 1
211 787 1
362 787 1
416 787 1
493 787 1
518 787 1
557 787 6
559 787 2
565 787 1
593 787 1
595 787 2
755 787 1
765 787 3
817 787 1
860 787 1
896 787 2
904 787 1
909 787 3
1013 787 1
1015 787 1
1110 787 1
1287 787 1
1288 787 1
1363 787 1
1608 787 1
1723 787 1
1822 787 1
1843 787 1
1901 787 2
1903 787 2
1956 787 8
1958 787 5
1963 787 3
1965 787 14
2011 787 1
2031 787 1
2052 787 1
2064 787 1
2147 787 1
2198 787 1
2225 787 3
2374 787 1
2391 787 1
2544 787 1
3256 787 1
3498 787 2
3518 787 1
3634 787 1
3762 787 1
3819 787 1
3897 787 1
3943 787 1
4028 787 7
4172 787 2
4386 787 1
4577 787 1
4651 787 1
4728 787 1
4928 787 1
4931 787 3
4959 787 1
4979 787 1
5069 787 1
5090 787 5
5093 787 1
5215 787 3
5221 787 1
5238 787 4
5357 787 1
5388 787 1
5475 787 1
5492 787 2
5522 787 4
5562 787 1
5595 787 2
5635 787 1
5636 787 1
5705 787 4
5791 787 1
5872 787 1
5948 787 3
5955 787 1
6048 787 1
6202 787 1
6216 787 2
6238 787 1
6276 787 1
6452 787 1
6616 787 1
6763 787 1
6790 787 1
7130 787 1
7135 787 1
7188 787 1
7214 787 1
7789 787 1
7830 787 1
7906 787 1
7950 787 1
8219 787 1
8356 787 1
8637 787 1
8852 787 1
9013 787 1
9143 787 1
9145 787 1
9229 787 1
9486 787 1
9500 787 2
9678 787 1
9800 787 2
9862 787 1
9987 787 4
10058 787 1
10060 787 1
10152 787 1
10195 787 1
10322 787 1
10535 787 1
10593 787 1
10595 787 1
10611 787 5
10618 787 1
10669 787 1
10690 787 1
10710 787 2
10738 787 1
10740 787 4
10756 787 2
11063 787 1
11083 787 2
11169 787 1
11352 787 1
11437 787 1
11448 787 1
11734 787 1
11888 787 8
11903 787 1
11905 787 1
11939 787 1
12017 787 1
12207 787 2
12411 787 1
12571 787 1
12611 787 1
12619 787 1
12647 787 1
12680 787 1
12727 787 1
12969 787 1
13051 787 1
13237 787 1
13303 787 48
13383 787 8
13458 787 1
13553 787 1
13629 787 1
13687 787 1
13732 787 3
13784 787 1
13868 787 1
14023 787 1
14224 787 1
14225 787 1
14246 787 1
14248 787 7
14641 787 1
14856 787 1
14971 787 3
15060 787 1
15180 787 1
15213 787 1
15542 787 1
15616 787 1
15746 787 1
15848 787 1
15912 787 1
16099 787 1
16286 787 1
16459 787 1
16487 787 1
16530 787 1
16539 787 2
16568 787 4
16684 787 1
16685 787 1
16714 787 6
16902 787 1
16959 787 1
17040 787 2
17424 787 1
17465 787 2
17551 787 2
17560 787 1
17653 787 1
17686 787 1
18081 787 1
18170 787 1
18179 787 1
18186 787 4
18220 787 1
18225 787 2
18412 787 1
18515 787 1
18527 787 1
18773 787 1
18779 787 1
18780 787 1
18870 787 1
18999 787 39
19014 787 2
19030 787 1
19031 787 1
19044 787 1
19088 787 1
19140 787 3
19147 787 1
19155 787 8
19170 787 1
19176 787 1
19190 787 1
19248 787 1
19264 787 2
19278 787 1
19348 787 1
19358 787 1
19421 787 2
19618 787 1
19641 787 1
19644 787 1
19813 787 1
19828 787 1
20071 787 1
20340 787 1
20354 787 1
20504 787 1
20543 787 1
20682 787 1
20762 787 6
20770 787 1
20778 787 1
20809 787 1
20852 787 1
20869 787 1
20881 787 1
20906 787 1
21043 787 1
21054 787 8
21197 787 3
21327 787 1
21412 787 2
21430 787 1
21435 787 1
21447 787 3
21863 787 4
21866 787 1
21873 787 1
22010 787 2
22307 787 1
22478 787 1
22512 787 1
22550 787 1
22566 787 3
22568 787 1
22658 787 4
22740 787 1
22964 787 1
23057 787 1
23081 787 1
23257 787 1
23260 787 1
23264 787 1
23666 787 1
23767 787 1
23779 787 2
23795 787 17
23993 787 1
24040 787 1
24050 787 2
24088 787 7
24115 787 1
24162 787 1
24262 787 1
24283 787 2
24406 787 1
24674 787 8
24803 787 1
24845 787 1
25191 787 2
25192 787 1
25199 787 1
25268 787 1
25511 787 1
25858 787 1
25893 787 5
25914 787 2
25975 787 4
25988 787 2
26014 787 3
26186 787 1
26227 787 1
26250 787 1
26287 787 2
26339 787 2
26654 787 1
26655 787 3
26729 787 1
26894 787 1
26901 787 1
26913 787 5
27031 787 4
27090 787 1
27091 787 1
27415 787 1
27519 787 1
27617 787 2
27634 787 1
27657 787 1
27682 787 3
27827 787 1
28614 787 1
28639 787 1
28663 787 1
28818 787 1
28934 787 1
28964 787 1
28984 787 1
29073 787 1
29177 787 1
29210 787 1
29271 787 1
29294 787 1
29349 787 1
29353 787 1
29404 787 1
29445 787 1
29450 787 1
29452 787 1
29454 787 1
29459 787 1
29463 787 2
29506 787 2
29601 787 1
29620 787 1
29734 787 1
29744 787 1
29802 787 1
29903 787 1
29915 787 7
29943 787 1
29949 787 1
29976 787 1
29979 787 1
30082 787 1
30105 787 1
30121 787 2
30136 787 3
30281 787 1
30354 787 1
30379 787 2
30406 787 2
30430 787 5
30529 787 1
30562 787 2
30570 787 2
30634 787 1
30656 787 7
30789 787 1
30895 787 2
30912 787 1
30934 787 53
30971 787 6
30974 787 1
31002 787 1
31178 787 1
31189 787 7
31258 787 3
31272 787 1
31393 787 1
31399 787 3
31421 787 1
31585 787 1
31611 787 1
31617 787 1
31709 787 1
31783 787 1
31924 787 1
31937 787 1
31951 787 2
31959 787 1
31964 787 3
31975 787 1
32011 787 1
32023 787 1
32091 787 1
32106 787 1
32214 787 1
32216 787 3
32217 787 1
32435 787 1
32527 787 1
32577 787 1
32582 787 1
32646 787 1
32697 787 2
32698 787 1
32699 787 18
32700 787 1
32702 787 1
32703 787 3
32706 787 1
32707 787 1
32709 787 5
54 788 1
64 788 1
71 788 1
128 788 1
167 788 3
202 788 3
211 788 2
249 788 1
413 788 1
416 788 1
450 788 1
465 788 2
493 788 23
518 788 1
529 788 1
532 788 1
557 788 5
559 788 2
625 788 1
645 788 1
652 788 1
687 788 1
689 788 1
697 788 1
820 788 1
842 788 1
860 788 2
904 788 1
906 788 3
909 788 10
915 788 1
999 788 1
1020 788 1
1039 788 1
1110 788 1
1202 788 1
1260 788 1
1360 788 1
1363 788 9
1387 788 1
1499 788 1
1539 788 1
1565 788 1
1581 788 1
1636 788 1
1723 788 2
1829 788 1
1843 788 2
1850 788 1
1870 788 1
1965 788 1
1987 788 1
1990 788 28
1992 788 1
2037 788 1
2048 788 1
2062 788 3
2104 788 1
2171 788 2
2198 788 1
2215 788 1
2220 788 1
2325 788 1
2334 788 3
2358 788 1
2361 788 1
2374 788 3
2485 788 1
2547 788 1
2577 788 1
2655 788 2
2760 788 2
2830 788 1
2892 788 1
2943 788 1
3027 788 1
3118 788 1
3256 788 7
3309 788 1
3408 788 1
3478 788 1
3479 788 2
3498 788 2
3546 788 1
3634 788 2
3635 788 1
3668 788 6
3762 788 12
3815 788 1
3888 788 1
3922 788 1
3955 788 1
3970 788 1
3980 788 1
3991 788 1
4028 788 27
4040 788 1
4065 788 3
4066 788 1
4131 788 1
4134 788 2
4172 788 8
4229 788 1
4360 788 1
4385 788 2
4396 788 1
4400 788 1
4412 788 1
4510 788 1
4542 788 1
4560 788 1
4577 788 1
4681 788 1
4728 788 1
4757 788 1
4762 788 1
4775 788 2
4882 788 1
4923 788 1
4935 788 1
4949 788 1
4959 788 1
4979 788 8
5061 788 1
5069 788 2
5084 788 1
5090 788 2
5098 788 1
5102 788 1
5128 788 1
5222 788 1
5238 788 36
5315 788 1
5346 788 1
5475 788 1
5522 788 32
5595 788 15
5629 788 1
5699 788 5
5705 788 11
5831 788 1
5846 788 1
5858 788 1
5872 788 1
5906 788 1
5916 788 1
5948 788 13
5958 788 1
6020 788 1
6064 788 1
6101 788 1
6213 788 1
6216 788 5
6233 788 1
6296 788 1
6381 788 1
6405 788 1
6452 788 1
6465 788 3
6519 788 2
6660 788 1
6687 788 2
6702 788 1
6723 788 1
6731 788 1
6901 788 1
6978 788 1
6986 788 1
7114 788 2
7135 788 3
7150 788 1
7354 788 1
7368 788 1
7401 788 1
7449 788 1
7461 788 8
7516 788 1
7747 788 1
7752 788 1
7779 788 1
7831 788 1
7905 788 1
7906 788 4
7950 788 14
8007 788 1
8017 788 1
8127 788 1
8216 788 2
8219 788 19
8373 788 1
8418 788 1
8428 788 1
8429 788 1
8507 788 1
8509 788 1
8543 788 1
8647 788 1
8813 788 8
8830 788 1
8890 788 1
8896 788 1
9026 788 1
9051 788 2
9087 788 1
9145 788 16
9171 788 2
9333 788 1
9359 788 2
9365 788 1
9442 788 1
9465 788 1
9467 788 1
9516 788 4
9517 788 1
9524 788 1
9608 788 2
9623 788 2
9701 788 1
9715 788 2
9721 788 1
9800 788 25
9890 788 1
9972 788 3
9987 788 3
9993 788 1
10061 788 1
10073 788 1
10090 788 3
10121 788 1
10152 788 7
10283 788 1
10384 788 2
10389 788 1
10441 788 1
10484 788 1
10535 788 3
10552 788 1
10593 788 7
10595 788 5
10608 788 1
10618 788 1
10631 788 1
10642 788 1
10672 788 1
10690 788 2
10710 788 23
10713 788 1
10719 788 1
10720 788 2
10740 788 9
10743 788 1
10756 788 6
10791 788 1
10851 788 1
10873 788 1
10885 788 1
10917 788 2
10997 788 1
11083 788 18
11166 788 1
11235 788 1
11261 788 1
11268 788 1
11281 788 1
11352 788 1
11363 788 1
11369 788 1
11448 788 16
11459 788 1
11468 788 1
11470 788 2
11512 788 2
11594 788 1
11673 788 1
11773 788 1
11790 788 1
11888 788 12
11903 788 1
11924 788 1
11939 788 1
12017 788 2
12026 788 1
12028 788 1
12049 788 4
12147 788 1
12187 788 1
12205 788 2
12231 788 1
12309 788 1
12312 788 2
12392 788 1
12430 788 2
12582 788 1
12638 788 1
12704 788 1
12754 788 1
12788 788 2
12797 788 1
12811 788 2
12985 788 1
13024 788 1
13095 788 1
13126 788 1
13127 788 1
13130 788 1
13145 788 1
13237 788 3
13249 788 2
13303 788 33
13342 788 1
13360 788 1
13455 788 1
13532 788 1
13543 788 1
13552 788 1
13687 788 1
13732 788 10
13760 788 1
13772 788 1
13828 788 6
13955 788 1
13963 788 1
13967 788 1
13971 788 1
14145 788 1
14209 788 1
14248 788 26
14266 788 1
14270 788 1
14406 788 1
14421 788 1
14605 788 1
14607 788 1
14620 788 4
14624 788 1
14829 788 5
14833 788 1
14888 788 1
14915 788 1
14971 788 8
15170 788 1
15173 788 1
15180 788 13
15212 788 1
15218 788 2
15280 788 1
15302 788 1
15377 788 1
15394 788 1
15537 788 1
15542 788 5
15616 788 13
15741 788 1
15746 788 31
15813 788 1
15925 788 1
16141 788 1
16148 788 2
16177 788 1
16178 788 2
16217 788 1
16301 788 1
16380 788 1
16436 788 2
16530 788 1
16539 788 4
16548 788 1
16568 788 10
16597 788 1
16605 788 1
16622 788 1
16664 788 1
16714 788 8
16756 788 1
16782 788 2
16793 788 1
16799 788 1
16807 788 1
16948 788 1
16978 788 1
17100 788 1
17107 788 1
17159 788 1
17426 788 1
17443 788 1
17465 788 1
17471 788 2
17488 788 1
17492 788 1
17551 788 8
17589 788 1
17749 788 1
17803 788 1
17872 788 1
17888 788 1
17968 788 1
17990 788 1
18041 788 1
18044 788 1
18145 788 1
18147 788 1
18186 788 19
18268 788 2
18412 788 16
18476 788 1
18502 788 7
18504 788 1
18567 788 1
18570 788 1
18637 788 1
18664 788 2
18703 788 1
18779 788 1
18788 788 1
18966 788 1
18976 788 1
18999 788 9
19037 788 1
19049 788 1
19064 788 1
19073 788 1
19086 788 1
19133 788 1
19140 788 6
19151 788 1
19153 788 3
19155 788 119
19180 788 1
19182 788 1
19200 788 1
19248 788 1
19249 788 1
19253 788 1
19336 788 1
19352 788 2
19421 788 20
19620 788 2
19780 788 1
19793 788 1
19801 788 4
19802 788 3
19806 788 2
19818 788 1
19828 788 20
19991 788 1
20093 788 1
20156 788 4
20161 788 1
20185 788 1
20187 788 2
20213 788 1
20216 788 1
20237 788 2
20354 788 4
20398 788 4
20451 788 1
20479 788 1
20638 788 3
20650 788 2
20655 788 1
20672 788 2
20691 788 1
20749 788 1
20762 788 6
20778 788 3
20809 788 8
20869 788 1
20874 788 1
20881 788 2
20889 788 1
20906 788 7
20922 788 2
20932 788 1
21020 788 1
21022 788 1
21043 788 11
21109 788 1
21115 788 1
21197 788 1
21296 788 1
21329 788 1
21332 788 1
21366 788 1
21377 788 1
21399 788 1
21412 788 4
21447 788 4
21511 788 1
21513 788 1
21537 788 6
21544 788 1
21549 788 2
21572 788 2
21581 788 1
21619 788 1
21755 788 1
21863 788 18
21866 788 1
21899 788 1
21909 788 1
21919 788 1
21928 788 1
21971 788 1
21977 788 2
22007 788 1
22010 788 13
22039 788 1
22041 788 3
22152 788 2
22179 788 1
22225 788 1
22251 788 1
22357 788 1
22429 788 1
22472 788 1
22550 788 1
22551 788 2
22566 788 1
22722 788 1
22740 788 4
22795 788 2
22818 788 1
22869 788 1
22963 788 1
22987 788 2
22993 788 1
23022 788 1
23037 788 1
23052 788 1
23081 788 4
23089 788 1
23128 788 1
23207 788 1
23283 788 1
23316 788 1
23385 788 1
23404 788 1
23610 788 2
23613 788 1
23666 788 2
23779 788 1
23795 788 18
23833 788 1
23934 788 1
23991 788 1
24036 788 1
24050 788 5
24088 788 20
24168 788 1
24195 788 1
24238 788 1
24252 788 1
24262 788 1
24406 788 1
24571 788 1
24660 788 1
24661 788 1
24674 788 22
24696 788 1
24732 788 1
24758 788 5
24766 788 1
24774 788 1
24802 788 1
24978 788 14
25082 788 1
25108 788 1
25144 788 1
25146 788 1
25191 788 2
25199 788 1
25216 788 1
25265 788 1
25466 788 1
25494 788 1
25562 788 1
25600 788 1
25637 788 1
25646 788 1
25676 788 1
25793 788 1
25870 788 1
25914 788 3
25988 788 1
26014 788 34
26027 788 1
26109 788 1
26186 788 6
26286 788 5
26308 788 1
26339 788 12
26453 788 1
26455 788 4
26460 788 1
26655 788 11
26665 788 1
26692 788 1
26729 788 1
26749 788 2
26792 788 1
26799 788 1
26852 788 1
26901 788 1
26913 788 9
26918 788 1
26930 788 1
26958 788 1
27031 788 5
27056 788 1
27063 788 1
27090 788 2
27124 788 1
27139 788 1
27156 788 1
27270 788 1
27287 788 1
27367 788 1
27390 788 1
27392 788 1
27403 788 1
27493 788 1
27519 788 4
27561 788 1
27617 788 3
27651 788 1
27659 788 1
27677 788 1
27682 788 3
27690 788 1
27724 788 2
27741 788 1
27838 788 1
27852 788 1
27891 788 1
27958 788 1
27960 788 2
27963 788 1
28049 788 1
28071 788 1
28273 788 1
28309 788 4
28336 788 1
28593 788 2
28598 788 1
28613 788 1
28641 788 1
28672 788 1
28818 788 1
28929 788 1
28969 788 1
29041 788 1
29161 788 1
29271 788 1
29303 788 7
29406 788 3
29408 788 1
29445 788 1
29452 788 3
29454 788 1
29463 788 14
29503 788 1
29506 788 2
29521 788 1
29563 788 1
29568 788 2
29586 788 1
29620 788 9
29634 788 1
29640 788 1
29652 788 2
29734 788 7
29741 788 2
29784 788 1
29789 788 1
29816 788 1
29821 788 1
29825 788 1
29842 788 1
29903 788 1
29915 788 27
29932 788 1
29943 788 5
30037 788 2
30066 788 2
30105 788 8
30131 788 1
30136 788 8
30147 788 1
30154 788 2
30170 788 1
30205 788 1
30248 788 3
30283 788 1
30368 788 1
30379 788 3
30406 788 1
30414 788 1
30429 788 4
30529 788 1
30537 788 1
30548 788 1
30562 788 2
30567 788 4
30570 788 12
30573 788 1
30586 788 1
30616 788 1
30629 788 1
30656 788 23
30667 788 1
30718 788 1
30776 788 1
30788 788 1
30789 788 1
30798 788 1
30829 788 1
30838 788 1
30849 788 1
30872 788 1
30874 788 2
30895 788 1
30912 788 9
30934 788 3
30971 788 41
30972 788 4
30976 788 1
30984 788 1
31115 788 1
31189 788 10
31258 788 19
31276 788 1
31308 788 1
31309 788 1
31399 788 5
31421 788 1
31589 788 1
31611 788 1
31757 788 1
31804 788 1
31856 788 2
31869 788 2
31888 788 1
31950 788 3
31971 788 1
32023 788 23
32033 788 1
32045 788 1
32062 788 1
32067 788 1
32068 788 1
32083 788 1
32093 788 1
32106 788 1
32214 788 1
32216 788 1
32323 788 1
32350 788 2
32399 788 1
32417 788 1
32449 788 1
32450 788 1
32469 788 1
32527 788 2
32644 788 1
32646 788 2
32697 788 3
32698 788 6
32699 788 17
32700 788 4
32702 788 4
32703 788 12
32706 788 3
32709 788 7
82 789 1
92 789 1
114 789 1
122 789 1
148 789 1
167 789 4
190 789 1
211 789 1
267 789 1
345 789 1
384 789 2
413 789 2
416 789 1
465 789 1
483 789 1
493 789 43
503 789 1
515 789 1
518 789 2
525 789 1
529 789 1
532 789 1
545 789 1
557 789 11
558 789 1
559 789 4
575 789 1
608 789 1
611 789 3
618 789 1
619 789 1
629 789 1
645 789 3
672 789 1
675 789 1
685 789 1
687 789 5
689 789 1
697 789 1
698 789 1
724 789 1
739 789 1
743 789 1
765 789 1
771 789 1
787 789 2
801 789 2
811 789 1
820 789 2
824 789 1
827 789 1
860 789 3
909 789 18
911 789 1
926 789 1
929 789 2
942 789 1
967 789 1
996 789 1
1007 789 1
1030 789 1
1110 789 4
1187 789 1
1265 789 1
1287 789 1
1320 789 1
1330 789 2
1363 789 12
1366 789 1
1368 789 1
1499 789 1
1539 789 1
1562 789 1
1563 789 2
1607 789 1
1612 789 1
1636 789 4
1712 789 1
1723 789 9
1824 789 1
1846 789 1
1878 789 1
1888 789 1
1901 789 4
1903 789 3
1963 789 5
1965 789 11
1973 789 1
1983 789 1
1984 789 37
1987 789 1
1990 789 37
1992 789 1
1996 789 2
2045 789 2
2064 789 1
2067 789 1
2078 789 2
2171 789 1
2175 789 1
2195 789 1
2198 789 1
2208 789 3
2218 789 1
2220 789 1
2224 789 1
2258 789 1
2301 789 1
2305 789 2
2334 789 1
2374 789 1
2476 789 1
2570 789 1
2577 789 1
2621 789 1
2640 789 1
2642 789 1
2655 789 1
2661 789 1
2685 789 1
2689 789 1
2737 789 1
2742 789 1
2872 789 1
2885 789 1
2896 789 1
2906 789 1
2943 789 3
2960 789 1
2966 789 1
2997 789 1
3000 789 1
3027 789 1
3040 789 2
3043 789 1
3136 789 1
3207 789 1
3256 789 23
3309 789 1
3326 789 1
3357 789 1
3478 789 1
3498 789 1
3518 789 1
3608 789 1
3613 789 1
3634 789 1
3658 789 2
3668 789 2
3714 789 1
3762 789 31
3789 789 1
3798 789 1
3806 789 1
3815 789 1
3869 789 1
3886 789 1
3888 789 1
3897 789 2
3925 789 1
3949 789 1
3983 789 2
3991 789 1
3998 789 1
4026 789 1
4028 789 27
4040 789 1
4055 789 1
4060 789 1
4065 789 1
4092 789 1
4106 789 1
4111 789 1
4142 789 1
4150 789 1
4154 789 1
4155 789 1
4172 789 15
4176 789 1
4229 789 1
4233 789 1
4270 789 1
4283 789 1
4331 789 1
4335 789 1
4344 789 1
4400 789 1
4406 789 1
4415 789 2
4431 789 2
4433 789 2
4435 789 1
4456 789 1
4493 789 2
4510 789 5
4520 789 1
4535 789 1
4542 789 1
4565 789 1
4582 789 2
4716 789 1
4728 789 3
4757 789 1
4792 789 1
4843 789 1
4881 789 1
4895 789 1
4931 789 1
4959 789 2
4960 789 1
4979 789 7
5069 789 5
5090 789 3
5215 789 1
5218 789 1
5221 789 1
5234 789 1
5238 789 22
5240 789 1
5346 789 1
5358 789 1
5374 789 1
5375 789 1
5376 789 1
5423 789 1
5474 789 1
5482 789 1
5522 789 39
5525 789 1
5532 789 1
5595 789 24
5603 789 1
5618 789 1
5648 789 1
5699 789 16
5705 789 55
5719 789 1
5723 789 2
5743 789 1
5800 789 1
5818 789 1
5826 789 1
5831 789 2
5858 789 1
5859 789 1
5902 789 4
5945 789 1
5948 789 15
5970 789 2
6081 789 1
6085 789 1
6093 789 2
6155 789 1
6216 789 9
6233 789 1
6258 789 2
6259 789 2
6276 789 1
6354 789 2
6357 789 1
6403 789 1
6465 789 2
6491 789 1
6519 789 2
6574 789 1
6599 789 1
6660 789 2
6674 789 1
6687 789 1
6718 789 1
6723 789 1
6742 789 1
6817 789 1
6838 789 1
6938 789 1
6986 789 5
7072 789 1
7114 789 1
7116 789 1
7135 789 15
7139 789 1
7150 789 2
7161 789 1
7181 789 1
7246 789 1
7252 789 1
7259 789 1
7309 789 1
7358 789 1
7399 789 1
7461 789 16
7465 789 1
7524 789 1
7529 789 1
7530 789 1
7548 789 1
7575 789 1
7675 789 1
7728 789 1
7777 789 1
7826 789 1
7828 789 1
7830 789 1
7873 789 1
7889 789 1
7901 789 1
7904 789 1
7950 789 27
7957 789 3
7963 789 1
8017 789 1
8155 789 1
8162 789 1
8191 789 1
8219 789 41
8245 789 1
8317 789 1
8339 789 1
8356 789 1
8442 789 1
8494 789 1
8530 789 1
8586 789 1
8732 789 2
8742 789 1
8764 789 2
8777 789 3
8803 789 2
8813 789 11
8819 789 1
8833 789 1
8919 789 1
8945 789 1
8968 789 1
8992 789 1
9051 789 4
9087 789 1
9106 789 1
9115 789 1
9139 789 1
9145 789 15
9171 789 4
9233 789 2
9244 789 1
9319 789 1
9383 789 2
9465 789 1
9500 789 1
9516 789 1
9517 789 1
9529 789 1
9532 789 1
9533 789 1
9570 789 2
9591 789 1
9597 789 1
9601 789 1
9607 789 1
9608 789 1
9623 789 1
9633 789 1
9635 789 1
9642 789 1
9678 789 1
9715 789 2
9723 789 1
9785 789 1
9799 789 3
9800 789 27
9814 789 2
9815 789 1
9865 789 1
9924 789 1
9945 789 1
9972 789 6
9987 789 2
9993 789 1
10041 789 1
10055 789 1
10058 789 1
10061 789 1
10062 789 2
10066 789 1
10090 789 1
10110 789 1
10112 789 1
10138 789 1
10152 789 8
10166 789 1
10193 789 1
10195 789 1
10221 789 1
10283 789 1
10416 789 1
10441 789 1
10535 789 14
10548 789 1
10552 789 2
10554 789 1
10562 789 1
10576 789 1
10593 789 15
10595 789 12
10607 789 1
10608 789 18
10631 789 2
10662 789 1
10669 789 2
10672 789 3
10680 789 1
10692 789 1
10710 789 49
10713 789 1
10740 789 24
10744 789 1
10756 789 22
10769 789 1
10780 789 2
10788 789 1
10796 789 1
10851 789 2
10885 789 23
10929 789 1
11060 789 1
11083 789 29
11093 789 1
11108 789 1
11109 789 2
11145 789 1
11176 789 1
11224 789 1
11261 789 2
11278 789 4
11286 789 1
11352 789 1
11419 789 1
11437 789 1
11448 789 59
11517 789 2
11592 789 1
11594 789 1
11622 789 1
11660 789 1
11689 789 1
11734 789 2
11773 789 1
11790 789 1
11849 789 1
11888 789 55
11939 789 1
11941 789 1
12017 789 4
12039 789 1
12049 789 3
12082 789 1
12180 789 1
12200 789 24
12205 789 2
12226 789 1
12231 789 1
12236 789 2
12294 789 1
12312 789 3
12357 789 1
12358 789 1
12387 789 1
12392 789 1
12395 789 2
12406 789 1
12414 789 1
12425 789 1
12430 789 1
12446 789 2
12481 789 1
12582 789 3
12583 789 1
12608 789 1
12611 789 1
12647 789 1
12672 789 1
12686 789 2
12704 789 1
12716 789 1
12745 789 1
12754 789 1
12890 789 1
12942 789 1
12999 789 1
13009 789 1
13051 789 3
13093 789 1
13095 789 1
13122 789 1
13128 789 2
13131 789 1
13163 789 1
13237 789 7
13249 789 2
13303 789 72
13340 789 1
13342 789 1
13351 789 1
13363 789 1
13383 789 3
13387 789 2
13457 789 1
13458 789 1
13508 789 1
13511 789 1
13532 789 1
13553 789 1
13557 789 3
13562 789 29
13657 789 1
13673 789 1
13712 789 2
13732 789 51
13772 789 2
13784 789 1
13828 789 9
13860 789 1
13903 789 4
13929 789 1
13962 789 1
13967 789 1
13969 789 2
13970 789 1
13985 789 1
14034 789 1
14075 789 1
14095 789 1
14098 789 4
14225 789 2
14247 789 1
14248 789 56
14470 789 1
14575 789 1
14607 789 1
14620 789 7
14621 789 1
14622 789 1
14625 789 1
14677 789 1
14829 789 10
14833 789 1
14921 789 1
14967 789 1
14971 789 22
15029 789 1
15094 789 1
15180 789 25
15198 789 1
15212 789 3
15213 789 2
15238 789 1
15280 789 1
15302 789 1
15517 789 5
15542 789 8
15545 789 1
15571 789 1
15574 789 1
15616 789 18
15647 789 1
15726 789 1
15746 789 32
15753 789 1
15821 789 1
15831 789 1
15890 789 1
15894 789 1
15895 789 1
15912 789 2
15914 789 1
15927 789 1
16089 789 5
16098 789 1
16133 789 1
16141 789 1
16212 789 1
16259 789 1
16286 789 1
16309 789 1
16371 789 1
16380 789 1
16436 789 1
16477 789 1
16481 789 1
16491 789 2
16515 789 1
16539 789 13
16543 789 1
16544 789 1
16568 789 22
16572 789 1
16598 789 1
16689 789 1
16714 789 18
16738 789 1
16807 789 6
16815 789 1
16835 789 1
16852 789 1
16893 789 1
16902 789 1
16934 789 1
16960 789 1
16965 789 1
16978 789 2
16995 789 1
17040 789 2
17107 789 2
17119 789 1
17125 789 1
17152 789 1
17157 789 1
17159 789 1
17166 789 1
17215 789 1
17224 789 1
17252 789 1
17327 789 1
17385 789 35
17414 789 1
17443 789 1
17450 789 1
17471 789 1
17472 789 1
17492 789 1
17551 789 10
17565 789 1
17598 789 1
17626 789 1
17665 789 1
17719 789 1
17749 789 1
17750 789 1
17772 789 1
17785 789 1
17795 789 1
17803 789 1
17834 789 1
17835 789 1
17874 789 1
17883 789 1
17907 789 1
17990 789 1
18025 789 2
18053 789 1
18075 789 1
18145 789 2
18157 789 1
18167 789 1
18186 789 44
18229 789 1
18270 789 1
18402 789 2
18412 789 30
18500 789 2
18502 789 5
18526 789 1
18527 789 1
18530 789 1
18570 789 1
18631 789 1
18743 789 1
18762 789 1
18764 789 1
18864 789 1
18870 789 1
18945 789 1
18959 789 1
18999 789 8
19014 789 1
19021 789 1
19031 789 1
19042 789 1
19060 789 2
19084 789 1
19086 789 1
19094 789 1
19098 789 1
19113 789 1
19127 789 1
19129 789 1
19131 789 1
19140 789 14
19145 789 1
19153 789 1
19155 789 129
19158 789 1
19161 789 1
19169 789 1
19176 789 5
19182 789 1
19185 789 1
19188 789 1
19204 789 1
19210 789 1
19220 789 1
19227 789 1
19247 789 1
19248 789 3
19249 789 1
19253 789 5
19254 789 2
19264 789 1
19279 789 1
19349 789 2
19352 789 1
19374 789 1
19411 789 1
19421 789 44
19473 789 1
19511 789 1
19522 789 1
19539 789 1
19595 789 1
19620 789 2
19644 789 1
19668 789 1
19670 789 1
19713 789 2
19793 789 1
19801 789 6
19802 789 5
19803 789 1
19806 789 1
19826 789 1
19828 789 15
19829 789 1
19886 789 1
19920 789 1
19938 789 1
19975 789 1
20156 789 3
20175 789 1
20181 789 1
20187 789 1
20214 789 1
20279 789 1
20354 789 3
20363 789 2
20366 789 1
20398 789 5
20505 789 1
20541 789 1
20619 789 1
20622 789 1
20623 789 2
20638 789 1
20640 789 1
20650 789 1
20655 789 1
20690 789 1
20692 789 1
20709 789 1
20758 789 1
20762 789 3
20767 789 1
20769 789 1
20778 789 3
20809 789 7
20818 789 1
20827 789 1
20869 789 2
20872 789 3
20881 789 4
20906 789 8
20925 789 1
20991 789 1
21020 789 2
21024 789 1
21028 789 1
21054 789 2
21063 789 1
21109 789 1
21182 789 1
21196 789 1
21215 789 4
21216 789 1
21251 789 1
21275 789 1
21276 789 1
21277 789 1
21287 789 1
21301 789 1
21309 789 1
21327 789 2
21337 789 1
21366 789 1
21377 789 3
21383 789 1
21396 789 7
21407 789 1
21412 789 2
21437 789 1
21441 789 2
21447 789 20
21516 789 1
21536 789 1
21537 789 12
21552 789 1
21571 789 1
21574 789 1
21575 789 1
21580 789 2
21591 789 1
21619 789 2
21633 789 1
21650 789 4
21710 789 1
21829 789 1
21863 789 26
21866 789 3
21869 789 1
21873 789 1
21899 789 2
21900 789 1
21918 789 1
21920 789 1
21946 789 1
21947 789 1
21969 789 1
21971 789 1
21987 789 1
22005 789 1
22010 789 15
22041 789 1
22044 789 1
22054 789 1
22152 789 1
22167 789 1
22258 789 1
22264 789 5
22293 789 1
22327 789 1
22472 789 1
22478 789 1
22489 789 1
22532 789 1
22550 789 1
22553 789 1
22555 789 1
22566 789 1
22567 789 1
22624 789 1
22630 789 1
22649 789 1
22658 789 2
22726 789 1
22740 789 4
22744 789 2
22745 789 1
22746 789 1
22747 789 1
22751 789 1
22795 789 1
22827 789 2
22863 789 1
22919 789 1
22926 789 1
22939 789 3
22945 789 1
22964 789 1
22981 789 1
22987 789 6
23049 789 1
23050 789 1
23057 789 1
23073 789 2
23081 789 6
23085 789 1
23089 789 2
23207 789 8
23223 789 1
23232 789 1
23257 789 1
23260 789 2
23301 789 1
23304 789 2
23316 789 1
23336 789 5
23378 789 1
23385 789 3
23390 789 1
23419 789 1
23464 789 1
23466 789 1
23547 789 2
23555 789 1
23666 789 2
23675 789 1
23697 789 1
23718 789 2
23744 789 1
23779 789 6
23795 789 86
23847 789 1
23887 789 1
23913 789 1
23946 789 1
23963 789 2
23992 789 1
24008 789 1
24039 789 1
24046 789 1
24050 789 18
24088 789 38
24115 789 2
24168 789 2
24176 789 1
24186 789 1
24192 789 1
24214 789 1
24252 789 2
24262 789 2
24270 789 1
24373 789 1
24416 789 1
24426 789 1
24549 789 1
24590 789 1
24606 789 1
24673 789 1
24674 789 43
24705 789 1
24731 789 1
24732 789 2
24758 789 7
24780 789 1
24804 789 1
24823 789 1
24893 789 1
24895 789 1
24927 789 3
24978 789 28
24980 789 1
25036 789 2
25041 789 1
25067 789 1
25109 789 1
25137 789 1
25148 789 2
25168 789 1
25182 789 1
25191 789 3
25199 789 1
25211 789 1
25265 789 2
25357 789 1
25393 789 1
25427 789 1
25466 789 1
25468 789 1
25482 789 1
25496 789 1
25562 789 1
25582 789 1
25589 789 2
25628 789 1
25629 789 1
25635 789 1
25636 789 1
25637 789 2
25653 789 1
25680 789 1
25742 789 1
25764 789 1
25772 789 1
25793 789 1
25893 789 1
25895 789 1
25914 789 6
25947 789 2
25961 789 1
25975 789 3
25976 789 1
25979 789 1
25988 789 3
26014 789 91
26041 789 1
26070 789 1
26138 789 1
26145 789 1
26177 789 2
26184 789 1
26186 789 6
26188 789 1
26206 789 1
26259 789 1
26263 789 3
26270 789 1
26286 789 1
26294 789 1
26308 789 1
26319 789 1
26339 789 18
26455 789 5
26472 789 1
26579 789 1
26629 789 1
26650 789 1
26655 789 23
26699 789 1
26825 789 5
26901 789 3
26913 789 38
26934 789 1
26947 789 1
26958 789 1
26959 789 2
27031 789 7
27041 789 2
27056 789 1
27069 789 1
27090 789 12
27097 789 1
27098 789 1
27287 789 1
27345 789 2
27352 789 1
27397 789 1
27412 789 1
27415 789 2
27443 789 1
27480 789 1
27501 789 1
27513 789 2
27519 789 6
27547 789 1
27549 789 1
27561 789 1
27617 789 4
27635 789 1
27639 789 1
27659 789 5
27682 789 6
27696 789 1
27725 789 1
27733 789 1
27742 789 1
27762 789 1
27827 789 3
27833 789 1
27845 789 1
27855 789 1
27875 789 1
27884 789 1
27890 789 1
27893 789 1
27901 789 1
27948 789 1
27958 789 5
27960 789 1
28015 789 1
28019 789 1
28112 789 1
28131 789 2
28273 789 1
28309 789 16
28324 789 1
28325 789 2
28390 789 1
28609 789 1
28659 789 1
28741 789 1
28745 789 1
28834 789 1
28894 789 1
28926 789 1
28950 789 1
28960 789 1
28967 789 1
28969 789 1
28984 789 2
29067 789 1
29073 789 3
29114 789 1
29145 789 1
29180 789 1
29185 789 1
29188 789 1
29271 789 4
29294 789 2
29303 789 8
29349 789 3
29355 789 2
29378 789 2
29435 789 1
29443 789 1
29445 789 2
29450 789 4
29452 789 2
29455 789 1
29463 789 20
29466 789 2
29477 789 1
29492 789 1
29506 789 6
29515 789 1
29533 789 2
29551 789 1
29568 789 1
29571 789 1
29577 789 1
29601 789 1
29618 789 1
29620 789 16
29634 789 1
29654 789 1
29666 789 1
29697 789 1
29698 789 1
29734 789 17
29741 789 1
29782 789 2
29795 789 4
29811 789 4
29821 789 1
29823 789 1
29824 789 1
29826 789 1
29850 789 1
29856 789 1
29910 789 3
29913 789 1
29915 789 5
29916 789 2
29922 789 1
29925 789 1
29929 789 2
29932 789 1
29942 789 2
29943 789 1
29949 789 4
29976 789 1
29982 789 1
30011 789 1
30052 789 1
30061 789 1
30082 789 1
30093 789 1
30105 789 36
30122 789 1
30123 789 1
30126 789 1
30131 789 1
30133 789 1
30136 789 9
30138 789 1
30147 789 1
30155 789 1
30170 789 2
30178 789 1
30190 789 1
30216 789 1
30248 789 5
30350 789 1
30368 789 1
30377 789 1
30378 789 1
30379 789 2
30383 789 1
30399 789 1
30406 789 1
30429 789 2
30508 789 1
30512 789 1
30517 789 2
30529 789 6
30543 789 1
30567 789 5
30570 789 14
30605 789 1
30633 789 1
30639 789 1
30656 789 32
30659 789 1
30664 789 1
30765 789 1
30789 789 3
30798 789 2
30849 789 1
30854 789 1
30872 789 2
30874 789 2
30895 789 3
30912 789 20
30929 789 1
30934 789 17
30958 789 4
30967 789 1
30970 789 1
30971 789 71
30972 789 7
30976 789 2
30980 789 1
30994 789 1
31178 789 1
31183 789 1
31189 789 13
31258 789 27
31360 789 1
31365 789 1
31399 789 14
31403 789 1
31421 789 9
31561 789 1
31591 789 1
31617 789 1
31632 789 1
31633 789 1
31638 789 1
31662 789 1
31668 789 2
31709 789 2
31760 789 1
31810 789 1
31821 789 1
31845 789 1
31853 789 1
31855 789 1
31888 789 1
31920 789 1
31950 789 12
31955 789 1
31964 789 6
32014 789 1
32023 789 59
32030 789 1
32036 789 2
32045 789 1
32084 789 1
32098 789 1
32194 789 1
32208 789 1
32217 789 1
32246 789 1
32437 789 1
32449 789 3
32480 789 2
32496 789 1
32527 789 1
32544 789 1
32582 789 1
32594 789 1
32647 789 1
32691 789 1
32695 789 1
32696 789 1
32697 789 14
32698 789 11
32699 789 24
32700 789 15
32702 789 9
32703 789 17
32705 789 1
32706 789 8
32707 789 3
32708 789 1
32709 789 8
41 790 1
52 790 1
68 790 1
82 790 2
106 790 1
114 790 1
167 790 1
197 790 1
202 790 1
211 790 2
240 790 1
327 790 1
362 790 1
379 790 1
384 790 1
447 790 1
465 790 2
480 790 1
493 790 22
496 790 1
557 790 5
559 790 14
589 790 1
593 790 1
595 790 1
601 790 1
602 790 1
620 790 1
645 790 2
653 790 1
675 790 1
677 790 3
678 790 1
688 790 1
743 790 1
762 790 1
765 790 2
820 790 3
821 790 1
860 790 3
872 790 1
888 790 1
909 790 9
925 790 1
938 790 1
953 790 1
967 790 2
1039 790 1
1058 790 1
1110 790 1
1132 790 1
1171 790 1
1223 790 1
1257 790 1
1288 790 2
1289 790 1
1297 790 1
1338 790 1
1363 790 7
1499 790 1
1539 790 1
1563 790 7
1565 790 1
1574 790 1
1595 790 1
1611 790 1
1612 790 1
1628 790 1
1723 790 3
1803 790 1
1822 790 1
1830 790 1
1842 790 2
1846 790 10
1868 790 1
1877 790 1
1901 790 11
1903 790 14
1956 790 33
1957 790 1
1958 790 7
1963 790 23
1965 790 47
1975 790 1
1982 790 1
1987 790 2
1990 790 20
1992 790 1
2040 790 1
2062 790 3
2064 790 1
2100 790 1
2126 790 2
2171 790 2
2198 790 4
2215 790 1
2218 790 1
2225 790 13
2277 790 2
2485 790 4
2490 790 1
2544 790 4
2577 790 1
2609 790 1
2655 790 1
2760 790 1
2874 790 2
2897 790 1
2906 790 1
2916 790 2
2942 790 2
2999 790 1
3001 790 1
3027 790 1
3040 790 1
3043 790 1
3056 790 1
3145 790 1
3200 790 1
3254 790 1
3256 790 6
3295 790 4
3297 790 1
3303 790 2
3326 790 3
3330 790 1
3367 790 1
3408 790 1
3455 790 1
3476 790 1
3478 790 1
3479 790 1
3507 790 1
3518 790 1
3559 790 1
3573 790 1
3576 790 1
3617 790 2
3658 790 1
3668 790 1
3674 790 1
3714 790 2
3749 790 1
3762 790 10
3791 790 1
3815 790 1
3897 790 1
3938 790 2
3949 790 2
3980 790 3
4028 790 25
4040 790 3
4041 790 1
4131 790 5
4156 790 1
4172 790 6
4295 790 1
4297 790 1
4301 790 1
4315 790 1
4344 790 1
4370 790 1
4434 790 1
4481 790 1
4556 790 1
4577 790 1
4582 790 2
4602 790 1
4609 790 2
4669 790 1
4712 790 1
4728 790 4
4757 790 1
4787 790 1
4792 790 1
4858 790 1
4881 790 2
4892 790 1
4897 790 1
4924 790 1
4929 790 1
4958 790 1
4959 790 3
5061 790 1
5069 790 6
5090 790 2
5094 790 1
5132 790 1
5135 790 1
5215 790 1
5218 790 1
5238 790 17
5315 790 1
5346 790 1
5351 790 2
5464 790 1
5465 790 1
5492 790 2
5522 790 27
5547 790 1
5562 790 1
5595 790 13
5610 790 1
5635 790 1
5696 790 1
5699 790 4
5702 790 1
5705 790 8
5721 790 1
5774 790 1
5782 790 1
5809 790 1
5831 790 4
5839 790 1
5858 790 1
5872 790 7
5873 790 3
5890 790 1
5898 790 1
5902 790 1
5915 790 2
5924 790 1
5927 790 1
5948 790 10
5955 790 1
5972 790 2
6020 790 1
6065 790 1
6093 790 1
6158 790 1
6216 790 2
6465 790 4
6468 790 1
6471 790 1
6490 790 1
6507 790 1
6510 790 1
6579 790 1
6590 790 1
6635 790 1
6660 790 2
6687 790 2
6723 790 1
6731 790 1
6747 790 1
6829 790 1
6874 790 1
6938 790 1
6948 790 1
6977 790 1
6986 790 1
7076 790 1
7135 790 6
7150 790 3
7152 790 1
7179 790 2
7202 790 1
7203 790 1
7204 790 1
7214 790 2
7246 790 1
7340 790 1
7358 790 1
7392 790 1
7399 790 1
7439 790 1
7461 790 11
7465 790 1
7474 790 1
7568 790 1
7584 790 1
7675 790 1
7692 790 1
7747 790 2
7766 790 1
7777 790 1
7779 790 2
7792 790 1
7794 790 1
7795 790 1
7830 790 2
7892 790 1
7899 790 1
7950 790 7
7951 790 2
7957 790 1
8007 790 1
8011 790 2
8017 790 1
8072 790 1
8204 790 3
8216 790 1
8219 790 18
8251 790 1
8358 790 1
8543 790 2
8632 790 1
8732 790 1
8756 790 1
8803 790 1
8813 790 5
8830 790 1
8943 790 1
9040 790 1
9051 790 5
9065 790 1
9067 790 1
9077 790 1
9095 790 1
9145 790 10
9171 790 3
9232 790 1
9233 790 1
9254 790 1
9329 790 2
9349 790 1
9383 790 1
9384 790 1
9465 790 1
9483 790 1
9500 790 1
9505 790 1
9514 790 1
9516 790 1
9522 790 1
9532 790 1
9543 790 2
9557 790 1
9597 790 1
9598 790 1
9634 790 3
9635 790 2
9701 790 1
9709 790 1
9721 790 1
9723 790 1
9792 790 1
9799 790 16
9800 790 16
9815 790 1
9825 790 1
9849 790 1
9883 790 1
9898 790 1
9904 790 1
9945 790 1
9972 790 6
9976 790 1
9987 790 11
9992 790 1
9993 790 2
10040 790 3
10041 790 2
10053 790 1
10060 790 1
10062 790 1
10117 790 1
10152 790 6
10164 790 1
10189 790 2
10193 790 2
10218 790 1
10243 790 4
10281 790 1
10283 790 2
10308 790 1
10330 790 1
10347 790 1
10433 790 1
10450 790 2
10532 790 1
10535 790 8
10552 790 2
10562 790 1
10566 790 1
10593 790 12
10595 790 5
10609 790 10
10611 790 14
10618 790 2
10631 790 6
10637 790 1
10643 790 1
10662 790 1
10672 790 6
10678 790 17
10679 790 5
10680 790 13
10681 790 1
10685 790 1
10690 790 3
10692 790 2
10694 790 2
10696 790 1
10700 790 8
10701 790 4
10710 790 14
10736 790 1
10740 790 3
10756 790 5
10780 790 3
10781 790 2
10788 790 1
10790 790 1
10868 790 2
10917 790 43
10928 790 1
11083 790 19
11098 790 1
11141 790 1
11166 790 1
11176 790 3
11181 790 2
11268 790 3
11296 790 1
11347 790 4
11352 790 2
11369 790 1
11423 790 1
11437 790 1
11448 790 15
11482 790 1
11551 790 1
11660 790 1
11666 790 2
11668 790 1
11685 790 1
11727 790 1
11734 790 1
11790 790 3
11856 790 1
11888 790 33
11903 790 4
11908 790 1
11939 790 2
11972 790 1
12017 790 2
12049 790 5
12084 790 1
12091 790 1
12126 790 1
12132 790 1
12133 790 1
12143 790 1
12147 790 1
12151 790 1
12160 790 1
12187 790 2
12207 790 1
12215 790 2
12231 790 4
12232 790 1
12237 790 1
12294 790 1
12312 790 5
12347 790 1
12362 790 1
12404 790 1
12422 790 1
12440 790 1
12513 790 1
12571 790 1
12582 790 1
12584 790 2
12589 790 2
12619 790 2
12670 790 1
12672 790 1
12704 790 1
12718 790 1
12727 790 1
12819 790 1
12866 790 2
12890 790 2
13006 790 1
13009 790 2
13024 790 2
13051 790 2
13059 790 1
13095 790 2
13100 790 1
13127 790 1
13150 790 1
13237 790 4
13249 790 2
13300 790 1
13303 790 76
13334 790 4
13360 790 1
13371 790 1
13383 790 10
13387 790 1
13497 790 1
13509 790 2
13529 790 1
13532 790 2
13557 790 3
13639 790 1
13718 790 1
13732 790 11
13769 790 1
13772 790 2
13784 790 2
13827 790 1
13828 790 8
13830 790 1
13868 790 1
13903 790 3
13953 790 1
13963 790 1
13965 790 1
13970 790 1
13972 790 2
14066 790 1
14067 790 1
14098 790 2
14145 790 1
14149 790 1
14171 790 1
14224 790 1
14225 790 2
14232 790 1
14248 790 38
14271 790 1
14327 790 1
14471 790 3
14576 790 9
14622 790 1
14675 790 1
14678 790 1
14734 790 1
14769 790 6
14816 790 1
14829 790 7
14856 790 1
14952 790 1
14971 790 11
15011 790 1
15060 790 1
15106 790 1
15152 790 1
15177 790 1
15180 790 7
15212 790 7
15213 790 1
15298 790 1
15302 790 1
15308 790 1
15347 790 2
15377 790 1
15420 790 1
15440 790 1
15475 790 1
15517 790 2
15542 790 2
15616 790 7
15619 790 1
15631 790 1
15739 790 1
15746 790 21
15827 790 2
15845 790 1
15858 790 1
15890 790 1
15912 790 1
15914 790 2
16162 790 1
16217 790 2
16218 790 1
16284 790 1
16286 790 1
16301 790 2
16345 790 1
16362 790 1
16380 790 1
16436 790 2
16478 790 1
16487 790 1
16530 790 4
16539 790 6
16568 790 41
16609 790 3
16649 790 1
16655 790 1
16666 790 1
16678 790 1
16686 790 1
16693 790 1
16714 790 5
16715 790 1
16735 790 1
16738 790 1
16745 790 16
16770 790 1
16782 790 1
16791 790 1
16805 790 2
16807 790 2
16830 790 1
16835 790 1
16902 790 4
16934 790 1
17007 790 1
17035 790 1
17039 790 1
17040 790 7
17079 790 1
17119 790 1
17255 790 2
17327 790 1
17333 790 1
17424 790 2
17464 790 2
17465 790 9
17512 790 1
17530 790 2
17551 790 4
17589 790 1
17598 790 1
17639 790 1
17749 790 1
17750 790 1
17772 790 1
17801 790 1
17809 790 2
17848 790 1
17857 790 1
17867 790 1
17888 790 3
17907 790 1
17928 790 1
17968 790 1
18053 790 1
18081 790 1
18113 790 1
18145 790 2
18149 790 1
18161 790 3
18179 790 1
18186 790 12
18191 790 2
18194 790 1
18220 790 1
18270 790 2
18358 790 1
18402 790 1
18412 790 6
18441 790 1
18447 790 1
18488 790 1
18500 790 1
18502 790 7
18527 790 1
18531 790 1
18631 790 1
18639 790 1
18664 790 1
18677 790 1
18681 790 1
18741 790 1
18773 790 1
18776 790 1
18779 790 1
18787 790 1
18864 790 1
18868 790 1
18870 790 1
18878 790 6
18912 790 1
18922 790 1
18938 790 4
18992 790 2
18999 790 65
19014 790 1
19031 790 1
19047 790 1
19060 790 1
19062 790 1
19099 790 1
19133 790 1
19140 790 7
19153 790 5
19155 790 42
19176 790 8
19182 790 1
19185 790 2
19188 790 1
19245 790 2
19248 790 1
19251 790 1
19259 790 1
19264 790 6
19276 790 1
19278 790 1
19279 790 1
19311 790 1
19352 790 1
19354 790 1
19381 790 1
19395 790 1
19421 790 21
19458 790 1
19473 790 1
19643 790 1
19644 790 1
19713 790 1
19735 790 1
19768 790 1
19799 790 1
19806 790 2
19828 790 7
19846 790 1
19886 790 1
20009 790 1
20116 790 1
20119 790 1
20153 790 1
20156 790 13
20180 790 4
20191 790 1
20217 790 1
20238 790 1
20268 790 1
20283 790 1
20285 790 1
20323 790 1
20331 790 1
20354 790 9
20398 790 2
20404 790 1
20466 790 1
20638 790 3
20655 790 1
20672 790 1
20690 790 1
20692 790 1
20707 790 1
20749 790 1
20762 790 5
20770 790 1
20778 790 7
20809 790 1
20850 790 1
20852 790 1
20869 790 7
20881 790 8
20906 790 18
20919 790 1
20922 790 1
20924 790 1
20932 790 1
20936 790 1
21020 790 1
21054 790 76
21083 790 1
21107 790 1
21142 790 2
21188 790 2
21215 790 1
21230 790 1
21276 790 5
21304 790 1
21412 790 12
21435 790 1
21447 790 14
21450 790 1
21461 790 1
21510 790 1
21537 790 5
21544 790 2
21597 790 1
21608 790 1
21615 790 5
21650 790 7
21651 790 1
21754 790 2
21805 790 2
21863 790 5
21866 790 2
21899 790 6
21977 790 2
22010 790 15
22024 790 2
22041 790 2
22152 790 2
22159 790 1
22359 790 1
22427 790 1
22429 790 1
22493 790 1
22494 790 1
22513 790 1
22550 790 4
22566 790 2
22658 790 6
22728 790 1
22740 790 1
22744 790 3
22745 790 1
22755 790 1
22823 790 3
22826 790 1
22827 790 1
22836 790 1
22958 790 1
22981 790 1
22987 790 30
23013 790 1
23038 790 1
23057 790 8
23081 790 14
23129 790 1
23231 790 1
23232 790 2
23242 790 1
23257 790 1
23260 790 1
23264 790 1
23327 790 1
23378 790 1
23385 790 2
23401 790 1
23441 790 1
23467 790 1
23613 790 2
23666 790 4
23696 790 1
23735 790 1
23755 790 1
23776 790 1
23779 790 5
23792 790 1
23795 790 59
23920 790 1
23991 790 1
23992 790 1
24008 790 3
24021 790 1
24023 790 3
24050 790 7
24071 790 1
24073 790 1
24087 790 1
24088 790 23
24115 790 1
24172 790 1
24176 790 2
24190 790 1
24192 790 1
24252 790 2
24253 790 4
24283 790 1
24325 790 1
24340 790 1
24342 790 2
24369 790 1
24373 790 1
24401 790 1
24414 790 1
24449 790 1
24558 790 1
24559 790 1
24590 790 1
24591 790 1
24598 790 1
24606 790 1
24661 790 1
24663 790 1
24666 790 1
24674 790 45
24688 790 1
24705 790 1
24731 790 1
24732 790 1
24751 790 1
24811 790 1
24868 790 1
24978 790 15
25037 790 4
25041 790 1
25129 790 1
25162 790 1
25178 790 1
25182 790 1
25187 790 1
25191 790 5
25192 790 2
25194 790 1
25199 790 5
25261 790 1
25268 790 3
25273 790 1
25466 790 2
25486 790 1
25525 790 1
25527 790 1
25562 790 1
25596 790 2
25601 790 1
25610 790 1
25637 790 2
25646 790 1
25650 790 1
25764 790 1
25785 790 1
25793 790 4
25795 790 1
25851 790 1
25874 790 1
25893 790 10
25911 790 1
25914 790 2
25947 790 1
25975 790 5
25988 790 3
26014 790 68
26027 790 1
26057 790 1
26088 790 1
26146 790 1
26172 790 1
26177 790 1
26186 790 14
26188 790 1
26222 790 1
26245 790 1
26247 790 1
26250 790 3
26252 790 1
26255 790 1
26270 790 1
26278 790 1
26286 790 5
26287 790 2
26294 790 1
26300 790 2
26319 790 1
26339 790 8
26455 790 2
26518 790 1
26586 790 1
26612 790 1
26641 790 1
26654 790 3
26655 790 10
26667 790 1
26729 790 2
26731 790 1
26749 790 1
26812 790 1
26839 790 1
26870 790 1
26901 790 4
26913 790 20
27031 790 9
27041 790 2
27048 790 1
27055 790 1
27056 790 1
27066 790 1
27076 790 1
27090 790 3
27141 790 4
27220 790 1
27272 790 1
27312 790 1
27316 790 1
27324 790 1
27328 790 1
27334 790 1
27377 790 1
27386 790 1
27388 790 2
27414 790 1
27415 790 1
27494 790 2
27495 790 1
27508 790 1
27517 790 1
27521 790 1
27553 790 1
27561 790 1
27617 790 7
27637 790 1
27653 790 1
27659 790 1
27681 790 1
27682 790 5
27683 790 1
27686 790 1
27743 790 1
27808 790 1
27827 790 8
27833 790 1
27852 790 1
27866 790 1
27958 790 2
28023 790 2
28049 790 1
28055 790 1
28112 790 1
28235 790 1
28239 790 1
28273 790 3
28309 790 4
28335 790 1
28384 790 1
28401 790 3
28573 790 1
28593 790 1
28598 790 1
28613 790 2
28632 790 1
28641 790 1
28661 790 1
28742 790 2
28759 790 1
28760 790 1
28772 790 1
28784 790 1
28818 790 15
28856 790 1
28920 790 1
28947 790 3
28950 790 1
28960 790 1
28998 790 1
29073 790 1
29077 790 2
29146 790 1
29161 790 1
29171 790 1
29176 790 2
29177 790 1
29240 790 2
29266 790 3
29271 790 3
29294 790 1
29303 790 5
29327 790 1
29349 790 2
29374 790 1
29383 790 2
29408 790 1
29424 790 1
29429 790 2
29440 790 1
29445 790 1
29450 790 4
29451 790 1
29452 790 4
29459 790 1
29463 790 12
29477 790 2
29502 790 1
29506 790 16
29509 790 1
29539 790 1
29561 790 3
29568 790 3
29571 790 1
29590 790 1
29609 790 1
29611 790 2
29620 790 5
29634 790 2
29652 790 1
29695 790 1
29702 790 3
29724 790 1
29734 790 17
29738 790 1
29741 790 1
29784 790 2
29802 790 1
29811 790 1
29828 790 1
29856 790 1
29904 790 1
29910 790 6
29915 790 9
29922 790 1
29929 790 1
29931 790 2
29943 790 2
29944 790 1
29970 790 1
30037 790 2
30061 790 1
30066 790 1
30082 790 1
30093 790 2
30105 790 16
30115 790 1
30125 790 1
30136 790 12
30147 790 2
30150 790 1
30170 790 2
30248 790 3
30350 790 1
30379 790 4
30399 790 3
30406 790 1
30413 790 1
30429 790 4
30430 790 27
30442 790 2
30443 790 2
30508 790 1
30513 790 1
30517 790 1
30529 790 3
30537 790 1
30540 790 1
30544 790 1
30562 790 2
30567 790 9
30570 790 13
30573 790 1
30586 790 1
30599 790 1
30602 790 1
30605 790 5
30607 790 2
30613 790 1
30630 790 1
30639 790 1
30656 790 9
30658 790 1
30700 790 1
30712 790 1
30776 790 3
30792 790 1
30798 790 1
30838 790 2
30840 790 1
30849 790 1
30872 790 1
30895 790 1
30898 790 1
30912 790 9
30927 790 1
30929 790 3
30934 790 98
30958 790 9
30971 790 19
30972 790 9
30984 790 1
31004 790 1
31014 790 1
31065 790 1
31096 790 1
31160 790 1
31166 790 2
31169 790 2
31178 790 1
31185 790 1
31189 790 12
31197 790 2
31258 790 16
31399 790 8
31402 790 1
31415 790 2
31421 790 2
31563 790 1
31568 790 1
31581 790 1
31603 790 1
31611 790 1
31635 790 1
31719 790 1
31745 790 1
31787 790 1
31800 790 1
31811 790 1
31820 790 1
31821 790 1
31838 790 1
31869 790 1
31888 790 1
31909 790 1
31927 790 1
31929 790 1
31937 790 1
31942 790 1
31950 790 1
31959 790 2
31964 790 18
31971 790 2
31992 790 2
32012 790 1
32023 790 15
32037 790 1
32083 790 1
32084 790 2
32101 790 1
32106 790 4
32206 790 1
32214 790 1
32216 790 14
32217 790 3
32225 790 1
32435 790 1
32449 790 1
32459 790 1
32589 790 1
32596 790 1
32646 790 3
32697 790 17
32698 790 9
32699 790 25
32700 790 14
32702 790 9
32703 790 17
32706 790 6
32707 790 1
32709 790 11
43 791 1
64 791 1
211 791 1
232 791 1
392 791 1
413 791 1
493 791 2
525 791 2
557 791 2
611 791 1
616 791 1
755 791 1
812 791 1
896 791 1
911 791 1
1185 791 1
1363 791 1
1368 791 1
1563 791 1
1723 791 1
1825 791 1
1842 791 1
1901 791 1
1903 791 1
1956 791 6
1958 791 5
1963 791 5
1965 791 5
1983 791 1
1990 791 5
1992 791 1
2171 791 1
2225 791 1
2374 791 1
2916 791 1
3023 791 1
3048 791 1
3199 791 1
3256 791 1
3554 791 1
3608 791 1
3668 791 1
3762 791 2
3828 791 2
4028 791 12
4139 791 1
4172 791 1
4301 791 1
4431 791 1
4451 791 1
4521 791 1
4959 791 2
5090 791 1
5238 791 1
5522 791 5
5536 791 1
5595 791 2
5699 791 1
5705 791 3
5872 791 2
5873 791 3
5948 791 2
5955 791 1
5958 791 1
5994 791 1
6216 791 1
6377 791 1
6380 791 1
6859 791 1
7135 791 6
7189 791 1
7461 791 4
7699 791 1
7777 791 1
7779 791 1
7927 791 1
7950 791 4
7956 791 1
7957 791 1
8191 791 10
8219 791 3
8543 791 1
8778 791 1
8803 791 1
8813 791 2
9051 791 1
9145 791 2
9171 791 1
9359 791 1
9543 791 1
9591 791 1
9799 791 1
9800 791 2
9987 791 1
10040 791 1
10152 791 3
10189 791 1
10250 791 1
10535 791 1
10570 791 1
10595 791 1
10609 791 3
10631 791 1
10672 791 1
10678 791 2
10680 791 1
10696 791 1
10700 791 1
10710 791 5
10716 791 1
10735 791 1
10756 791 1
11060 791 1
11176 791 3
11294 791 1
11297 791 1
11551 791 2
11552 791 1
11888 791 4
11903 791 3
11950 791 1
12017 791 2
12207 791 1
12232 791 1
12312 791 2
12513 791 1
12619 791 2
13098 791 1
13160 791 1
13237 791 2
13249 791 1
13303 791 32
13334 791 3
13383 791 3
13387 791 1
13508 791 1
13532 791 1
13535 791 1
13544 791 14
13732 791 4
13768 791 1
13828 791 1
13982 791 1
14248 791 12
14255 791 1
14471 791 1
14489 791 1
14769 791 1
14971 791 2
15180 791 1
15212 791 1
15517 791 3
15540 791 1
15542 791 1
15616 791 8
15746 791 4
15895 791 1
16089 791 1
16218 791 1
16539 791 1
16568 791 4
16597 791 1
16697 791 1
16714 791 3
16745 791 1
16855 791 1
16894 791 1
17040 791 2
17140 791 1
17224 791 1
17424 791 2
17465 791 1
17530 791 1
18145 791 1
18186 791 3
18220 791 1
18412 791 1
18502 791 1
18776 791 1
18999 791 33
19086 791 1
19098 791 1
19135 791 1
19153 791 1
19155 791 8
19182 791 1
19215 791 1
19421 791 2
19644 791 1
19828 791 1
19923 791 1
20156 791 2
20285 791 1
20354 791 1
20508 791 1
20604 791 1
20762 791 1
20764 791 1
20778 791 1
20809 791 1
20869 791 2
20906 791 1
21054 791 8
21215 791 3
21256 791 1
21377 791 1
21409 791 1
21412 791 2
21441 791 1
21447 791 3
21513 791 1
21537 791 1
21788 791 1
21863 791 3
22045 791 1
22550 791 2
22563 791 1
22564 791 1
22566 791 1
22571 791 1
22576 791 1
22658 791 1
22723 791 1
22740 791 1
22744 791 1
22773 791 1
22827 791 1
23057 791 1
23062 791 1
23081 791 2
23233 791 1
23467 791 1
23703 791 1
23779 791 1
23795 791 5
23960 791 1
23998 791 1
24050 791 1
24088 791 10
24168 791 1
24492 791 1
24542 791 1
24590 791 1
24598 791 1
24634 791 1
24674 791 4
24677 791 1
24705 791 1
24752 791 1
24820 791 1
24978 791 8
25191 791 1
25199 791 1
25562 791 1
25610 791 1
25629 791 1
25642 791 1
25793 791 1
25893 791 1
25899 791 1
25975 791 3
26014 791 10
26186 791 2
26227 791 1
26245 791 1
26250 791 1
26286 791 1
26287 791 1
26317 791 1
26339 791 2
26655 791 3
26901 791 3
27031 791 5
27044 791 1
27090 791 4
27141 791 1
27384 791 1
27392 791 1
27415 791 2
27519 791 1
27617 791 1
27663 791 1
27682 791 1
27724 791 1
27793 791 1
27845 791 1
27885 791 1
28049 791 1
28598 791 1
28818 791 5
28929 791 1
28984 791 1
29035 791 1
29259 791 1
29271 791 1
29327 791 1
29349 791 1
29451 791 1
29463 791 1
29497 791 1
29506 791 3
29509 791 1
29568 791 1
29601 791 1
29620 791 4
29621 791 1
29634 791 1
29734 791 1
29744 791 1
29782 791 1
29796 791 1
29910 791 1
29915 791 1
29943 791 1
29953 791 1
29984 791 1
30105 791 7
30121 791 2
30276 791 1
30406 791 2
30430 791 5
30443 791 1
30540 791 1
30562 791 1
30567 791 1
30570 791 4
30605 791 1
30607 791 1
30656 791 3
30659 791 1
30712 791 1
30789 791 1
30872 791 1
30895 791 1
30912 791 1
30934 791 26
30958 791 1
30971 791 9
30972 791 4
31002 791 1
31025 791 1
31169 791 2
31189 791 5
31258 791 6
31399 791 1
31603 791 3
31719 791 1
31787 791 1
31959 791 2
31964 791 6
32048 791 1
32106 791 1
32216 791 3
32323 791 1
32438 791 1
32543 791 1
32582 791 1
32647 791 1
32697 791 2
32699 791 3
32700 791 3
32702 791 1
32703 791 2
32706 791 2
32707 791 1
61 792 1
68 792 2
82 792 2
106 792 1
167 792 2
179 792 1
237 792 1
413 792 1
493 792 22
557 792 1
558 792 1
559 792 2
565 792 1
625 792 2
634 792 1
645 792 1
663 792 1
687 792 2
771 792 1
812 792 1
840 792 1
860 792 3
896 792 1
909 792 16
917 792 1
925 792 1
926 792 1
1023 792 1
1058 792 1
1110 792 2
1185 792 1
1202 792 1
1214 792 1
1265 792 1
1288 792 1
1363 792 6
1499 792 1
1569 792 1
1612 792 1
1718 792 1
1724 792 1
1843 792 1
1846 792 2
1901 792 1
1963 792 1
1965 792 1
1973 792 1
1990 792 21
1992 792 3
1996 792 1
2000 792 1
2013 792 1
2031 792 1
2052 792 1
2062 792 2
2196 792 1
2198 792 3
2215 792 1
2218 792 2
2224 792 1
2301 792 1
2303 792 1
2309 792 1
2334 792 2
2544 792 1
2574 792 1
2760 792 3
2771 792 1
2940 792 1
2942 792 1
3121 792 1
3203 792 6
3256 792 11
3305 792 1
3336 792 1
3412 792 1
3447 792 1
3518 792 1
3537 792 1
3562 792 1
3668 792 8
3714 792 1
3762 792 23
3802 792 1
3815 792 1
3933 792 1
3937 792 1
4028 792 8
4056 792 1
4106 792 1
4116 792 1
4131 792 1
4145 792 1
4172 792 11
4229 792 1
4254 792 1
4256 792 1
4344 792 1
4396 792 1
4431 792 1
4456 792 1
4486 792 1
4493 792 2
4542 792 1
4577 792 1
4582 792 1
4607 792 1
4669 792 1
4757 792 1
4772 792 1
4892 792 1
4894 792 1
4979 792 1
5002 792 1
5069 792 3
5090 792 1
5140 792 1
5238 792 9
5254 792 1
5351 792 1
5438 792 1
5522 792 26
5540 792 1
5595 792 7
5644 792 1
5699 792 7
5705 792 13
5714 792 1
5809 792 1
5831 792 11
5835 792 1
5846 792 1
5882 792 1
5927 792 1
5931 792 2
5948 792 10
6034 792 1
6216 792 8
6218 792 1
6244 792 2
6354 792 1
6442 792 1
6465 792 1
6519 792 1
6660 792 1
6687 792 1
6822 792 1
6936 792 1
6986 792 2
6992 792 1
6997 792 1
7076 792 1
7135 792 8
7195 792 1
7449 792 1
7461 792 13
7470 792 2
7728 792 1
7747 792 1
7758 792 1
7826 792 1
7906 792 1
7948 792 2
7950 792 14
7957 792 1
8007 792 2
8017 792 1
8155 792 1
8216 792 1
8219 792 12
8339 792 2
8356 792 1
8507 792 1
8586 792 1
8673 792 1
8732 792 2
8764 792 1
8771 792 1
8777 792 1
8802 792 1
8803 792 1
8813 792 12
8887 792 1
9021 792 1
9051 792 4
9052 792 1
9067 792 1
9115 792 1
9145 792 15
9171 792 1
9178 792 1
9280 792 1
9311 792 1
9319 792 2
9465 792 3
9517 792 1
9543 792 1
9678 792 1
9799 792 1
9800 792 16
9972 792 3
9987 792 2
10040 792 1
10066 792 1
10080 792 1
10121 792 1
10152 792 8
10164 792 1
10189 792 1
10315 792 1
10334 792 2
10532 792 1
10535 792 2
10552 792 4
10593 792 3
10595 792 1
10608 792 3
10611 792 1
10642 792 3
10672 792 1
10693 792 2
10710 792 14
10720 792 1
10740 792 9
10756 792 10
10824 792 1
10863 792 1
10917 792 1
10929 792 1
11083 792 12
11176 792 1
11245 792 1
11278 792 1
11352 792 1
11448 792 37
11482 792 1
11499 792 1
11594 792 2
11660 792 1
11673 792 1
11727 792 1
11734 792 1
11790 792 1
11820 792 1
11888 792 14
11895 792 1
12017 792 3
12049 792 1
12231 792 3
12259 792 1
12265 792 1
12276 792 1
12312 792 1
12339 792 1
12347 792 1
12513 792 1
12589 792 1
12598 792 1
12611 792 1
12619 792 1
12670 792 1
12751 792 1
12994 792 1
13002 792 1
13006 792 1
13008 792 1
13060 792 1
13126 792 2
13130 792 1
13131 792 1
13158 792 1
13160 792 1
13229 792 1
13237 792 2
13303 792 35
13314 792 1
13380 792 2
13383 792 1
13387 792 1
13457 792 1
13497 792 2
13500 792 1
13526 792 1
13529 792 1
13543 792 1
13626 792 1
13650 792 1
13676 792 1
13684 792 1
13732 792 10
13769 792 2
13772 792 1
13784 792 1
13828 792 3
13902 792 1
13903 792 1
13969 792 2
13972 792 6
14055 792 1
14159 792 1
14225 792 1
14248 792 26
14255 792 1
14270 792 1
14521 792 1
14620 792 2
14624 792 1
14625 792 1
14675 792 1
14690 792 1
14771 792 1
14814 792 1
14829 792 8
14865 792 1
14915 792 1
14971 792 9
15006 792 1
15169 792 1
15180 792 7
15212 792 2
15271 792 1
15302 792 4
15347 792 1
15420 792 2
15437 792 1
15517 792 1
15542 792 5
15616 792 6
15624 792 1
15697 792 1
15746 792 30
15820 792 1
15912 792 1
16057 792 1
16089 792 1
16141 792 1
16214 792 1
16286 792 1
16396 792 1
16419 792 1
16539 792 5
16542 792 1
16568 792 7
16574 792 1
16664 792 1
16666 792 1
16714 792 9
16732 792 1
16793 792 1
16807 792 2
16854 792 1
16902 792 2
16936 792 1
16948 792 1
17015 792 1
17040 792 2
17088 792 1
17297 792 1
17344 792 1
17363 792 1
17394 792 1
17422 792 1
17442 792 1
17485 792 1
17551 792 9
17638 792 1
17722 792 1
17772 792 1
17803 792 1
17874 792 1
17990 792 1
18050 792 1
18145 792 1
18147 792 2
18186 792 15
18225 792 1
18402 792 1
18406 792 1
18412 792 10
18426 792 1
18489 792 1
18500 792 1
18502 792 9
18527 792 2
18631 792 2
18664 792 1
18776 792 1
18859 792 1
18878 792 1
18999 792 3
19014 792 1
19060 792 1
19098 792 1
19111 792 1
19113 792 1
19127 792 1
19135 792 1
19140 792 4
19151 792 1
19153 792 1
19155 792 85
19176 792 2
19185 792 1
19240 792 1
19249 792 2
19253 792 2
19278 792 1
19335 792 1
19386 792 1
19421 792 21
19460 792 1
19462 792 1
19620 792 1
19643 792 1
19669 792 1
19801 792 3
19803 792 1
19806 792 1
19828 792 11
19886 792 2
19991 792 1
20115 792 1
20156 792 1
20185 792 1
20213 792 1
20237 792 2
20251 792 2
20354 792 2
20398 792 1
20431 792 1
20432 792 1
20461 792 1
20568 792 1
20639 792 1
20655 792 2
20692 792 1
20762 792 4
20770 792 1
20809 792 9
20869 792 6
20893 792 1
20905 792 1
20906 792 6
20918 792 1
21054 792 1
21115 792 1
21215 792 2
21244 792 1
21406 792 1
21415 792 1
21437 792 1
21441 792 2
21447 792 11
21537 792 9
21552 792 1
21597 792 1
21625 792 1
21650 792 2
21710 792 1
21725 792 1
21732 792 1
21863 792 22
21901 792 1
22010 792 12
22041 792 2
22045 792 1
22740 792 6
22741 792 1
22744 792 3
22762 792 1
22836 792 1
23006 792 1
23081 792 2
23151 792 1
23228 792 1
23231 792 1
23385 792 2
23424 792 2
23528 792 1
23610 792 1
23779 792 1
23795 792 35
23821 792 1
23839 792 1
23909 792 1
23911 792 1
23956 792 1
23963 792 1
24005 792 1
24050 792 2
24088 792 19
24115 792 1
24168 792 1
24241 792 1
24252 792 1
24580 792 3
24674 792 16
24732 792 1
24804 792 1
24891 792 1
24978 792 9
24980 792 1
25067 792 1
25199 792 1
25234 792 1
25265 792 1
25350 792 1
25397 792 1
25496 792 1
25574 792 1
25656 792 1
25764 792 1
25795 792 1
25914 792 3
25975 792 1
26014 792 35
26185 792 1
26247 792 1
26248 792 1
26263 792 3
26308 792 1
26339 792 9
26382 792 1
26450 792 1
26455 792 3
26500 792 1
26655 792 12
26692 792 1
26731 792 1
26901 792 5
26913 792 21
26958 792 1
27031 792 5
27090 792 1
27100 792 1
27174 792 23
27239 792 1
27249 792 1
27403 792 1
27495 792 2
27519 792 5
27617 792 5
27662 792 1
27682 792 5
27685 792 1
27708 792 1
27793 792 1
27827 792 2
27836 792 1
27884 792 3
27958 792 6
27960 792 1
28071 792 1
28145 792 1
28235 792 1
28309 792 5
28622 792 1
28626 792 1
28644 792 1
28736 792 1
28808 792 1
28922 792 1
28934 792 1
28985 792 1
29063 792 1
29067 792 1
29119 792 1
29159 792 2
29210 792 1
29303 792 8
29327 792 1
29349 792 5
29373 792 1
29430 792 1
29451 792 1
29452 792 2
29463 792 10
29491 792 1
29506 792 3
29533 792 31
29547 792 1
29568 792 1
29571 792 1
29619 792 1
29620 792 12
29651 792 1
29652 792 1
29697 792 1
29734 792 4
29785 792 1
29795 792 1
29796 792 1
29811 792 1
29843 792 1
29915 792 2
29916 792 1
29931 792 1
29983 792 1
30105 792 15
30136 792 3
30170 792 1
30248 792 2
30285 792 1
30379 792 3
30383 792 1
30406 792 1
30429 792 3
30430 792 1
30443 792 1
30529 792 1
30562 792 1
30567 792 1
30570 792 11
30630 792 1
30656 792 18
30658 792 1
30767 792 1
30872 792 3
30912 792 6
30932 792 1
30934 792 7
30958 792 4
30971 792 18
30972 792 6
31076 792 1
31183 792 1
31186 792 1
31189 792 6
31258 792 10
31385 792 1
31399 792 10
31415 792 1
31421 792 2
31471 792 1
31494 792 1
31611 792 1
31617 792 1
31785 792 1
31811 792 1
31950 792 1
31998 792 1
32023 792 13
32046 792 2
32106 792 1
32201 792 1
32442 792 1
32443 792 2
32449 792 1
32452 792 1
32527 792 1
32644 792 1
32697 792 5
32698 792 6
32699 792 17
32700 792 12
32702 792 3
32703 792 10
32704 792 1
32706 792 9
32707 792 1
32709 792 7
43 793 1
68 793 1
167 793 5
170 793 1
202 793 1
277 793 1
317 793 1
364 793 1
406 793 1
468 793 1
493 793 18
496 793 1
514 793 1
515 793 1
518 793 1
557 793 2
559 793 4
568 793 1
575 793 1
629 793 1
645 793 4
663 793 1
685 793 1
687 793 1
688 793 1
753 793 1
755 793 1
762 793 1
764 793 1
799 793 1
829 793 1
856 793 1
860 793 1
909 793 5
911 793 1
967 793 1
1058 793 1
1065 793 1
1110 793 2
1132 793 1
1137 793 1
1163 793 1
1185 793 1
1314 793 1
1356 793 1
1363 793 9
1368 793 1
1405 793 1
1443 793 1
1539 793 1
1547 793 1
1562 793 1
1565 793 1
1608 793 1
1636 793 2
1723 793 1
1846 793 1
1858 793 1
1868 793 1
1901 793 4
1903 793 1
1963 793 2
1965 793 11
1975 793 1
1987 793 2
1990 793 22
1992 793 2
1996 793 1
2020 793 1
2031 793 2
2057 793 1
2062 793 2
2171 793 1
2208 793 3
2210 793 1
2215 793 1
2218 793 1
2224 793 1
2247 793 1
2305 793 1
2388 793 1
2400 793 1
2443 793 1
2485 793 2
2577 793 2
2655 793 1
2660 793 1
2715 793 1
2718 793 1
2760 793 3
2781 793 1
2912 793 1
3104 793 1
3207 793 2
3256 793 6
3336 793 1
3367 793 1
3498 793 2
3503 793 1
3610 793 1
3611 793 1
3658 793 1
3668 793 1
3759 793 2
3762 793 10
3804 793 1
3887 793 1
3888 793 2
3922 793 1
3980 793 1
3991 793 1
3997 793 1
4026 793 1
4028 793 12
4108 793 1
4123 793 1
4127 793 1
4131 793 1
4140 793 1
4165 793 1
4172 793 15
4335 793 1
4360 793 1
4431 793 1
4456 793 1
4510 793 3
4560 793 1
4582 793 1
4612 793 1
4690 793 1
4721 793 1
4797 793 1
4860 793 1
4895 793 1
4951 793 1
4959 793 2
4960 793 1
4979 793 1
5069 793 4
5090 793 3
5098 793 1
5102 793 1
5135 793 1
5147 793 1
5188 793 1
5238 793 5
5239 793 1
5360 793 2
5375 793 1
5474 793 1
5500 793 1
5522 793 25
5524 793 1
5536 793 1
5562 793 1
5595 793 6
5602 793 1
5618 793 1
5629 793 1
5642 793 1
5678 793 1
5699 793 9
5703 793 1
5705 793 11
5831 793 3
5873 793 1
5911 793 1
5948 793 14
5972 793 2
6009 793 1
6059 793 1
6093 793 1
6216 793 3
6465 793 1
6499 793 1
6660 793 1
6665 793 1
6702 793 1
7120 793 1
7135 793 9
7224 793 1
7248 793 1
7309 793 1
7439 793 1
7461 793 8
7463 793 1
7467 793 1
7530 793 1
7747 793 1
7779 793 1
7826 793 1
7830 793 1
7892 793 2
7899 793 1
7908 793 1
7927 793 1
7948 793 2
7950 793 10
7951 793 1
7957 793 3
8191 793 1
8204 793 1
8219 793 14
8317 793 1
8443 793 1
8494 793 1
8507 793 1
8732 793 1
8764 793 3
8770 793 1
8802 793 1
8813 793 5
8830 793 1
9008 793 2
9051 793 6
9052 793 1
9092 793 1
9095 793 1
9125 793 1
9145 793 10
9154 793 1
9227 793 1
9244 793 1
9251 793 1
9329 793 1
9359 793 1
9442 793 1
9455 793 1
9465 793 3
9514 793 1
9517 793 1
9543 793 1
9597 793 1
9608 793 1
9640 793 1
9715 793 1
9743 793 1
9785 793 1
9799 793 1
9800 793 19
9897 793 1
9993 793 1
10040 793 1
10043 793 1
10048 793 1
10066 793 1
10076 793 1
10152 793 6
10283 793 1
10334 793 1
10349 793 1
10389 793 1
10532 793 2
10535 793 12
10552 793 1
10558 793 1
10562 793 1
10593 793 15
10595 793 2
10608 793 17
10617 793 1
10631 793 1
10672 793 1
10678 793 1
10690 793 1
10692 793 1
10710 793 20
10720 793 1
10740 793 10
10744 793 1
10753 793 1
10756 793 5
10780 793 2
10804 793 1
10928 793 1
11060 793 1
11083 793 13
11092 793 1
11193 793 1
11224 793 1
11268 793 1
11347 793 1
11388 793 1
11448 793 25
11457 793 1
11482 793 1
11512 793 1
11685 793 1
11734 793 1
11792 793 1
11812 793 1
11829 793 1
11888 793 16
11903 793 2
11925 793 1
12017 793 2
12049 793 1
12126 793 1
12151 793 1
12205 793 2
12207 793 1
12231 793 3
12237 793 1
12310 793 1
12312 793 1
12363 793 2
12387 793 1
12480 793 1
12481 793 1
12582 793 2
12589 793 1
12591 793 1
12594 793 1
12619 793 1
12672 793 1
12703 793 1
12716 793 2
12766 793 1
12768 793 1
12811 793 1
12880 793 1
12948 793 1
13009 793 1
13127 793 2
13142 793 1
13160 793 1
13212 793 1
13237 793 2
13249 793 18
13303 793 53
13333 793 1
13383 793 3
13387 793 1
13508 793 1
13532 793 1
13557 793 2
13676 793 1
13732 793 14
13784 793 1
13828 793 10
13860 793 1
13868 793 1
14028 793 1
14030 793 1
14098 793 1
14224 793 1
14225 793 1
14244 793 1
14248 793 36
14253 793 1
14255 793 1
14271 793 1
14285 793 2
14460 793 1
14502 793 1
14620 793 3
14772 793 1
14829 793 10
14856 793 1
14870 793 1
14904 793 1
14971 793 10
15019 793 1
15180 793 12
15212 793 5
15218 793 1
15271 793 1
15278 793 1
15302 793 1
15440 793 1
15481 793 1
15524 793 1
15542 793 6
15574 793 1
15594 793 1
15616 793 7
15746 793 34
15831 793 1
15874 793 1
15878 793 1
15888 793 1
15890 793 1
15929 793 1
16057 793 1
16098 793 1
16099 793 2
16436 793 3
16530 793 2
16539 793 9
16545 793 1
16547 793 1
16568 793 9
16620 793 2
16714 793 13
16807 793 1
16809 793 1
16948 793 1
16960 793 1
16997 793 1
17027 793 1
17040 793 6
17074 793 1
17088 793 1
17119 793 1
17327 793 1
17414 793 1
17464 793 1
17465 793 1
17469 793 4
17471 793 4
17475 793 1
17488 793 1
17512 793 1
17551 793 5
17598 793 2
17651 793 1
17791 793 1
17809 793 1
17856 793 1
17867 793 1
18145 793 1
18186 793 24
18252 793 1
18412 793 11
18419 793 1
18447 793 1
18486 793 1
18502 793 5
18527 793 3
18553 793 1
18570 793 1
18637 793 1
18664 793 1
18703 793 1
18878 793 1
18938 793 1
18993 793 1
18999 793 7
19000 793 1
19017 793 3
19024 793 1
19031 793 2
19036 793 1
19039 793 1
19060 793 1
19066 793 1
19082 793 1
19098 793 1
19099 793 1
19116 793 1
19140 793 10
19153 793 1
19155 793 60
19245 793 2
19253 793 3
19260 793 1
19262 793 1
19264 793 1
19352 793 1
19395 793 2
19397 793 1
19410 793 1
19421 793 22
19539 793 1
19586 793 2
19619 793 1
19670 793 1
19749 793 1
19793 793 1
19802 793 1
19806 793 2
19819 793 1
19828 793 5
19886 793 1
19996 793 1
20040 793 1
20163 793 1
20216 793 1
20236 793 1
20248 793 1
20354 793 4
20398 793 4
20466 793 1
20505 793 2
20567 793 1
20591 793 1
20622 793 1
20623 793 1
20655 793 1
20692 793 1
20762 793 3
20770 793 1
20778 793 1
20809 793 3
20850 793 1
20852 793 1
20857 793 1
20869 793 5
20881 793 2
20904 793 1
20905 793 1
20906 793 4
20949 793 1
21056 793 1
21115 793 2
21215 793 2
21244 793 1
21412 793 1
21413 793 1
21420 793 1
21447 793 7
21489 793 2
21537 793 6
21538 793 1
21548 793 1
21549 793 1
21650 793 1
21710 793 2
21863 793 17
21866 793 2
21867 793 45
21869 793 2
21873 793 1
21899 793 1
21963 793 1
21971 793 1
22010 793 8
22012 793 1
22021 793 1
22041 793 1
22068 793 2
22137 793 1
22152 793 3
22153 793 1
22324 793 1
22377 793 1
22472 793 2
22498 793 1
22550 793 3
22553 793 3
22566 793 1
22571 793 1
22658 793 1
22699 793 1
22704 793 1
22726 793 1
22740 793 9
22744 793 1
22795 793 1
22799 793 1
22826 793 1
22939 793 1
22987 793 1
23046 793 1
23057 793 1
23058 793 1
23078 793 1
23081 793 2
23207 793 1
23257 793 1
23304 793 1
23336 793 1
23345 793 1
23385 793 1
23467 793 1
23622 793 1
23667 793 1
23779 793 1
23795 793 52
23796 793 1
23847 793 1
23911 793 1
23955 793 1
23960 793 2
24005 793 1
24008 793 2
24050 793 4
24063 793 1
24088 793 19
24176 793 1
24195 793 1
24245 793 1
24283 793 1
24348 793 1
24425 793 1
24661 793 1
24666 793 1
24673 793 1
24674 793 32
24731 793 1
24740 793 1
24753 793 1
24758 793 1
24798 793 1
24891 793 1
24978 793 21
25041 793 1
25186 793 1
25199 793 6
25200 793 1
25211 793 1
25215 793 1
25265 793 2
25343 793 1
25426 793 1
25466 793 1
25510 793 1
25562 793 2
25600 793 1
25652 793 1
25676 793 1
25796 793 1
25858 793 1
25893 793 1
25914 793 4
25975 793 1
25981 793 1
25988 793 1
26014 793 32
26019 793 1
26027 793 1
26057 793 1
26088 793 1
26177 793 1
26186 793 5
26188 793 1
26211 793 1
26250 793 2
26339 793 14
26455 793 1
26472 793 1
26655 793 20
26687 793 1
26749 793 2
26799 793 1
26894 793 1
26901 793 2
26902 793 1
26913 793 20
27031 793 11
27090 793 4
27139 793 1
27166 793 1
27234 793 1
27414 793 1
27415 793 1
27501 793 1
27513 793 1
27519 793 2
27602 793 1
27617 793 5
27651 793 1
27653 793 1
27666 793 1
27682 793 3
27733 793 2
27742 793 1
27827 793 3
27866 793 2
27884 793 1
27895 793 1
27951 793 1
27958 793 5
27960 793 2
28112 793 1
28204 793 1
28227 793 1
28241 793 1
28273 793 1
28309 793 7
28368 793 1
28609 793 1
28625 793 1
28676 793 1
28760 793 1
28841 793 1
28887 793 1
28911 793 1
28984 793 1
29077 793 1
29268 793 1
29271 793 1
29294 793 2
29303 793 3
29349 793 1
29430 793 1
29431 793 1
29440 793 2
29445 793 3
29452 793 2
29459 793 1
29463 793 17
29477 793 1
29506 793 2
29533 793 1
29539 793 1
29543 793 1
29551 793 1
29559 793 1
29568 793 2
29601 793 1
29620 793 10
29621 793 1
29634 793 1
29651 793 1
29652 793 1
29700 793 1
29702 793 1
29734 793 10
29779 793 1
29784 793 1
29795 793 1
29796 793 1
29799 793 1
29811 793 2
29915 793 3
29916 793 1
29942 793 1
29949 793 1
29984 793 1
30071 793 1
30075 793 1
30105 793 12
30136 793 7
30138 793 1
30202 793 1
30247 793 1
30248 793 3
30313 793 1
30368 793 1
30379 793 6
30381 793 1
30413 793 1
30414 793 1
30442 793 2
30448 793 1
30529 793 1
30562 793 1
30567 793 2
30570 793 12
30588 793 1
30618 793 1
30656 793 20
30659 793 1
30699 793 1
30710 793 1
30792 793 1
30798 793 4
30838 793 2
30872 793 3
30895 793 3
30912 793 13
30934 793 7
30958 793 2
30971 793 46
30972 793 4
31096 793 1
31130 793 1
31150 793 1
31179 793 1
31189 793 3
31200 793 1
31245 793 1
31258 793 24
31399 793 7
31421 793 5
31617 793 1
31633 793 2
31662 793 1
31669 793 1
31797 793 1
31810 793 1
31811 793 1
31850 793 1
31927 793 1
31950 793 1
32002 793 1
32019 793 1
32023 793 17
32029 793 1
32066 793 1
32083 793 1
32106 793 1
32246 793 1
32323 793 1
32399 793 1
32437 793 1
32438 793 1
32443 793 1
32449 793 1
32480 793 1
32500 793 2
32527 793 3
32565 793 1
32596 793 1
32645 793 1
32697 793 5
32698 793 13
32699 793 9
32700 793 1
32702 793 2
32703 793 11
32706 793 7
32707 793 2
32709 793 5
43 794 3
54 794 1
71 794 3
95 794 1
106 794 1
114 794 1
167 794 1
185 794 1
190 794 1
202 794 1
211 794 7
228 794 1
232 794 1
249 794 1
264 794 1
277 794 1
345 794 1
384 794 1
406 794 1
413 794 5
416 794 2
440 794 2
465 794 2
483 794 5
493 794 24
518 794 1
525 794 2
552 794 1
557 794 5
559 794 17
593 794 1
595 794 3
608 794 1
632 794 1
645 794 2
678 794 2
685 794 1
689 794 1
764 794 1
789 794 2
806 794 1
820 794 1
821 794 2
838 794 1
856 794 1
860 794 5
862 794 1
888 794 1
896 794 1
909 794 12
925 794 1
926 794 3
929 794 1
967 794 1
1030 794 1
1052 794 1
1058 794 1
1065 794 1
1110 794 3
1171 794 1
1233 794 1
1266 794 1
1287 794 2
1288 794 2
1313 794 3
1329 794 1
1330 794 1
1343 794 1
1363 794 10
1405 794 1
1479 794 1
1486 794 1
1509 794 1
1523 794 1
1539 794 4
1547 794 4
1562 794 4
1563 794 4
1565 794 1
1578 794 1
1607 794 1
1723 794 3
1728 794 3
1752 794 1
1832 794 1
1842 794 1
1846 794 13
1858 794 1
1868 794 1
1877 794 2
1903 794 6
1956 794 6
1958 794 2
1963 794 16
1965 794 25
1984 794 1
1990 794 16
1994 794 3
2008 794 2
2062 794 2
2064 794 1
2071 794 1
2147 794 1
2149 794 1
2171 794 2
2198 794 1
2208 794 1
2225 794 37
2238 794 5
2247 794 1
2277 794 1
2364 794 1
2374 794 1
2388 794 1
2391 794 1
2400 794 1
2482 794 1
2499 794 1
2544 794 3
2577 794 3
2622 794 1
2640 794 1
2643 794 1
2655 794 2
2698 794 1
2700 794 1
2758 794 4
2885 794 1
2914 794 1
2916 794 1
2940 794 3
2943 794 3
2953 794 1
2966 794 1
3048 794 3
3053 794 1
3113 794 1
3118 794 1
3246 794 1
3247 794 1
3256 794 12
3279 794 1
3295 794 3
3309 794 1
3327 794 1
3336 794 1
3412 794 1
3478 794 1
3479 794 1
3518 794 1
3520 794 1
3559 794 1
3572 794 1
3573 794 1
3617 794 1
3634 794 2
3657 794 1
3658 794 2
3667 794 1
3714 794 5
3762 794 7
3816 794 1
3838 794 1
3868 794 1
3878 794 1
3886 794 1
3897 794 1
3925 794 1
3938 794 2
3957 794 2
3959 794 1
3977 794 1
3980 794 1
4028 794 27
4036 794 2
4040 794 1
4041 794 2
4042 794 2
4050 794 1
4074 794 1
4082 794 2
4090 794 2
4131 794 1
4140 794 1
4165 794 2
4172 794 6
4335 794 2
4396 794 1
4415 794 1
4433 794 2
4434 794 1
4435 794 1
4456 794 1
4483 794 1
4486 794 3
4500 794 1
4509 794 2
4556 794 1
4582 794 2
4602 794 2
4622 794 2
4664 794 1
4668 794 1
4682 794 1
4708 794 1
4772 794 1
4843 794 1
4860 794 1
4881 794 2
4893 794 1
4914 794 1
4951 794 1
4959 794 3
4979 794 5
5061 794 1
5069 794 4
5090 794 7
5097 794 1
5199 794 1
5215 794 1
5218 794 1
5234 794 2
5238 794 18
5303 794 1
5315 794 1
5361 794 1
5469 794 1
5473 794 2
5474 794 1
5475 794 2
5488 794 1
5492 794 3
5522 794 24
5536 794 1
5537 794 1
5595 794 17
5617 794 1
5618 794 1
5635 794 1
5636 794 1
5679 794 2
5699 794 7
5702 794 2
5705 794 10
5731 794 2
5747 794 1
5831 794 4
5846 794 1
5861 794 1
5872 794 5
5873 794 4
5902 794 7
5908 794 1
5915 794 1
5916 794 1
5923 794 1
5924 794 2
5944 794 2
5948 794 13
5955 794 1
5957 794 1
5986 794 4
6034 794 1
6107 794 1
6201 794 1
6216 794 5
6220 794 2
6276 794 1
6363 794 1
6366 794 1
6371 794 1
6377 794 1
6381 794 1
6440 794 1
6452 794 5
6582 794 2
6660 794 4
6661 794 1
6662 794 1
6731 794 1
6842 794 3
6889 794 1
6938 794 1
6969 794 2
6978 794 1
6986 794 4
7135 794 12
7150 794 1
7189 794 1
7194 794 1
7202 794 1
7246 794 1
7356 794 1
7362 794 1
7383 794 1
7461 794 8
7463 794 1
7530 794 1
7593 794 2
7625 794 1
7670 794 1
7721 794 1
7728 794 1
7737 794 2
7747 794 2
7779 794 5
7789 794 2
7814 794 1
7829 794 1
7857 794 1
7892 794 1
7905 794 1
7906 794 2
7908 794 1
7950 794 3
7957 794 1
7960 794 1
8007 794 1
8033 794 3
8151 794 1
8219 794 13
8241 794 1
8309 794 1
8387 794 1
8428 794 1
8509 794 1
8542 794 1
8543 794 1
8632 794 1
8647 794 1
8672 794 1
8764 794 1
8803 794 1
8813 794 2
8852 794 1
8878 794 1
8899 794 1
8928 794 1
9051 794 4
9067 794 1
9087 794 2
9145 794 11
9156 794 1
9171 794 1
9220 794 1
9222 794 1
9233 794 1
9244 794 1
9319 794 1
9333 794 1
9359 794 2
9450 794 1
9465 794 1
9467 794 1
9500 794 1
9514 794 1
9517 794 1
9522 794 1
9529 794 1
9532 794 1
9543 794 2
9557 794 1
9597 794 1
9598 794 3
9608 794 2
9633 794 2
9635 794 1
9639 794 1
9715 794 1
9799 794 27
9800 794 31
9814 794 1
9845 794 1
9945 794 1
9987 794 19
9989 794 1
9992 794 1
9993 794 6
9996 794 1
10040 794 3
10041 794 1
10060 794 5
10061 794 1
10076 794 1
10092 794 1
10112 794 2
10117 794 1
10125 794 1
10150 794 1
10152 794 14
10189 794 3
10193 794 3
10221 794 1
10243 794 1
10281 794 1
10318 794 1
10322 794 1
10334 794 2
10336 794 1
10343 794 1
10387 794 1
10389 794 1
10528 794 1
10532 794 2
10535 794 10
10552 794 9
10593 794 13
10595 794 6
10609 794 26
10611 794 16
10618 794 3
10631 794 3
10642 794 1
10651 794 1
10672 794 3
10678 794 29
10679 794 5
10680 794 14
10681 794 5
10682 794 1
10685 794 1
10690 794 1
10692 794 2
10694 794 1
10696 794 2
10697 794 1
10700 794 18
10701 794 26
10710 794 13
10720 794 1
10722 794 1
10740 794 8
10743 794 1
10747 794 1
10756 794 13
10781 794 1
10783 794 1
10790 794 1
10804 794 1
10865 794 1
10868 794 1
10882 794 1
10885 794 2
10917 794 1
10983 794 1
10997 794 1
11040 794 3
11083 794 20
11123 794 1
11151 794 1
11153 794 1
11169 794 1
11176 794 1
11262 794 2
11268 794 1
11281 794 1
11286 794 1
11309 794 1
11329 794 1
11347 794 2
11388 794 1
11394 794 1
11444 794 1
11448 794 25
11538 794 1
11551 794 2
11552 794 2
11562 794 1
11594 794 1
11666 794 2
11673 794 1
11681 794 2
11727 794 1
11728 794 1
11790 794 3
11852 794 1
11856 794 1
11878 794 1
11888 794 79
11893 794 1
11903 794 3
11939 794 3
12017 794 4
12039 794 1
12049 794 4
12050 794 2
12091 794 2
12132 794 1
12182 794 1
12207 794 1
12215 794 1
12227 794 1
12229 794 1
12231 794 3
12236 794 1
12237 794 2
12312 794 3
12341 794 1
12347 794 1
12362 794 2
12392 794 2
12403 794 1
12404 794 1
12431 794 1
12440 794 2
12456 794 1
12571 794 2
12581 794 1
12582 794 5
12583 794 1
12589 794 3
12591 794 1
12594 794 1
12619 794 1
12628 794 1
12630 794 1
12647 794 1
12655 794 1
12686 794 1
12706 794 1
12726 794 1
12747 794 1
12788 794 1
12811 794 1
12866 794 1
12876 794 1
12890 794 2
12964 794 1
13051 794 5
13059 794 1
13126 794 3
13127 794 3
13131 794 1
13132 794 1
13145 794 1
13165 794 1
13186 794 2
13212 794 1
13220 794 1
13235 794 1
13237 794 4
13296 794 1
13303 794 95
13334 794 2
13360 794 2
13383 794 18
13436 794 1
13497 794 1
13508 794 2
13509 794 1
13511 794 1
13532 794 1
13543 794 1
13544 794 1
13553 794 1
13629 794 1
13667 794 1
13676 794 1
13694 794 1
13712 794 1
13718 794 1
13732 794 10
13768 794 1
13772 794 3
13784 794 2
13827 794 1
13828 794 6
13872 794 1
13903 794 4
13917 794 1
13944 794 1
13963 794 5
13969 794 1
13982 794 1
13985 794 1
13987 794 1
14023 794 1
14028 794 1
14066 794 1
14098 794 1
14219 794 2
14225 794 1
14230 794 2
14248 794 48
14259 794 1
14266 794 1
14271 794 1
14297 794 1
14388 794 1
14423 794 1
14471 794 2
14473 794 1
14502 794 1
14510 794 1
14584 794 1
14607 794 1
14620 794 2
14675 794 1
14761 794 1
14763 794 1
14769 794 1
14803 794 1
14816 794 1
14817 794 1
14827 794 3
14829 794 7
14856 794 1
14926 794 1
14949 794 1
14971 794 9
14982 794 1
15080 794 1
15177 794 1
15180 794 7
15212 794 8
15213 794 1
15218 794 1
15271 794 1
15280 794 49
15302 794 2
15354 794 1
15377 794 2
15378 794 1
15437 794 2
15475 794 1
15504 794 1
15517 794 9
15528 794 1
15537 794 1
15540 794 1
15542 794 2
15560 794 3
15572 794 1
15585 794 1
15594 794 1
15595 794 1
15616 794 20
15631 794 1
15741 794 1
15746 794 19
15813 794 2
15861 794 1
15878 794 1
15894 794 1
15895 794 1
15914 794 3
16055 794 1
16085 794 2
16089 794 1
16134 794 1
16141 794 3
16163 794 1
16178 794 1
16179 794 1
16189 794 1
16218 794 3
16278 794 1
16301 794 1
16360 794 1
16380 794 1
16411 794 1
16412 794 1
16539 794 7
16545 794 1
16560 794 1
16568 794 21
16575 794 2
16576 794 1
16594 794 1
16597 794 1
16609 794 3
16664 794 1
16669 794 1
16714 794 12
16716 794 1
16738 794 2
16745 794 13
16793 794 1
16807 794 2
16809 794 1
16830 794 1
16852 794 1
16902 794 6
16934 794 6
16937 794 1
16959 794 1
16995 794 1
17002 794 1
17018 794 2
17040 794 8
17075 794 1
17132 794 1
17144 794 2
17155 794 1
17224 794 3
17359 794 1
17396 794 1
17414 794 1
17417 794 1
17421 794 2
17422 794 3
17424 794 9
17446 794 1
17464 794 3
17465 794 13
17506 794 1
17507 794 2
17530 794 1
17551 794 3
17565 794 1
17580 794 1
17598 794 1
17654 794 2
17744 794 1
17751 794 1
17784 794 1
17809 794 1
17849 794 1
17862 794 1
17870 794 1
17874 794 1
17888 794 3
17929 794 1
17945 794 1
17981 794 1
17987 794 1
17990 794 5
18068 794 1
18075 794 1
18113 794 1
18121 794 1
18145 794 16
18147 794 1
18149 794 9
18157 794 1
18161 794 2
18177 794 1
18179 794 1
18186 794 11
18191 794 1
18206 794 1
18220 794 2
18225 794 4
18238 794 1
18254 794 1
18270 794 1
18332 794 3
18356 794 1
18402 794 1
18412 794 11
18419 794 1
18424 794 1
18431 794 1
18486 794 1
18500 794 1
18502 794 2
18553 794 1
18631 794 1
18677 794 1
18741 794 1
18773 794 4
18779 794 2
18870 794 1
18878 794 1
18912 794 1
18929 794 1
18942 794 2
18956 794 1
18992 794 1
18999 794 159
19028 794 1
19031 794 1
19037 794 1
19044 794 1
19049 794 1
19060 794 1
19066 794 1
19073 794 2
19081 794 2
19084 794 1
19088 794 1
19098 794 1
19099 794 3
19140 794 13
19146 794 1
19152 794 1
19153 794 10
19155 794 54
19165 794 1
19169 794 1
19170 794 1
19176 794 8
19185 794 4
19186 794 1
19188 794 2
19200 794 35
19204 794 1
19210 794 1
19243 794 1
19245 794 1
19248 794 2
19253 794 1
19260 794 1
19264 794 2
19278 794 1
19279 794 2
19280 794 1
19347 794 1
19348 794 1
19352 794 2
19389 794 1
19395 794 1
19419 794 1
19421 794 19
19473 794 1
19496 794 1
19641 794 2
19643 794 1
19644 794 2
19712 794 1
19713 794 2
19749 794 1
19777 794 1
19798 794 2
19806 794 2
19828 794 7
19829 794 2
19886 794 1
19975 794 1
20011 794 1
20041 794 1
20110 794 1
20153 794 2
20154 794 1
20156 794 6
20161 794 2
20167 794 1
20180 794 6
20185 794 2
20215 794 1
20237 794 4
20265 794 1
20283 794 1
20285 794 1
20354 794 10
20363 794 1
20404 794 1
20541 794 2
20567 794 1
20638 794 1
20639 794 1
20655 794 1
20672 794 1
20687 794 1
20707 794 1
20760 794 1
20762 794 7
20764 794 2
20769 794 2
20778 794 7
20809 794 5
20811 794 1
20815 794 1
20839 794 2
20850 794 3
20852 794 6
20869 794 2
20874 794 2
20881 794 14
20904 794 1
20905 794 2
20906 794 19
20959 794 1
21043 794 1
21054 794 26
21055 794 1
21107 794 3
21115 794 2
21142 794 1
21196 794 1
21197 794 3
21215 794 5
21216 794 1
21230 794 1
21256 794 1
21261 794 2
21275 794 2
21276 794 4
21277 794 2
21301 794 1
21339 794 1
21343 794 1
21377 794 1
21381 794 1
21406 794 1
21412 794 6
21420 794 2
21429 794 1
21438 794 1
21447 794 11
21450 794 4
21503 794 1
21514 794 2
21531 794 1
21537 794 2
21544 794 2
21548 794 5
21549 794 2
21571 794 2
21615 794 2
21650 794 6
21652 794 1
21710 794 2
21736 794 1
21754 794 1
21805 794 1
21846 794 1
21848 794 1
21863 794 6
21866 794 2
21869 794 1
21873 794 5
21881 794 1
21899 794 2
21919 794 2
21971 794 1
21986 794 1
22008 794 1
22010 794 15
22024 794 2
22041 794 5
22044 794 1
22045 794 1
22059 794 1
22074 794 1
22108 794 1
22152 794 3
22153 794 1
22163 794 1
22301 794 2
22307 794 1
22359 794 1
22466 794 1
22493 794 2
22494 794 3
22500 794 1
22546 794 1
22547 794 1
22550 794 3
22556 794 1
22563 794 2
22566 794 2
22568 794 2
22570 794 1
22583 794 1
22618 794 1
22624 794 1
22644 794 2
22658 794 2
22694 794 1
22740 794 2
22744 794 2
22755 794 2
22765 794 1
22821 794 1
22823 794 1
22827 794 6
22865 794 1
22876 794 1
22964 794 1
22966 794 1
22973 794 1
22981 794 2
22982 794 1
22987 794 7
23013 794 1
23022 794 1
23057 794 7
23081 794 13
23124 794 1
23207 794 1
23235 794 1
23247 794 2
23257 794 2
23264 794 4
23284 794 1
23408 794 1
23467 794 1
23610 794 1
23666 794 2
23776 794 5
23779 794 4
23795 794 75
23847 794 1
23909 794 1
23960 794 6
23998 794 1
24008 794 3
24012 794 1
24023 794 1
24050 794 7
24077 794 1
24088 794 22
24095 794 1
24168 794 1
24176 794 4
24218 794 1
24233 794 1
24238 794 1
24245 794 2
24253 794 3
24342 794 4
24561 794 2
24598 794 1
24634 794 2
24638 794 1
24660 794 1
24661 794 1
24666 794 1
24674 794 44
24694 794 1
24732 794 2
24757 794 1
24823 794 1
24868 794 1
24893 794 1
24895 794 2
24907 794 1
24933 794 1
24978 794 8
24980 794 2
25037 794 2
25041 794 1
25085 794 1
25091 794 1
25106 794 1
25115 794 1
25124 794 1
25127 794 1
25137 794 2
25146 794 1
25162 794 2
25178 794 1
25191 794 5
25192 794 3
25199 794 6
25214 794 1
25268 794 7
25292 794 1
25343 794 2
25466 794 3
25480 794 2
25486 794 1
25582 794 1
25600 794 1
25607 794 1
25610 794 1
25612 794 1
25630 794 1
25642 794 1
25645 794 1
25646 794 2
25665 794 1
25696 794 1
25774 794 1
25785 794 1
25795 794 1
25870 794 1
25893 794 23
25914 794 8
25975 794 10
25981 794 1
25988 794 2
25991 794 2
26008 794 1
26014 794 27
26088 794 1
26092 794 1
26105 794 1
26153 794 1
26169 794 1
26177 794 2
26184 794 1
26186 794 20
26188 794 1
26195 794 1
26210 794 1
26211 794 1
26222 794 1
26250 794 4
26259 794 1
26270 794 1
26286 794 5
26287 794 3
26294 794 1
26296 794 1
26308 794 2
26317 794 2
26339 794 16
26347 794 1
26451 794 1
26455 794 5
26460 794 1
26500 794 1
26518 794 1
26583 794 1
26612 794 2
26627 794 1
26655 794 13
26684 794 1
26724 794 2
26729 794 1
26852 794 1
26855 794 1
26864 794 1
26894 794 1
26897 794 1
26901 794 2
26913 794 18
26959 794 1
26968 794 1
27031 794 16
27048 794 1
27076 794 1
27090 794 6
27091 794 2
27097 794 1
27129 794 1
27141 794 5
27156 794 1
27174 794 1
27197 794 1
27227 794 1
27269 794 1
27271 794 1
27272 794 2
27281 794 1
27294 794 1
27295 794 1
27367 794 1
27388 794 2
27397 794 1
27414 794 1
27494 794 1
27495 794 1
27501 794 2
27513 794 2
27519 794 2
27548 794 1
27617 794 5
27628 794 1
27630 794 1
27634 794 2
27637 794 2
27651 794 1
27653 794 1
27657 794 2
27659 794 2
27666 794 1
27682 794 10
27686 794 1
27702 794 1
27724 794 1
27730 794 1
27745 794 2
27761 794 1
27793 794 1
27827 794 13
27845 794 1
27852 794 1
27872 794 1
27873 794 1
27885 794 1
27948 794 1
27958 794 1
27960 794 3
28012 794 3
28015 794 1
28019 794 1
28049 794 2
28117 794 1
28235 794 2
28274 794 1
28288 794 1
28309 794 4
28390 794 1
28489 794 1
28524 794 1
28573 794 1
28593 794 3
28641 794 3
28745 794 1
28749 794 1
28784 794 1
28818 794 20
28882 794 2
28931 794 1
28947 794 1
28960 794 1
28969 794 3
28984 794 1
28990 794 3
29027 794 1
29073 794 3
29088 794 1
29110 794 1
29114 794 1
29176 794 4
29210 794 1
29227 794 1
29266 794 1
29271 794 6
29294 794 3
29303 794 3
29324 794 2
29349 794 2
29372 794 1
29383 794 1
29429 794 6
29443 794 1
29444 794 1
29445 794 4
29451 794 2
29454 794 1
29463 794 5
29466 794 1
29477 794 2
29503 794 1
29506 794 15
29509 794 1
29512 794 1
29537 794 1
29568 794 2
29571 794 1
29601 794 1
29620 794 7
29634 794 1
29651 794 1
29652 794 2
29698 794 1
29720 794 2
29734 794 7
29738 794 1
29741 794 1
29744 794 4
29782 794 1
29795 794 1
29811 794 1
29819 794 1
29828 794 2
29832 794 1
29854 794 1
29898 794 1
29903 794 2
29910 794 1
29911 794 1
29915 794 17
29916 794 2
29925 794 1
29929 794 1
29932 794 1
29943 794 4
29949 794 1
29962 794 1
29976 794 2
29978 794 1
29982 794 1
30011 794 1
30029 794 2
30037 794 4
30061 794 1
30071 794 1
30082 794 2
30093 794 6
30096 794 1
30105 794 10
30115 794 3
30121 794 1
30122 794 1
30131 794 1
30136 794 13
30147 794 3
30165 794 1
30313 794 1
30379 794 3
30389 794 1
30406 794 2
30413 794 1
30430 794 31
30443 794 1
30508 794 2
30529 794 2
30530 794 1
30537 794 1
30548 794 1
30562 794 2
30567 794 7
30570 794 7
30588 794 1
30602 794 1
30605 794 1
30610 794 1
30636 794 1
30656 794 49
30658 794 1
30659 794 1
30700 794 1
30710 794 1
30776 794 1
30788 794 1
30789 794 2
30792 794 1
30838 794 1
30849 794 2
30852 794 1
30866 794 1
30872 794 4
30890 794 1
30895 794 12
30912 794 9
30929 794 1
30932 794 1
30934 794 127
30958 794 1
30971 794 31
30972 794 5
30974 794 3
30976 794 3
31000 794 1
31022 794 1
31031 794 1
31073 794 2
31096 794 2
31160 794 1
31175 794 1
31184 794 1
31189 794 17
31195 794 2
31196 794 1
31211 794 1
31249 794 1
31258 794 23
31275 794 1
31309 794 1
31391 794 1
31399 794 9
31415 794 1
31563 794 4
31666 794 2
31701 794 1
31709 794 1
31715 794 1
31725 794 1
31760 794 1
31787 794 1
31811 794 1
31824 794 1
31843 794 1
31856 794 1
31920 794 1
31929 794 1
31937 794 1
31959 794 2
31964 794 13
31971 794 1
31972 794 1
31998 794 1
32023 794 17
32029 794 1
32040 794 1
32045 794 1
32061 794 1
32068 794 1
32084 794 1
32091 794 1
32100 794 1
32106 794 8
32122 794 1
32134 794 1
32182 794 1
32187 794 1
32197 794 1
32214 794 1
32216 794 4
32217 794 2
32350 794 2
32399 794 3
32432 794 1
32438 794 1
32449 794 2
32495 794 1
32543 794 2
32589 794 1
32596 794 4
32602 794 1
32612 794 1
32644 794 1
32646 794 4
32696 794 1
32697 794 26
32698 794 3
32699 794 29
32700 794 6
32702 794 1
32703 794 12
32706 794 6
32707 794 4
32708 794 1
32709 794 5
43 795 4
68 795 1
82 795 1
106 795 1
114 795 1
167 795 3
197 795 1
211 795 1
264 795 1
440 795 1
493 795 19
520 795 1
533 795 1
544 795 1
557 795 5
559 795 4
575 795 1
595 795 1
601 795 1
645 795 4
652 795 1
653 795 1
688 795 1
698 795 1
710 795 1
717 795 1
724 795 1
736 795 1
762 795 1
764 795 1
788 795 1
794 795 1
800 795 1
821 795 2
827 795 1
849 795 1
860 795 4
881 795 1
896 795 1
909 795 8
929 795 1
942 795 2
1006 795 1
1030 795 1
1037 795 1
1058 795 2
1110 795 1
1167 795 1
1171 795 1
1214 795 1
1314 795 1
1329 795 1
1363 795 9
1429 795 1
1499 795 1
1562 795 1
1563 795 3
1581 795 3
1718 795 1
1720 795 1
1723 795 3
1728 795 1
1826 795 1
1832 795 1
1846 795 12
1863 795 1
1900 795 1
1901 795 4
1903 795 4
1956 795 7
1957 795 1
1958 795 4
1963 795 9
1965 795 22
1973 795 1
1975 795 1
1980 795 1
1982 795 1
1984 795 1
1990 795 15
1992 795 1
1996 795 1
2018 795 1
2031 795 2
2045 795 1
2051 795 1
2062 795 1
2071 795 2
2147 795 1
2198 795 5
2215 795 1
2224 795 1
2225 795 4
2232 795 1
2236 795 1
2303 795 1
2305 795 1
2334 795 1
2358 795 1
2388 795 1
2476 795 1
2483 795 5
2485 795 1
2572 795 1
2574 795 1
2618 795 1
2627 795 1
2644 795 1
2677 795 1
2781 795 1
2830 795 1
2906 795 1
2916 795 2
2927 795 1
2940 795 2
2943 795 1
2966 795 1
2978 795 1
3003 795 1
3042 795 1
3056 795 1
3060 795 1
3118 795 2
3200 795 1
3256 795 11
3303 795 2
3336 795 1
3520 795 1
3540 795 1
3559 795 2
3634 795 1
3658 795 2
3668 795 3
3676 795 1
3697 795 1
3759 795 1
3762 795 5
3815 795 1
3838 795 1
3869 795 2
3889 795 2
3897 795 1
3924 795 1
3943 795 1
3980 795 2
3991 795 1
4028 795 18
4039 795 1
4045 795 1
4055 795 1
4111 795 1
4131 795 4
4155 795 1
4172 795 2
4176 795 1
4256 795 1
4296 795 1
4308 795 1
4354 795 1
4360 795 2
4370 795 1
4386 795 1
4412 795 1
4431 795 2
4433 795 1
4456 795 1
4486 795 1
4493 795 1
4542 795 1
4602 795 1
4607 795 1
4623 795 1
4636 795 1
4716 795 1
4728 795 1
4820 795 1
4837 795 1
4892 795 1
4894 795 1
4931 795 1
4959 795 1
4960 795 1
4979 795 1
5069 795 4
5090 795 3
5092 795 1
5238 795 14
5346 795 1
5351 795 1
5358 795 1
5376 795 1
5383 795 1
5430 795 1
5466 795 1
5472 795 1
5475 795 1
5492 795 1
5522 795 23
5532 795 1
5593 795 1
5595 795 9
5653 795 1
5678 795 1
5699 795 2
5705 795 12
5780 795 1
5811 795 1
5831 795 2
5839 795 1
5847 795 1
5872 795 9
5873 795 1
5948 795 8
5969 795 1
5985 795 1
5986 795 4
6171 795 1
6216 795 3
6220 795 1
6276 795 1
6338 795 1
6363 795 2
6371 795 1
6406 795 1
6452 795 1
6465 795 1
6510 795 1
6584 795 1
6599 795 1
6660 795 2
6723 795 1
6731 795 1
6739 795 2
6817 795 2
6876 795 1
6889 795 1
6897 795 1
6938 795 1
6986 795 1
7075 795 1
7085 795 1
7135 795 6
7150 795 1
7184 795 1
7189 795 1
7203 795 1
7214 795 1
7228 795 1
7246 795 1
7309 795 1
7356 795 1
7358 795 1
7461 795 2
7463 795 1
7530 795 1
7747 795 1
7784 795 1
7814 795 3
7830 795 1
7950 795 9
7957 795 2
8007 795 1
8033 795 3
8154 795 1
8219 795 8
8422 795 1
8509 795 1
8523 795 1
8803 795 2
8812 795 1
8813 795 7
8954 795 1
9051 795 7
9145 795 9
9189 795 2
9333 795 1
9347 795 1
9442 795 1
9465 795 1
9500 795 1
9557 795 1
9597 795 1
9607 795 1
9622 795 1
9623 795 1
9630 795 1
9634 795 3
9635 795 3
9642 795 1
9715 795 1
9799 795 15
9800 795 17
9814 795 1
9818 795 1
9919 795 1
9972 795 4
9987 795 3
9996 795 1
10004 795 1
10023 795 1
10060 795 2
10061 795 1
10076 795 1
10112 795 1
10121 795 1
10125 795 2
10152 795 12
10189 795 1
10193 795 1
10243 795 2
10281 795 1
10349 795 1
10532 795 3
10535 795 4
10552 795 5
10562 795 1
10593 795 15
10595 795 9
10608 795 1
10609 795 6
10611 795 5
10618 795 1
10631 795 5
10638 795 1
10642 795 3
10647 795 1
10671 795 1
10672 795 2
10678 795 23
10680 795 5
10682 795 1
10690 795 2
10692 795 1
10694 795 2
10696 795 2
10700 795 10
10701 795 12
10706 795 1
10710 795 11
10715 795 1
10720 795 1
10735 795 1
10736 795 1
10740 795 3
10752 795 1
10756 795 8
10780 795 4
10801 795 1
10827 795 1
10863 795 2
10868 795 2
10873 795 1
10895 795 1
10917 795 1
10983 795 1
11083 795 9
11109 795 1
11176 795 2
11265 795 1
11268 795 5
11282 795 1
11309 795 2
11347 795 1
11376 795 1
11402 795 1
11437 795 2
11448 795 13
11562 795 2
11681 795 3
11682 795 1
11728 795 2
11734 795 5
11859 795 1
11888 795 19
11903 795 4
11905 795 1
11930 795 1
12017 795 3
12049 795 1
12087 795 1
12160 795 1
12217 795 1
12219 795 1
12231 795 1
12259 795 1
12306 795 1
12307 795 1
12312 795 2
12404 795 1
12440 795 2
12456 795 1
12489 795 1
12524 795 1
12557 795 1
12573 795 1
12582 795 6
12589 795 1
12590 795 1
12619 795 3
12628 795 2
12630 795 1
12647 795 1
12670 795 1
12672 795 1
12866 795 2
12879 795 1
12890 795 1
12893 795 1
12994 795 1
13000 795 1
13024 795 1
13051 795 1
13059 795 1
13121 795 1
13127 795 1
13129 795 1
13130 795 1
13132 795 1
13229 795 1
13235 795 2
13237 795 2
13303 795 37
13313 795 1
13334 795 2
13371 795 2
13383 795 4
13457 795 1
13493 795 1
13497 795 2
13508 795 2
13509 795 7
13532 795 3
13650 795 1
13676 795 1
13694 795 1
13715 795 1
13732 795 14
13772 795 2
13784 795 2
13828 795 3
13831 795 1
13860 795 1
13882 795 1
13903 795 1
13929 795 1
13987 795 2
14096 795 1
14197 795 1
14225 795 2
14248 795 44
14270 795 2
14287 795 1
14423 795 1
14471 795 1
14575 795 1
14620 795 6
14622 795 1
14730 795 1
14746 795 1
14761 795 1
14769 795 1
14829 795 4
14888 795 1
14971 795 17
15180 795 4
15212 795 4
15218 795 2
15236 795 1
15280 795 1
15282 795 1
15490 795 1
15517 795 2
15542 795 1
15574 795 1
15616 795 14
15633 795 1
15740 795 1
15746 795 20
15826 795 1
15827 795 1
15858 795 2
15894 795 1
15912 795 1
15915 795 1
15923 795 1
16057 795 1
16089 795 2
16104 795 1
16218 795 1
16301 795 1
16346 795 1
16380 795 1
16415 795 1
16436 795 1
16469 795 1
16476 795 1
16530 795 1
16539 795 10
16543 795 1
16568 795 16
16572 795 1
16586 795 1
16622 795 1
16657 795 1
16684 795 1
16714 795 11
16745 795 3
16784 795 1
16791 795 2
16805 795 2
16807 795 1
16809 795 2
16815 795 1
16835 795 1
16857 795 1
16878 795 1
16934 795 1
16960 795 2
17018 795 1
17040 795 3
17119 795 1
17226 795 1
17415 795 1
17424 795 9
17441 795 1
17453 795 1
17455 795 1
17464 795 1
17465 795 7
17471 795 1
17488 795 1
17508 795 1
17551 795 2
17560 795 1
17589 795 2
17598 795 1
17677 795 1
17729 795 1
17749 795 1
17784 795 1
17803 795 1
17857 795 1
17872 795 2
17888 795 1
17928 795 2
17987 795 1
17990 795 1
17991 795 1
18037 795 2
18145 795 1
18149 795 2
18157 795 1
18167 795 1
18186 795 13
18187 795 1
18191 795 1
18192 795 1
18193 795 1
18204 795 1
18220 795 3
18224 795 2
18229 795 2
18270 795 2
18366 795 1
18368 795 1
18402 795 2
18412 795 14
18419 795 2
18425 795 1
18486 795 1
18500 795 1
18502 795 4
18527 795 1
18567 795 1
18631 795 2
18773 795 2
18777 795 1
18779 795 1
18870 795 1
18872 795 2
18878 795 3
18881 795 1
18938 795 3
18999 795 63
19010 795 1
19014 795 1
19039 795 1
19044 795 2
19048 795 1
19060 795 1
19073 795 1
19099 795 2
19102 795 1
19140 795 6
19153 795 3
19155 795 20
19165 795 1
19168 795 1
19170 795 1
19176 795 7
19181 795 1
19182 795 1
19185 795 1
19192 795 2
19226 795 1
19243 795 1
19248 795 2
19254 795 2
19259 795 1
19264 795 6
19280 795 1
19389 795 2
19395 795 4
19419 795 1
19421 795 7
19460 795 2
19512 795 1
19563 795 1
19566 795 1
19586 795 1
19620 795 3
19641 795 1
19643 795 2
19713 795 1
19806 795 1
19828 795 15
19829 795 1
19886 795 3
19976 795 1
20040 795 1
20145 795 1
20153 795 1
20156 795 7
20172 795 1
20180 795 2
20185 795 1
20187 795 1
20191 795 1
20213 795 1
20265 795 1
20317 795 1
20320 795 1
20354 795 4
20363 795 1
20364 795 1
20473 795 1
20496 795 1
20505 795 1
20543 795 1
20639 795 3
20690 795 1
20692 795 1
20707 795 1
20762 795 9
20770 795 1
20778 795 6
20809 795 2
20850 795 1
20852 795 2
20872 795 1
20881 795 1
20896 795 1
20904 795 1
20906 795 6
20932 795 1
20974 795 1
21043 795 1
21051 795 1
21054 795 31
21107 795 1
21115 795 3
21188 795 1
21197 795 2
21215 795 1
21276 795 2
21327 795 2
21337 795 1
21377 795 1
21412 795 7
21420 795 1
21435 795 1
21447 795 21
21450 795 1
21452 795 1
21513 795 1
21537 795 3
21568 795 1
21577 795 1
21615 795 1
21625 795 1
21631 795 1
21650 795 1
21805 795 1
21863 795 4
21869 795 1
21899 795 1
21971 795 1
22010 795 12
22030 795 1
22041 795 5
22152 795 3
22259 795 1
22270 795 1
22307 795 3
22327 795 1
22357 795 1
22429 795 1
22446 795 1
22493 795 1
22494 795 3
22541 795 1
22552 795 1
22553 795 2
22644 795 1
22649 795 1
22658 795 2
22744 795 4
22762 795 1
22769 795 1
22782 795 1
22827 795 2
22836 795 1
22861 795 1
22862 795 1
22945 795 1
22968 795 1
22981 795 1
23023 795 1
23034 795 1
23046 795 1
23057 795 8
23081 795 4
23094 795 1
23124 795 1
23207 795 4
23232 795 1
23264 795 4
23304 795 1
23383 795 1
23411 795 1
23442 795 2
23467 795 3
23610 795 1
23666 795 3
23761 795 1
23776 795 1
23779 795 5
23795 795 36
23821 795 1
23847 795 2
23909 795 2
23911 795 1
23960 795 3
23991 795 1
23992 795 1
23994 795 1
24014 795 1
24050 795 8
24063 795 2
24088 795 14
24168 795 2
24172 795 1
24176 795 1
24180 795 1
24190 795 1
24195 795 1
24241 795 1
24245 795 1
24253 795 1
24342 795 1
24421 795 1
24462 795 1
24543 795 1
24598 795 1
24653 795 1
24674 795 14
24697 795 1
24705 795 1
24732 795 3
24759 795 1
24771 795 1
24823 795 1
24893 795 1
24895 795 1
24907 795 1
24927 795 1
24978 795 9
24999 795 1
25029 795 1
25078 795 1
25135 795 1
25146 795 2
25162 795 1
25191 795 3
25199 795 4
25215 795 1
25238 795 1
25259 795 1
25265 795 1
25268 795 2
25351 795 1
25429 795 1
25466 795 1
25596 795 1
25610 795 1
25793 795 2
25870 795 1
25893 795 44
25899 795 1
25914 795 5
25930 795 1
25947 795 1
25975 795 9
25979 795 1
25988 795 1
25991 795 1
26014 795 40
26057 795 1
26177 795 2
26186 795 2
26188 795 2
26209 795 1
26211 795 1
26227 795 2
26235 795 1
26238 795 1
26250 795 2
26252 795 1
26286 795 5
26287 795 3
26308 795 2
26320 795 1
26339 795 17
26449 795 1
26451 795 1
26455 795 2
26518 795 1
26617 795 1
26630 795 1
26631 795 1
26655 795 9
26724 795 1
26805 795 1
26839 795 8
26840 795 4
26897 795 1
26901 795 6
26913 795 21
26918 795 1
26950 795 1
27031 795 27
27090 795 5
27091 795 1
27141 795 1
27166 795 1
27240 795 1
27334 795 1
27353 795 1
27355 795 1
27388 795 1
27398 795 1
27414 795 1
27415 795 4
27495 795 1
27501 795 1
27502 795 1
27517 795 1
27518 795 1
27519 795 3
27617 795 1
27637 795 2
27640 795 1
27653 795 4
27659 795 4
27666 795 1
27682 795 4
27686 795 1
27702 795 2
27733 795 1
27745 795 1
27827 795 6
27838 795 1
27852 795 1
27855 795 1
27879 795 1
27889 795 1
27918 795 1
27958 795 2
27960 795 17
28019 795 1
28112 795 1
28242 795 1
28273 795 2
28274 795 1
28309 795 6
28358 795 1
28575 795 1
28593 795 5
28613 795 1
28633 795 1
28661 795 1
28745 795 1
28779 795 1
28818 795 24
28841 795 1
28882 795 1
28926 795 1
28929 795 3
28950 795 1
28966 795 1
28967 795 1
28990 795 1
28998 795 1
29027 795 1
29073 795 1
29136 795 1
29160 795 1
29167 795 1
29269 795 1
29271 795 1
29294 795 2
29299 795 1
29303 795 1
29349 795 5
29360 795 1
29379 795 1
29383 795 1
29424 795 1
29429 795 2
29443 795 1
29445 795 1
29450 795 2
29454 795 1
29463 795 7
29477 795 1
29499 795 1
29500 795 1
29506 795 10
29515 795 2
29568 795 2
29583 795 1
29588 795 1
29611 795 6
29620 795 7
29634 795 1
29656 795 2
29702 795 1
29734 795 1
29739 795 1
29742 795 2
29782 795 3
29795 795 3
29799 795 1
29854 795 2
29856 795 1
29874 795 1
29903 795 4
29910 795 2
29915 795 12
29929 795 1
29937 795 1
29976 795 2
29984 795 1
29987 795 1
30067 795 2
30082 795 1
30083 795 1
30091 795 1
30093 795 1
30096 795 1
30105 795 16
30115 795 1
30131 795 2
30136 795 9
30147 795 1
30165 795 1
30281 795 1
30334 795 1
30379 795 3
30406 795 1
30429 795 1
30430 795 18
30443 795 3
30447 795 1
30513 795 1
30517 795 3
30529 795 2
30537 795 1
30548 795 1
30562 795 5
30567 795 1
30570 795 7
30602 795 1
30603 795 1
30605 795 1
30656 795 15
30667 795 1
30715 795 1
30770 795 1
30789 795 4
30816 795 1
30838 795 2
30840 795 1
30849 795 1
30854 795 1
30872 795 1
30890 795 1
30895 795 2
30912 795 3
30929 795 1
30932 795 1
30934 795 76
30936 795 1
30950 795 1
30958 795 3
30967 795 1
30971 795 24
30972 795 7
30974 795 1
30981 795 1
30989 795 1
30994 795 1
31002 795 1
31063 795 1
31073 795 1
31080 795 1
31093 795 1
31096 795 1
31106 795 1
31180 795 1
31189 795 11
31211 795 1
31216 795 1
31258 795 13
31399 795 9
31415 795 1
31421 795 4
31556 795 1
31563 795 1
31589 795 1
31611 795 2
31666 795 1
31709 795 1
31798 795 1
31811 795 1
31838 795 1
31869 795 2
31910 795 1
31920 795 1
31924 795 1
31950 795 4
31959 795 10
31961 795 1
31964 795 16
31971 795 2
31986 795 1
32011 795 1
32023 795 18
32029 795 1
32037 795 1
32045 795 1
32060 795 1
32061 795 1
32062 795 1
32067 795 1
32068 795 1
32083 795 1
32093 795 1
32106 795 1
32126 795 1
32164 795 1
32194 795 1
32214 795 1
32216 795 6
32234 795 1
32443 795 1
32449 795 2
32527 795 1
32543 795 1
32582 795 1
32608 795 1
32612 795 1
32646 795 1
32691 795 1
32694 795 1
32697 795 11
32698 795 4
32699 795 30
32700 795 13
32702 795 6
32703 795 7
32706 795 9
32707 795 2
32709 795 6
43 796 2
54 796 1
58 796 1
114 796 2
186 796 1
190 796 1
197 796 1
211 796 2
240 796 1
327 796 1
361 796 1
413 796 1
443 796 1
449 796 1
493 796 9
500 796 1
520 796 2
557 796 8
559 796 5
584 796 1
593 796 1
608 796 1
685 796 1
724 796 1
732 796 1
736 796 1
743 796 1
753 796 1
771 796 1
782 796 1
812 796 2
820 796 3
838 796 1
858 796 1
860 796 3
909 796 3
927 796 1
942 796 2
1021 796 1
1163 796 1
1205 796 1
1214 796 1
1241 796 1
1314 796 1
1363 796 5
1381 796 1
1421 796 1
1517 796 1
1547 796 2
1565 796 1
1616 796 1
1723 796 2
1736 796 1
1819 796 1
1821 796 2
1850 796 1
1868 796 1
1963 796 1
1965 796 6
1987 796 1
1990 796 7
1992 796 1
2017 796 1
2062 796 2
2105 796 1
2163 796 1
2184 796 1
2280 796 1
2388 796 1
2485 796 1
2542 796 1
2577 796 1
2617 796 1
2696 796 1
2781 796 1
2909 796 1
2942 796 1
3086 796 1
3118 796 1
3256 796 6
3280 796 1
3303 796 2
3305 796 1
3458 796 1
3498 796 2
3518 796 1
3540 796 1
3581 796 1
3610 796 1
3635 796 1
3658 796 1
3668 796 9
3762 796 6
3874 796 1
3888 796 1
3945 796 1
3955 796 1
3957 796 1
3977 796 1
4028 796 7
4029 796 1
4065 796 3
4066 796 1
4134 796 1
4140 796 1
4142 796 1
4172 796 8
4296 796 1
4360 796 1
4431 796 1
4435 796 2
4450 796 1
4451 796 1
4486 796 1
4668 796 1
4690 796 1
4721 796 1
4728 796 1
4757 796 1
4894 796 1
4923 796 1
4929 796 1
4959 796 1
4979 796 4
5038 796 1
5061 796 1
5069 796 5
5090 796 1
5127 796 1
5135 796 1
5218 796 1
5423 796 1
5475 796 1
5481 796 1
5522 796 15
5593 796 1
5595 796 9
5629 796 1
5635 796 1
5666 796 1
5699 796 8
5705 796 4
5831 796 2
5839 796 1
5858 796 1
5912 796 1
5948 796 3
5994 796 2
6081 796 1
6093 796 2
6115 796 1
6216 796 5
6233 796 1
6236 796 2
6276 796 1
6307 796 1
6344 796 1
6382 796 1
6439 796 1
6490 796 1
6525 796 1
6616 796 1
6718 796 1
6760 796 1
6938 796 1
6978 796 1
7075 796 1
7110 796 1
7134 796 1
7135 796 5
7145 796 1
7170 796 3
7201 796 1
7204 796 1
7345 796 1
7461 796 16
7530 796 1
7592 796 1
7747 796 1
7779 796 1
7826 796 1
7898 796 1
7950 796 1
7951 796 1
8007 796 1
8033 796 1
8130 796 1
8219 796 3
8354 796 1
8460 796 1
8509 796 1
8542 796 1
8732 796 1
8771 796 1
8803 796 1
8810 796 1
8813 796 5
8890 796 3
8948 796 1
9051 796 1
9143 796 1
9145 796 3
9298 796 1
9359 796 1
9486 796 1
9517 796 1
9543 796 1
9597 796 1
9598 796 1
9769 796 2
9799 796 2
9800 796 7
9849 796 1
9897 796 1
9921 796 1
9960 796 1
9972 796 2
9987 796 1
9993 796 1
10035 796 1
10040 796 2
10060 796 1
10077 796 1
10112 796 1
10128 796 1
10152 796 1
10189 796 1
10250 796 1
10262 796 1
10315 796 1
10441 796 3
10535 796 17
10549 796 1
10552 796 7
10568 796 1
10593 796 27
10595 796 8
10642 796 2
10645 796 1
10672 796 2
10679 796 1
10680 796 1
10690 796 1
10692 796 2
10693 796 2
10701 796 1
10706 796 1
10710 796 9
10740 796 4
10745 796 1
10756 796 4
10769 796 1
10780 796 1
10892 796 1
10995 796 1
11060 796 1
11083 796 6
11224 796 2
11259 796 1
11278 796 1
11283 796 1
11402 796 1
11437 796 1
11448 796 13
11542 796 1
11667 796 1
11673 796 1
11790 796 1
11820 796 1
11822 796 1
11854 796 1
11888 796 16
11893 796 1
11910 796 1
12017 796 1
12151 796 1
12186 796 1
12231 796 3
12312 796 1
12363 796 1
12392 796 1
12428 796 1
12582 796 2
12611 796 1
12627 796 1
12645 796 1
12672 796 1
12838 796 1
12969 796 1
13006 796 1
13009 796 1
13127 796 1
13186 796 1
13249 796 2
13303 796 31
13413 796 1
13457 796 1
13497 796 1
13546 796 1
13558 796 1
13675 796 1
13712 796 2
13732 796 4
13772 796 2
13828 796 1
13830 796 1
13831 796 1
13862 796 1
13902 796 1
13970 796 1
13987 796 2
14005 796 1
14006 796 1
14066 796 1
14194 796 1
14219 796 2
14224 796 1
14248 796 13
14250 796 1
14259 796 1
14287 796 1
14399 796 1
14510 796 1
14530 796 1
14620 796 2
14686 796 1
14752 796 1
14829 796 3
14971 796 4
15080 796 1
15095 796 1
15103 796 1
15155 796 1
15177 796 1
15180 796 4
15198 796 2
15213 796 1
15302 796 1
15326 796 1
15420 796 1
15436 796 1
15475 796 1
15517 796 4
15542 796 4
15571 796 1
15616 796 1
15675 796 1
15740 796 1
15746 796 13
15821 796 1
15826 796 1
15858 796 1
15888 796 1
16080 796 1
16089 796 4
16197 796 1
16436 796 1
16530 796 2
16539 796 3
16545 796 1
16568 796 9
16597 796 1
16620 796 1
16622 796 1
16664 796 2
16714 796 5
16717 796 1
16745 796 1
16815 796 3
16835 796 1
16902 796 1
16947 796 1
17039 796 1
17115 796 2
17159 796 1
17385 796 1
17424 796 3
17450 796 4
17464 796 1
17551 796 1
17598 796 1
17605 796 1
17749 796 1
17907 796 1
17918 796 1
17991 796 1
18145 796 3
18170 796 1
18186 796 8
18191 796 1
18237 796 1
18240 796 2
18270 796 1
18331 796 1
18332 796 1
18412 796 8
18447 796 4
18500 796 1
18502 796 6
18553 796 1
18570 796 1
18678 796 1
18735 796 1
18789 796 1
18962 796 1
18992 796 1
18994 796 1
18998 796 1
18999 796 2
19014 796 2
19031 796 2
19037 796 1
19073 796 1
19088 796 1
19140 796 3
19142 796 1
19153 796 1
19155 796 48
19170 796 1
19176 796 11
19180 796 5
19181 796 1
19185 796 1
19188 796 1
19226 796 1
19227 796 1
19247 796 1
19248 796 2
19251 796 1
19253 796 2
19264 796 1
19267 796 1
19395 796 1
19421 796 13
19643 796 1
19749 796 1
19799 796 1
19802 796 6
19803 796 2
19828 796 2
19886 796 2
19970 796 1
20124 796 1
20156 796 2
20180 796 1
20185 796 2
20191 796 1
20238 796 1
20270 796 1
20283 796 1
20323 796 1
20354 796 1
20363 796 1
20398 796 1
20473 796 1
20567 796 1
20625 796 1
20638 796 2
20672 796 1
20692 796 1
20755 796 1
20762 796 2
20769 796 3
20778 796 1
20806 796 1
20809 796 3
20811 796 1
20850 796 1
20869 796 3
20881 796 2
20894 796 1
20904 796 1
20906 796 6
20932 796 1
20997 796 1
21028 796 1
21043 796 2
21081 796 1
21115 796 1
21251 796 1
21345 796 2
21376 796 1
21389 796 1
21397 796 1
21412 796 2
21441 796 2
21447 796 9
21450 796 1
21537 796 4
21539 796 1
21580 796 3
21619 796 1
21631 796 1
21650 796 4
21688 796 1
21710 796 1
21812 796 1
21863 796 5
21887 796 1
21899 796 2
21901 796 1
21918 796 1
21919 796 1
21946 796 1
22010 796 4
22024 796 2
22039 796 1
22055 796 1
22068 796 1
22359 796 2
22427 796 1
22547 796 1
22550 796 1
22584 796 1
22589 796 7
22590 796 11
22694 796 1
22726 796 1
22740 796 3
22744 796 1
22755 796 1
22782 796 1
22937 796 1
22939 796 1
22945 796 1
22955 796 1
22973 796 1
22981 796 1
22987 796 2
23022 796 1
23081 796 2
23085 796 1
23238 796 1
23245 796 1
23257 796 1
23336 796 1
23583 796 1
23615 796 1
23735 796 1
23779 796 3
23794 796 2
23795 796 87
23839 796 1
23955 796 1
23960 796 2
24005 796 1
24008 796 1
24037 796 1
24050 796 3
24088 796 12
24115 796 1
24195 796 1
24252 796 1
24268 796 1
24320 796 1
24321 796 1
24368 796 1
24373 796 3
24406 796 1
24411 796 1
24548 796 1
24614 796 1
24661 796 1
24664 796 1
24674 796 10
24758 796 1
24978 796 3
25036 796 1
25064 796 1
25067 796 1
25078 796 1
25106 796 1
25127 796 1
25162 796 1
25191 796 2
25199 796 3
25206 796 1
25259 796 1
25466 796 1
25499 796 1
25525 796 1
25628 796 1
25630 796 1
25646 796 1
25667 796 1
25684 796 1
25774 796 1
25785 796 2
25793 796 1
25881 796 1
25893 796 1
25914 796 1
25975 796 2
26014 796 15
26019 796 1
26027 796 1
26032 796 1
26134 796 1
26138 796 1
26146 796 1
26169 796 2
26177 796 1
26186 796 9
26209 796 2
26211 796 1
26214 796 1
26235 796 1
26250 796 1
26286 796 1
26339 796 4
26455 796 1
26483 796 1
26499 796 1
26606 796 1
26617 796 1
26655 796 5
26705 796 1
26749 796 1
26752 796 1
26825 796 11
26840 796 6
26897 796 1
26901 796 1
26913 796 5
26924 796 1
26941 796 1
27031 796 2
27044 796 1
27048 796 1
27078 796 1
27080 796 1
27090 796 4
27144 796 1
27165 796 1
27174 796 1
27180 796 1
27237 796 1
27269 796 1
27367 796 1
27386 796 1
27414 796 2
27466 796 1
27492 796 1
27519 796 2
27617 796 1
27657 796 1
27662 796 1
27682 796 4
27724 796 1
27733 796 1
27761 796 1
27827 796 4
27901 796 1
27958 796 3
27960 796 24
28015 796 2
28026 796 1
28049 796 1
28117 796 1
28235 796 1
28242 796 1
28273 796 1
28274 796 1
28309 796 3
28318 796 1
28358 796 1
28524 796 1
28581 796 1
28594 796 1
28609 796 1
28759 796 1
28760 796 1
28763 796 1
28833 796 3
28834 796 1
28870 796 1
28896 796 1
28934 796 1
28943 796 1
29073 796 2
29159 796 1
29294 796 2
29303 796 2
29349 796 1
29443 796 1
29450 796 1
29454 796 2
29459 796 1
29463 796 6
29477 796 2
29487 796 1
29489 796 1
29497 796 1
29506 796 2
29515 796 1
29533 796 2
29568 796 2
29620 796 1
29621 796 1
29634 796 1
29637 796 1
29734 796 1
29743 796 1
29744 796 1
29782 796 1
29789 796 1
29795 796 3
29807 796 2
29813 796 1
29831 796 2
29854 796 1
29903 796 1
29943 796 1
29962 796 1
29983 796 2
30029 796 1
30036 796 1
30037 796 2
30083 796 1
30105 796 4
30136 796 5
30161 796 1
30170 796 2
30248 796 1
30276 796 1
30281 796 1
30313 796 1
30343 796 1
30346 796 1
30406 796 1
30429 796 1
30529 796 2
30562 796 1
30570 796 2
30573 796 1
30630 796 1
30656 796 9
30700 796 1
30701 796 1
30872 796 2
30874 796 3
30890 796 1
30912 796 1
30914 796 1
30934 796 5
30958 796 1
30971 796 14
30972 796 5
31076 796 12
31189 796 1
31220 796 1
31258 796 5
31399 796 4
31581 796 1
31687 796 1
31729 796 1
31787 796 1
31838 796 1
31927 796 1
31950 796 1
31964 796 3
32017 796 1
32023 796 7
32037 796 1
32045 796 1
32201 796 1
32439 796 1
32452 796 1
32544 796 3
32613 796 1
32644 796 2
32646 796 1
32697 796 3
32699 796 6
32702 796 1
32703 796 7
32706 796 1
32707 796 2
32709 796 1
27 797 1
43 797 5
71 797 2
219 797 1
231 797 1
261 797 1
384 797 2
406 797 1
413 797 1
416 797 1
440 797 3
465 797 1
493 797 15
518 797 1
525 797 1
557 797 1
559 797 1
565 797 1
595 797 1
601 797 1
619 797 1
645 797 1
710 797 1
765 797 3
856 797 1
857 797 1
860 797 2
895 797 1
909 797 5
925 797 1
941 797 1
942 797 1
967 797 1
1110 797 1
1111 797 1
1185 797 1
1314 797 1
1332 797 1
1363 797 7
1499 797 1
1547 797 3
1562 797 1
1563 797 2
1565 797 1
1612 797 1
1668 797 1
1675 797 1
1724 797 1
1736 797 1
1842 797 1
1843 797 1
1846 797 7
1850 797 1
1868 797 1
1877 797 1
1901 797 2
1903 797 5
1956 797 7
1958 797 1
1963 797 8
1965 797 7
1987 797 2
1990 797 8
1994 797 1
2037 797 1
2064 797 1
2103 797 1
2171 797 1
2225 797 4
2236 797 7
2305 797 1
2312 797 1
2364 797 1
2392 797 2
2443 797 1
2483 797 1
2485 797 1
2577 797 1
2661 797 1
2686 797 1
2698 797 1
2758 797 3
2791 797 1
2795 797 1
2895 797 1
2940 797 2
2984 797 1
3003 797 1
3256 797 8
3295 797 1
3326 797 1
3327 797 1
3342 797 1
3383 797 1
3393 797 1
3413 797 1
3476 797 1
3478 797 1
3528 797 1
3634 797 1
3657 797 1
3668 797 3
3714 797 2
3759 797 1
3776 797 1
3802 797 1
3803 797 1
3897 797 1
3904 797 1
3949 797 1
3991 797 2
4028 797 16
4040 797 2
4041 797 2
4060 797 2
4131 797 1
4172 797 3
4216 797 1
4301 797 1
4335 797 2
4370 797 1
4535 797 1
4577 797 1
4601 797 1
4668 797 7
4669 797 1
4728 797 1
4959 797 1
5069 797 1
5090 797 2
5092 797 2
5132 797 1
5238 797 10
5254 797 1
5267 797 1
5315 797 2
5318 797 1
5374 797 1
5376 797 1
5479 797 1
5488 797 1
5492 797 1
5522 797 20
5524 797 1
5595 797 10
5617 797 2
5638 797 1
5679 797 1
5696 797 1
5702 797 1
5705 797 8
5809 797 1
5831 797 1
5858 797 1
5872 797 4
5873 797 1
5948 797 5
5972 797 2
5986 797 1
5994 797 1
6020 797 1
6093 797 1
6101 797 2
6216 797 3
6276 797 2
6277 797 1
6377 797 1
6452 797 3
6465 797 1
6467 797 1
6520 797 1
6582 797 1
6584 797 1
6638 797 1
6660 797 1
6662 797 1
6829 797 1
6842 797 3
6900 797 1
6969 797 1
6986 797 1
7072 797 1
7112 797 1
7117 797 1
7135 797 6
7139 797 1
7160 797 1
7189 797 1
7214 797 1
7259 797 1
7342 797 1
7356 797 2
7360 797 1
7449 797 1
7461 797 1
7548 797 1
7725 797 1
7777 797 2
7789 797 1
7793 797 1
7829 797 1
7892 797 2
7906 797 2
7950 797 1
8017 797 1
8033 797 3
8127 797 1
8149 797 1
8204 797 2
8219 797 2
8242 797 1
8543 797 1
8589 797 1
8803 797 2
8813 797 3
9026 797 1
9065 797 1
9093 797 1
9145 797 4
9154 797 1
9171 797 1
9233 797 1
9329 797 1
9359 797 1
9465 797 1
9466 797 1
9483 797 1
9486 797 1
9500 797 2
9502 797 1
9543 797 1
9557 797 2
9570 797 1
9589 797 1
9598 797 1
9623 797 1
9634 797 3
9637 797 1
9799 797 9
9800 797 9
9815 797 1
9849 797 2
9977 797 1
9987 797 8
10053 797 1
10058 797 1
10060 797 2
10070 797 1
10073 797 1
10090 797 1
10152 797 5
10189 797 1
10250 797 1
10306 797 1
10322 797 1
10330 797 1
10505 797 1
10535 797 4
10552 797 32
10558 797 1
10563 797 1
10566 797 1
10590 797 1
10593 797 8
10595 797 3
10608 797 1
10609 797 7
10611 797 10
10631 797 3
10645 797 1
10672 797 1
10678 797 13
10679 797 1
10690 797 1
10692 797 4
10696 797 1
10700 797 6
10701 797 6
10710 797 15
10720 797 3
10740 797 5
10756 797 4
10780 797 2
10781 797 1
10789 797 1
10865 797 1
10904 797 1
10906 797 1
10917 797 3
11083 797 11
11110 797 1
11141 797 1
11169 797 1
11176 797 1
11312 797 1
11347 797 1
11369 797 1
11448 797 10
11482 797 1
11508 797 1
11517 797 1
11551 797 1
11552 797 1
11553 797 1
11562 797 1
11653 797 1
11673 797 1
11681 797 1
11775 797 1
11888 797 15
11891 797 1
11903 797 2
11939 797 1
11950 797 1
12017 797 3
12049 797 1
12091 797 1
12126 797 1
12207 797 2
12215 797 1
12231 797 3
12232 797 1
12404 797 1
12433 797 1
12437 797 1
12528 797 1
12570 797 1
12571 797 1
12582 797 4
12619 797 2
12639 797 1
12672 797 1
12680 797 1
12754 797 1
12866 797 2
12870 797 1
12948 797 1
13051 797 2
13127 797 1
13165 797 1
13193 797 1
13237 797 4
13249 797 2
13303 797 60
13334 797 2
13380 797 1
13381 797 1
13383 797 3
13436 797 1
13497 797 1
13508 797 1
13509 797 2
13531 797 1
13532 797 2
13543 797 1
13544 797 1
13557 797 1
13676 797 1
13718 797 1
13732 797 12
13772 797 1
13784 797 2
13828 797 1
13929 797 1
13963 797 4
13965 797 2
13972 797 1
13975 797 1
14246 797 1
14248 797 22
14266 797 1
14308 797 1
14423 797 2
14471 797 1
14502 797 1
14542 797 1
14620 797 1
14671 797 1
14682 797 1
14769 797 1
14816 797 1
14827 797 1
14829 797 5
14926 797 1
14952 797 1
14971 797 1
15144 797 1
15170 797 1
15180 797 1
15203 797 1
15212 797 2
15271 797 1
15280 797 1
15308 797 1
15374 797 1
15386 797 1
15517 797 7
15538 797 1
15542 797 4
15595 797 1
15615 797 1
15616 797 9
15618 797 1
15746 797 22
15810 797 1
15820 797 1
15821 797 1
15827 797 1
16060 797 1
16089 797 2
16189 797 1
16263 797 1
16286 797 1
16288 797 1
16301 797 2
16340 797 1
16421 797 1
16437 797 1
16472 797 1
16522 797 1
16539 797 3
16568 797 11
16597 797 2
16622 797 1
16714 797 7
16745 797 16
16805 797 1
16807 797 2
16830 797 1
16902 797 3
16934 797 2
16989 797 1
17035 797 1
17079 797 1
17119 797 1
17224 797 1
17362 797 1
17422 797 1
17424 797 3
17425 797 1
17450 797 1
17465 797 8
17469 797 1
17471 797 1
17472 797 1
17474 797 2
17521 797 1
17551 797 8
17598 797 2
17803 797 1
17859 797 1
17908 797 1
17917 797 1
17929 797 1
17987 797 2
18008 797 1
18068 797 2
18145 797 5
18147 797 1
18149 797 4
18186 797 7
18191 797 2
18224 797 1
18225 797 1
18251 797 2
18270 797 1
18362 797 1
18402 797 2
18412 797 7
18419 797 1
18441 797 1
18486 797 1
18502 797 5
18527 797 1
18530 797 1
18681 797 1
18741 797 1
18768 797 1
18779 797 1
18864 797 1
18876 797 1
18878 797 2
18929 797 1
18942 797 2
18974 797 1
18979 797 1
18981 797 1
18998 797 1
18999 797 73
19031 797 1
19073 797 2
19075 797 1
19093 797 1
19133 797 1
19140 797 7
19153 797 2
19155 797 33
19176 797 3
19182 797 1
19185 797 1
19210 797 1
19215 797 1
19227 797 1
19245 797 1
19248 797 2
19264 797 2
19352 797 1
19353 797 1
19354 797 1
19373 797 2
19395 797 1
19411 797 1
19419 797 2
19421 797 11
19539 797 1
19563 797 1
19641 797 2
19643 797 1
19711 797 1
19775 797 1
19798 797 1
19828 797 1
19829 797 1
20009 797 1
20121 797 1
20180 797 1
20185 797 1
20237 797 1
20285 797 2
20331 797 1
20354 797 4
20366 797 1
20432 797 1
20453 797 1
20466 797 1
20639 797 2
20650 797 1
20707 797 2
20762 797 4
20764 797 1
20769 797 1
20778 797 4
20809 797 7
20852 797 1
20869 797 1
20872 797 1
20874 797 1
20881 797 4
20904 797 1
20906 797 3
21020 797 1
21043 797 1
21051 797 1
21054 797 33
21055 797 1
21107 797 1
21188 797 1
21197 797 1
21215 797 15
21223 797 1
21251 797 1
21261 797 1
21303 797 1
21337 797 1
21377 797 2
21412 797 5
21447 797 13
21450 797 1
21453 797 1
21537 797 4
21548 797 1
21549 797 2
21553 797 1
21586 797 1
21631 797 1
21650 797 3
21652 797 2
21736 797 1
21798 797 1
21805 797 1
21807 797 1
21863 797 3
21866 797 1
21881 797 1
21899 797 2
21986 797 1
22010 797 5
22041 797 2
22055 797 1
22065 797 1
22152 797 2
22179 797 1
22258 797 2
22307 797 3
22366 797 1
22429 797 1
22466 797 2
22489 797 1
22523 797 1
22550 797 1
22553 797 1
22566 797 1
22643 797 1
22755 797 1
22782 797 1
22825 797 1
22827 797 3
22863 797 1
22883 797 1
23027 797 1
23057 797 3
23081 797 8
23082 797 1
23207 797 1
23223 797 1
23260 797 1
23284 797 1
23404 797 1
23467 797 2
23600 797 1
23613 797 1
23666 797 2
23761 797 1
23776 797 1
23779 797 4
23795 797 27
23796 797 1
23847 797 1
24014 797 1
24050 797 5
24088 797 11
24115 797 1
24120 797 1
24172 797 1
24176 797 2
24262 797 1
24347 797 1
24373 797 1
24403 797 1
24543 797 1
24561 797 1
24634 797 1
24660 797 1
24674 797 28
24732 797 1
24753 797 1
24800 797 1
24839 797 1
24893 797 1
24978 797 2
24980 797 1
25037 797 1
25041 797 1
25148 797 1
25153 797 1
25185 797 1
25186 797 1
25191 797 4
25192 797 1
25199 797 1
25238 797 1
25265 797 1
25268 797 2
25358 797 1
25466 797 2
25630 797 2
25670 797 1
25700 797 1
25732 797 49
25793 797 1
25893 797 8
25914 797 2
25947 797 1
25975 797 5
25991 797 1
26014 797 14
26070 797 1
26177 797 1
26186 797 3
26195 797 1
26204 797 1
26214 797 1
26245 797 1
26250 797 3
26282 797 1
26286 797 2
26296 797 1
26308 797 2
26319 797 1
26339 797 7
26451 797 1
26455 797 1
26583 797 1
26641 797 2
26655 797 9
26708 797 1
26729 797 1
26839 797 1
26871 797 1
26882 797 1
26891 797 1
26897 797 3
26901 797 2
26913 797 11
26959 797 1
27031 797 2
27056 797 1
27080 797 1
27090 797 1
27091 797 1
27141 797 3
27174 797 1
27270 797 1
27272 797 1
27287 797 1
27345 797 1
27390 797 1
27397 797 2
27403 797 1
27414 797 1
27415 797 2
27439 797 1
27495 797 1
27513 797 1
27551 797 1
27617 797 1
27657 797 1
27666 797 1
27682 797 10
27810 797 1
27827 797 1
27958 797 3
28082 797 1
28236 797 1
28273 797 1
28309 797 5
28358 797 1
28426 797 1
28573 797 2
28625 797 1
28633 797 1
28656 797 1
28808 797 1
28818 797 21
28834 797 1
28866 797 1
28924 797 1
28929 797 1
28950 797 2
28969 797 2
28971 797 1
28998 797 1
29073 797 1
29167 797 1
29176 797 1
29177 797 1
29227 797 1
29254 797 1
29271 797 1
29282 797 1
29349 797 1
29417 797 1
29429 797 5
29444 797 2
29445 797 1
29450 797 1
29452 797 4
29454 797 1
29459 797 1
29463 797 9
29477 797 1
29502 797 1
29506 797 5
29533 797 2
29568 797 1
29620 797 2
29621 797 1
29634 797 1
29640 797 1
29668 797 1
29697 797 1
29698 797 1
29702 797 1
29733 797 2
29734 797 4
29811 797 1
29814 797 1
29903 797 1
29910 797 2
29915 797 3
29932 797 1
29943 797 1
30061 797 1
30082 797 2
30093 797 1
30105 797 15
30107 797 1
30115 797 1
30136 797 5
30147 797 1
30338 797 1
30346 797 1
30404 797 1
30406 797 4
30429 797 2
30430 797 12
30442 797 1
30508 797 1
30529 797 2
30562 797 1
30567 797 5
30570 797 3
30602 797 1
30605 797 1
30607 797 2
30612 797 1
30656 797 4
30700 797 1
30702 797 1
30792 797 1
30838 797 1
30849 797 3
30858 797 2
30872 797 1
30895 797 15
30898 797 1
30912 797 1
30934 797 149
30958 797 3
30971 797 15
30972 797 9
30974 797 1
31014 797 1
31073 797 1
31113 797 1
31186 797 1
31189 797 6
31206 797 1
31211 797 2
31258 797 11
31262 797 1
31280 797 1
31333 797 1
31391 797 2
31399 797 4
31414 797 1
31421 797 3
31561 797 1
31563 797 1
31570 797 1
31591 797 1
31603 797 1
31605 797 1
31611 797 1
31617 797 1
31660 797 1
31787 797 1
31810 797 1
31811 797 2
31812 797 1
31839 797 1
31844 797 1
31850 797 2
31869 797 1
31924 797 1
31958 797 1
31960 797 1
31961 797 1
31964 797 1
31971 797 3
31975 797 1
32011 797 1
32023 797 9
32048 797 1
32068 797 1
32106 797 1
32121 797 1
32122 797 2
32166 797 1
32194 797 1
32204 797 1
32208 797 1
32214 797 1
32216 797 8
32350 797 1
32399 797 1
32527 797 1
32544 797 2
32596 797 1
32597 797 1
32644 797 1
32646 797 4
32697 797 5
32698 797 1
32699 797 24
32702 797 1
32703 797 15
32706 797 6
69 798 1
121 798 1
202 798 1
224 798 1
277 798 1
413 798 1
458 798 1
493 798 11
518 798 1
520 798 1
529 798 1
552 798 1
557 798 3
558 798 1
559 798 6
598 798 1
601 798 1
608 798 1
611 798 2
629 798 1
645 798 1
653 798 1
687 798 1
710 798 1
743 798 1
755 798 1
771 798 1
860 798 1
909 798 8
925 798 1
999 798 1
1024 798 1
1058 798 1
1110 798 2
1163 798 1
1168 798 1
1232 798 1
1314 798 1
1349 798 2
1363 798 9
1405 798 1
1479 798 1
1499 798 1
1539 798 1
1555 798 1
1595 798 1
1650 798 1
1723 798 1
1724 798 1
1821 798 1
1863 798 1
1900 798 1
1901 798 3
1903 798 1
1965 798 5
1983 798 1
1990 798 15
1992 798 2
2013 798 1
2030 798 1
2031 798 1
2052 798 1
2149 798 2
2171 798 2
2193 798 1
2196 798 1
2198 798 2
2200 798 1
2232 798 1
2277 798 1
2305 798 1
2367 798 1
2440 798 1
2453 798 2
2485 798 1
2508 798 2
2509 798 1
2574 798 1
2577 798 1
2628 798 2
2655 798 1
2689 798 1
2718 798 1
2727 798 2
2800 798 1
2844 798 1
2872 798 1
2895 798 2
2906 798 1
2942 798 2
3113 798 1
3126 798 1
3200 798 1
3256 798 4
3286 798 1
3309 798 1
3336 798 1
3549 798 1
3559 798 1
3630 798 1
3634 798 1
3657 798 1
3658 798 3
3668 798 2
3714 798 2
3762 798 11
3767 798 1
3802 798 1
3815 798 1
3830 798 1
3838 798 1
3888 798 2
3897 798 2
3925 798 1
3949 798 1
3965 798 1
4028 798 5
4065 798 3
4066 798 3
4090 798 1
4102 798 1
4106 798 5
4140 798 1
4165 798 1
4172 798 4
4335 798 1
4360 798 2
4370 798 1
4396 798 1
4493 798 4
4510 798 2
4535 798 1
4542 798 1
4582 798 2
4601 798 1
4668 798 2
4681 798 1
4716 798 1
4721 798 1
4757 798 1
4820 798 1
4959 798 3
5038 798 1
5069 798 1
5135 798 1
5188 798 1
5218 798 1
5238 798 5
5254 798 1
5315 798 1
5375 798 1
5401 798 1
5423 798 1
5438 798 1
5483 798 1
5492 798 1
5509 798 1
5522 798 10
5547 798 1
5562 798 1
5595 798 5
5705 798 2
5714 798 45
5811 798 1
5831 798 1
5835 798 1
5858 798 1
5873 798 1
5897 798 1
5902 798 1
5948 798 16
5958 798 1
6021 798 1
6093 798 1
6213 798 1
6216 798 1
6236 798 1
6259 798 1
6294 798 1
6354 798 1
6376 798 1
6398 798 1
6465 798 3
6488 798 2
6507 798 1
6532 798 1
6554 798 1
6582 798 2
6638 798 1
6662 798 1
6702 798 1
6731 798 2
6889 798 1
6938 798 1
6986 798 1
7076 798 1
7112 798 1
7135 798 6
7193 798 1
7199 798 1
7224 798 1
7341 798 1
7461 798 6
7548 798 1
7721 798 1
7724 798 1
7729 798 1
7779 798 1
7785 798 1
7792 798 1
7814 798 1
7950 798 28
7957 798 2
8007 798 1
8183 798 1
8219 798 16
8422 798 1
8586 798 1
8757 798 1
8764 798 2
8813 798 5
8852 798 1
8887 798 5
8890 798 1
8898 798 1
9051 798 1
9102 798 1
9145 798 5
9171 798 1
9226 798 1
9314 798 1
9465 798 1
9486 798 1
9517 798 1
9519 798 1
9529 798 1
9570 798 2
9634 798 1
9715 798 2
9723 798 1
9799 798 2
9800 798 13
9807 798 1
9815 798 1
9817 798 1
9858 798 1
9865 798 1
9887 798 1
9924 798 1
9972 798 3
9987 798 8
10040 798 1
10090 798 1
10095 798 1
10112 798 1
10152 798 1
10390 798 1
10532 798 2
10534 798 1
10535 798 10
10539 798 1
10552 798 2
10593 798 19
10595 798 10
10608 798 2
10610 798 1
10613 798 1
10631 798 2
10662 798 1
10669 798 1
10672 798 2
10679 798 2
10680 798 1
10690 798 2
10691 798 1
10700 798 1
10701 798 1
10710 798 16
10715 798 1
10740 798 4
10747 798 1
10756 798 4
10780 798 1
10791 798 1
10796 798 1
10851 798 1
10885 798 1
10890 798 36
10917 798 1
10958 798 1
10997 798 1
11083 798 7
11109 798 1
11150 798 1
11169 798 1
11224 798 1
11419 798 1
11448 798 13
11457 798 1
11512 798 1
11542 798 1
11548 798 1
11553 798 1
11668 798 1
11684 798 1
11727 798 1
11852 798 1
11888 798 7
12049 798 3
12082 798 1
12133 798 1
12147 798 2
12185 798 1
12205 798 1
12227 798 1
12231 798 1
12232 798 1
12312 798 2
12347 798 1
12363 798 1
12404 798 1
12412 798 1
12415 798 1
12422 798 1
12524 798 2
12584 798 2
12635 798 1
12681 798 1
12704 798 1
12717 798 1
12754 798 1
12768 798 9
12819 798 1
12852 798 1
12948 798 1
13006 798 1
13009 798 1
13058 798 2
13127 798 1
13131 798 28
13159 798 1
13168 798 1
13229 798 1
13249 798 1
13296 798 1
13303 798 30
13383 798 1
13511 798 1
13529 798 1
13532 798 2
13557 798 2
13639 798 1
13712 798 2
13732 798 11
13779 798 1
13828 798 1
13834 798 1
13859 798 1
13872 798 1
13944 798 1
13967 798 1
13972 798 1
14055 798 1
14095 798 1
14145 798 1
14219 798 1
14248 798 21
14251 798 1
14259 798 1
14271 798 2
14275 798 1
14301 798 1
14388 798 1
14470 798 1
14519 798 1
14569 798 1
14584 798 1
14598 798 1
14620 798 5
14622 798 1
14817 798 1
14821 798 1
14829 798 1
14833 798 2
14865 798 1
14926 798 1
14971 798 6
14982 798 1
15095 798 1
15106 798 1
15180 798 5
15198 798 1
15218 798 1
15280 798 1
15302 798 1
15443 798 1
15542 798 2
15583 798 1
15595 798 1
15616 798 5
15746 798 14
15753 798 1
15861 798 1
15874 798 1
16085 798 1
16089 798 3
16141 798 1
16284 798 1
16286 798 1
16318 798 1
16368 798 1
16419 798 1
16436 798 2
16472 798 1
16481 798 1
16539 798 8
16568 798 9
16714 798 3
16807 798 2
16819 798 1
16843 798 1
16879 798 1
16902 798 2
16995 798 1
17006 798 1
17040 798 1
17075 798 1
17107 798 1
17125 798 1
17198 798 1
17385 798 1
17421 798 1
17424 798 1
17425 798 1
17471 798 1
17472 798 1
17497 798 1
17530 798 1
17551 798 1
17624 798 1
17784 798 1
17787 798 1
17809 798 1
17842 798 1
17917 798 1
17987 798 1
18075 798 1
18139 798 1
18145 798 2
18147 798 1
18186 798 9
18191 798 1
18220 798 1
18225 798 1
18241 798 1
18252 798 1
18402 798 1
18412 798 6
18419 798 1
18447 798 2
18500 798 2
18502 798 5
18530 798 1
18570 798 1
18612 798 1
18643 798 1
18664 798 1
18992 798 1
18999 798 10
19014 798 1
19073 798 1
19082 798 2
19088 798 1
19099 798 1
19129 798 1
19140 798 1
19153 798 5
19155 798 124
19157 798 1
19167 798 1
19176 798 3
19180 798 2
19182 798 1
19188 798 1
19227 798 1
19248 798 1
19253 798 3
19264 798 1
19395 798 2
19421 798 10
19460 798 1
19462 798 1
19473 798 1
19496 798 1
19519 798 1
19586 798 1
19620 798 2
19641 798 1
19768 798 1
19801 798 3
19806 798 1
19828 798 4
19967 798 1
20121 798 1
20145 798 1
20150 798 1
20153 798 1
20156 798 2
20188 798 1
20354 798 1
20398 798 2
20568 798 1
20638 798 1
20639 798 3
20762 798 1
20770 798 1
20778 798 1
20809 798 3
20811 798 1
20869 798 2
20881 798 2
20933 798 1
21037 798 1
21040 798 1
21043 798 1
21054 798 1
21197 798 1
21215 798 5
21244 798 1
21256 798 1
21276 798 1
21377 798 1
21379 798 3
21397 798 1
21406 798 1
21415 798 1
21420 798 1
21441 798 1
21447 798 4
21513 798 1
21537 798 2
21549 798 1
21580 798 1
21597 798 1
21601 798 1
21615 798 1
21618 798 1
21626 798 1
21627 798 1
21650 798 7
21753 798 1
21863 798 13
21873 798 1
21909 798 1
21977 798 2
22010 798 5
22041 798 3
22044 798 1
22144 798 1
22152 798 2
22377 798 1
22472 798 1
22513 798 1
22550 798 2
22553 798 2
22556 798 1
22557 798 1
22563 798 1
22570 798 1
22656 798 1
22740 798 5
22744 798 3
22755 798 1
22827 798 5
22865 798 1
22945 798 1
22964 798 1
22973 798 1
22987 798 2
23081 798 19
23085 798 1
23128 798 1
23207 798 3
23225 798 1
23281 798 1
23304 798 1
23385 798 2
23555 798 2
23628 798 1
23744 798 1
23779 798 3
23795 798 57
23847 798 1
23851 798 1
23909 798 2
23910 798 1
23911 798 1
23960 798 1
23998 798 1
24001 798 1
24006 798 1
24008 798 1
24030 798 1
24039 798 1
24050 798 4
24088 798 7
24125 798 1
24159 798 1
24342 798 1
24348 798 1
24370 798 1
24373 798 2
24383 798 1
24406 798 2
24429 798 1
24604 798 1
24661 798 1
24674 798 12
24732 798 1
24758 798 2
24811 798 1
24823 798 1
24978 798 10
25036 798 1
25091 798 1
25148 798 1
25184 798 1
25191 798 1
25192 798 1
25199 798 2
25382 798 1
25427 798 1
25466 798 1
25480 798 3
25511 798 1
25562 798 1
25567 798 1
25589 798 1
25732 798 1
25764 798 1
25893 798 4
25896 798 1
25914 798 3
25954 798 1
25961 798 1
25975 798 1
25988 798 2
26014 798 18
26027 798 1
26065 798 1
26134 798 1
26186 798 2
26214 798 1
26227 798 1
26247 798 1
26248 798 1
26250 798 2
26289 798 1
26304 798 1
26319 798 1
26339 798 13
26455 798 4
26493 798 1
26518 798 1
26630 798 1
26655 798 5
26658 798 1
26664 798 1
26708 798 1
26737 798 1
26825 798 9
26871 798 1
26913 798 8
26938 798 1
27031 798 7
27041 798 1
27090 798 3
27141 798 1
27174 798 1
27223 798 2
27242 798 1
27351 798 1
27367 798 1
27495 798 2
27519 798 1
27548 798 1
27639 798 1
27659 798 2
27666 798 1
27681 798 1
27682 798 14
27742 798 1
27827 798 1
27833 798 1
27884 798 1
27958 798 1
28015 798 1
28117 798 2
28231 798 1
28309 798 3
28401 798 1
28467 798 1
28609 798 3
28671 798 1
28818 798 1
28833 798 3
28838 798 1
28866 798 1
28932 798 1
28943 798 1
28956 798 1
28967 798 3
28994 798 1
29073 798 3
29141 798 1
29176 798 1
29188 798 1
29225 798 1
29266 798 1
29269 798 1
29271 798 3
29294 798 1
29303 798 3
29349 798 2
29445 798 1
29450 798 1
29452 798 4
29463 798 6
29477 798 1
29506 798 2
29515 798 1
29568 798 1
29588 798 1
29620 798 2
29634 798 1
29654 798 1
29702 798 1
29734 798 3
29738 798 1
29744 798 1
29795 798 1
29831 798 1
29902 798 1
29910 798 1
29915 798 9
29929 798 1
29943 798 2
29976 798 1
29978 798 1
29982 798 1
30012 798 1
30037 798 1
30105 798 6
30136 798 3
30147 798 2
30170 798 1
30190 798 1
30203 798 1
30248 798 1
30276 798 1
30346 798 1
30366 798 1
30368 798 1
30379 798 11
30411 798 1
30430 798 1
30455 798 1
30517 798 1
30529 798 1
30562 798 1
30567 798 6
30570 798 4
30588 798 1
30602 798 1
30629 798 1
30656 798 15
30776 798 1
30792 798 1
30872 798 4
30912 798 5
30929 798 1
30932 798 1
30934 798 4
30958 798 1
30971 798 14
30972 798 1
30976 798 1
31073 798 1
31076 798 2
31160 798 1
31169 798 2
31179 798 1
31183 798 1
31189 798 6
31258 798 7
31339 798 1
31399 798 6
31556 798 1
31611 798 1
31669 798 1
31701 798 1
31823 798 1
31856 798 1
31888 798 1
31950 798 1
31965 798 1
31971 798 1
31992 798 1
32019 798 1
32023 798 11
32030 798 1
32067 798 1
32212 798 1
32226 798 1
32229 798 3
32246 798 1
32350 798 1
32399 798 1
32527 798 1
32694 798 1
32696 798 2
32697 798 4
32698 798 9
32699 798 22
32700 798 4
32702 798 6
32703 798 8
32706 798 10
32707 798 4
32709 798 6
43 799 1
68 799 1
95 799 2
106 799 1
167 799 2
202 799 1
211 799 1
228 799 2
264 799 2
272 799 1
327 799 1
384 799 1
409 799 1
413 799 4
422 799 1
441 799 1
443 799 1
465 799 1
493 799 20
514 799 1
557 799 9
559 799 1
574 799 1
575 799 2
595 799 2
601 799 1
608 799 1
645 799 4
652 799 1
685 799 1
710 799 1
724 799 1
757 799 1
787 799 1
799 799 1
820 799 2
821 799 1
822 799 1
827 799 1
860 799 1
863 799 2
865 799 1
909 799 5
926 799 1
942 799 3
1003 799 1
1030 799 1
1039 799 1
1058 799 1
1110 799 1
1132 799 1
1172 799 1
1180 799 1
1185 799 2
1233 799 2
1288 799 1
1313 799 1
1320 799 1
1324 799 1
1328 799 1
1332 799 1
1363 799 11
1365 799 1
1405 799 1
1431 799 1
1468 799 1
1488 799 1
1506 799 1
1509 799 1
1539 799 1
1562 799 3
1563 799 2
1565 799 1
1577 799 1
1579 799 1
1608 799 2
1628 799 1
1723 799 6
1824 799 1
1842 799 1
1843 799 1
1846 799 5
1877 799 2
1878 799 1
1901 799 9
1903 799 2
1956 799 9
1958 799 2
1963 799 15
1965 799 15
1973 799 1
1975 799 1
1977 799 1
1987 799 2
1990 799 21
2020 799 1
2031 799 1
2059 799 1
2062 799 2
2064 799 3
2126 799 1
2147 799 1
2171 799 4
2190 799 1
2198 799 2
2208 799 1
2210 799 2
2215 799 1
2225 799 11
2236 799 1
2237 799 1
2280 799 1
2305 799 2
2309 799 1
2361 799 1
2374 799 1
2392 799 1
2394 799 1
2432 799 1
2483 799 2
2485 799 2
2508 799 1
2515 799 1
2538 799 1
2544 799 3
2551 799 1
2577 799 1
2613 799 1
2642 799 1
2791 799 1
2800 799 1
2872 799 1
2916 799 2
2940 799 1
2943 799 1
3118 799 1
3145 799 1
3256 799 15
3280 799 1
3295 799 2
3305 799 1
3342 799 1
3383 799 1
3449 799 1
3466 799 1
3507 799 1
3559 799 3
3573 799 1
3613 799 1
3620 799 1
3714 799 3
3749 799 1
3762 799 9
3767 799 1
3787 799 1
3802 799 1
3836 799 1
3865 799 1
3886 799 1
3897 799 1
3945 799 1
3957 799 1
3980 799 1
3983 799 1
3987 799 1
4028 799 17
4032 799 2
4036 799 3
4040 799 5
4042 799 2
4047 799 1
4057 799 1
4070 799 1
4116 799 1
4131 799 1
4172 799 3
4216 799 1
4351 799 1
4360 799 1
4370 799 1
4385 799 1
4481 799 1
4493 799 1
4542 799 1
4560 799 1
4565 799 1
4577 799 1
4607 799 1
4668 799 2
4728 799 1
4757 799 4
4843 799 2
4879 799 1
4882 799 2
4931 799 1
4949 799 1
4959 799 1
4979 799 3
5069 799 3
5090 799 1
5097 799 1
5127 799 1
5209 799 1
5215 799 1
5218 799 2
5234 799 1
5238 799 12
5288 799 2
5315 799 2
5481 799 1
5488 799 1
5492 799 1
5522 799 24
5595 799 21
5636 799 1
5696 799 1
5699 799 4
5705 799 16
5821 799 1
5831 799 3
5834 799 2
5862 799 1
5865 799 2
5872 799 6
5873 799 9
5948 799 11
5960 799 1
5961 799 1
5976 799 1
5986 799 1
5995 799 1
6020 799 1
6059 799 1
6101 799 1
6107 799 1
6117 799 1
6151 799 1
6213 799 1
6216 799 2
6220 799 1
6309 799 1
6336 799 1
6366 799 1
6373 799 1
6377 799 2
6386 799 1
6428 799 1
6451 799 1
6510 799 1
6584 799 1
6616 799 1
6635 799 1
6665 799 1
6687 799 1
6731 799 1
6842 799 2
6885 799 1
6927 799 1
6986 799 1
7116 799 1
7129 799 1
7135 799 11
7160 799 1
7172 799 2
7194 799 1
7223 799 1
7309 799 1
7321 799 1
7341 799 1
7358 799 1
7451 799 1
7461 799 7
7530 799 1
7568 799 1
7584 799 1
7673 799 1
7747 799 1
7779 799 1
7801 799 1
7814 799 1
7830 799 1
7873 799 1
7906 799 1
7908 799 1
7950 799 15
7957 799 1
8036 799 1
8127 799 1
8145 799 1
8154 799 1
8191 799 2
8204 799 1
8219 799 13
8242 799 1
8309 799 1
8333 799 1
8339 799 1
8494 799 1
8538 799 2
8543 799 1
8803 799 2
8806 799 1
8813 799 7
8857 799 1
8928 799 1
9009 799 1
9051 799 5
9052 799 1
9065 799 1
9156 799 1
9171 799 3
9233 799 2
9244 799 2
9319 799 1
9383 799 1
9403 799 2
9442 799 1
9465 799 1
9486 799 2
9500 799 1
9517 799 1
9520 799 1
9528 799 1
9531 799 1
9533 799 1
9543 799 1
9570 799 1
9608 799 1
9640 799 1
9701 799 1
9753 799 1
9786 799 1
9799 799 27
9800 799 16
9842 799 1
9847 799 1
9855 799 1
9960 799 1
9964 799 1
9972 799 1
9987 799 15
10040 799 1
10041 799 1
10060 799 1
10061 799 1
10089 799 1
10112 799 1
10117 799 1
10125 799 2
10152 799 7
10164 799 1
10189 799 1
10218 799 1
10249 799 1
10253 799 1
10299 799 1
10350 799 1
10357 799 1
10441 799 2
10451 799 1
10535 799 7
10552 799 3
10558 799 1
10566 799 1
10568 799 1
10593 799 12
10595 799 4
10609 799 4
10611 799 7
10631 799 2
10638 799 1
10642 799 2
10662 799 1
10672 799 2
10678 799 20
10679 799 4
10680 799 18
10682 799 4
10691 799 1
10692 799 1
10694 799 2
10696 799 6
10700 799 10
10701 799 17
10710 799 12
10715 799 2
10720 799 1
10735 799 1
10740 799 9
10745 799 2
10753 799 1
10756 799 11
10785 799 1
10902 799 1
10912 799 1
11083 799 18
11093 799 1
11169 799 1
11176 799 3
11185 799 1
11224 799 1
11249 799 1
11268 799 3
11394 799 1
11396 799 1
11448 799 15
11517 799 1
11545 799 1
11552 799 1
11562 799 1
11666 799 1
11681 799 1
11710 799 1
11727 799 1
11728 799 2
11734 799 1
11792 799 1
11820 799 1
11850 799 1
11888 799 34
11893 799 1
11903 799 4
11986 799 1
12017 799 3
12021 799 1
12039 799 1
12049 799 1
12091 799 1
12132 799 1
12171 799 1
12200 799 9
12206 799 1
12207 799 1
12215 799 1
12231 799 9
12232 799 1
12265 799 1
12309 799 2
12312 799 3
12363 799 1
12411 799 1
12412 799 1
12425 799 2
12426 799 1
12456 799 1
12489 799 1
12513 799 1
12519 799 1
12557 799 1
12571 799 3
12582 799 6
12611 799 1
12619 799 1
12670 799 1
12672 799 2
12718 799 1
12866 799 1
12876 799 6
12890 799 1
12901 799 1
12930 799 1
12951 799 1
13000 799 1
13013 799 1
13051 799 3
13059 799 1
13127 799 2
13128 799 1
13130 799 2
13212 799 1
13219 799 1
13226 799 1
13237 799 5
13241 799 2
13249 799 1
13274 799 1
13303 799 50
13333 799 2
13334 799 5
13365 799 1
13383 799 18
13436 799 1
13493 799 1
13508 799 2
13509 799 2
13511 799 2
13530 799 1
13535 799 3
13543 799 1
13544 799 1
13557 799 1
13650 799 1
13676 799 1
13721 799 1
13732 799 12
13769 799 3
13772 799 1
13784 799 1
13828 799 5
13859 799 1
13903 799 4
13963 799 1
13972 799 1
13975 799 1
14029 799 1
14067 799 1
14159 799 2
14213 799 1
14225 799 1
14231 799 1
14246 799 1
14248 799 30
14251 799 1
14253 799 1
14256 799 1
14270 799 1
14471 799 2
14501 799 1
14620 799 1
14703 799 1
14769 799 5
14816 799 1
14829 799 8
14926 799 1
14949 799 1
14971 799 11
15095 799 1
15106 799 1
15180 799 10
15198 799 1
15212 799 2
15271 799 1
15302 799 4
15436 799 1
15517 799 7
15537 799 2
15540 799 2
15542 799 2
15560 799 2
15572 799 1
15573 799 1
15574 799 1
15592 799 1
15594 799 1
15616 799 6
15679 799 1
15697 799 1
15746 799 14
15821 799 2
15927 799 1
16080 799 1
16089 799 9
16099 799 1
16102 799 1
16116 799 1
16141 799 2
16189 799 1
16218 799 1
16286 799 1
16289 799 1
16309 799 1
16340 799 1
16362 799 1
16411 799 1
16420 799 1
16433 799 1
16436 799 2
16468 799 1
16473 799 1
16487 799 2
16530 799 1
16539 799 8
16568 799 18
16587 799 1
16590 799 1
16597 799 1
16609 799 1
16620 799 1
16666 799 1
16684 799 1
16689 799 1
16714 799 7
16717 799 1
16722 799 1
16745 799 4
16793 799 2
16805 799 1
16807 799 2
16809 799 1
16902 799 1
16934 799 2
16960 799 1
17040 799 15
17060 799 1
17133 799 1
17215 799 1
17224 799 1
17394 799 1
17396 799 1
17414 799 2
17424 799 3
17465 799 4
17471 799 2
17472 799 1
17507 799 1
17517 799 1
17551 799 5
17580 799 1
17598 799 1
17654 799 1
17743 799 1
17749 799 1
17761 799 1
17803 799 1
17806 799 1
17874 799 1
17888 799 1
17917 799 1
17920 799 1
17990 799 2
18008 799 2
18140 799 1
18145 799 5
18149 799 5
18161 799 1
18179 799 2
18186 799 10
18191 799 1
18192 799 1
18225 799 4
18229 799 1
18237 799 1
18270 799 1
18402 799 1
18412 799 10
18500 799 1
18502 799 8
18631 799 1
18664 799 1
18677 799 1
18756 799 1
18764 799 1
18773 799 1
18776 799 1
18788 799 1
18878 799 1
18897 799 1
18912 799 2
18929 799 1
18938 799 1
18942 799 1
18992 799 1
18999 799 47
19000 799 1
19039 799 1
19044 799 1
19046 799 1
19060 799 2
19073 799 1
19075 799 1
19098 799 1
19099 799 1
19111 799 2
19140 799 16
19153 799 7
19155 799 35
19176 799 5
19182 799 1
19185 799 1
19186 799 1
19188 799 2
19215 799 1
19221 799 1
19234 799 1
19245 799 2
19248 799 3
19251 799 9
19264 799 4
19278 799 1
19279 799 1
19292 799 2
19352 799 1
19353 799 1
19357 799 1
19395 799 2
19409 799 1
19421 799 11
19462 799 1
19522 799 1
19539 799 1
19618 799 1
19643 799 2
19644 799 1
19650 799 1
19670 799 1
19780 799 1
19792 799 1
19793 799 1
19798 799 6
19806 799 2
19812 799 1
19813 799 1
19828 799 5
19886 799 2
19996 799 1
20009 799 1
20145 799 1
20153 799 1
20156 799 4
20165 799 2
20175 799 1
20180 799 1
20205 799 1
20226 799 1
20259 799 1
20340 799 2
20346 799 1
20354 799 7
20398 799 1
20508 799 1
20543 799 1
20567 799 1
20586 799 1
20613 799 1
20639 799 2
20690 799 2
20707 799 1
20762 799 35
20764 799 1
20769 799 1
20770 799 2
20778 799 4
20779 799 1
20809 799 2
20811 799 1
20852 799 1
20869 799 2
20872 799 1
20881 799 8
20904 799 1
20906 799 7
20918 799 1
20946 799 1
21043 799 1
21054 799 81
21059 799 1
21085 799 1
21107 799 1
21118 799 1
21215 799 4
21244 799 1
21301 799 1
21303 799 1
21327 799 1
21377 799 1
21406 799 1
21408 799 1
21410 799 1
21412 799 6
21413 799 1
21418 799 1
21435 799 1
21441 799 3
21447 799 14
21450 799 2
21513 799 1
21537 799 6
21544 799 2
21551 799 1
21562 799 1
21572 799 1
21601 799 1
21606 799 2
21615 799 1
21627 799 1
21650 799 1
21710 799 1
21746 799 1
21805 799 1
21807 799 1
21863 799 10
21869 799 1
21881 799 1
21887 799 1
21899 799 2
21914 799 1
21954 799 1
21981 799 1
22010 799 15
22024 799 1
22030 799 1
22041 799 3
22082 799 1
22090 799 1
22152 799 2
22153 799 1
22260 799 1
22262 799 1
22307 799 2
22365 799 1
22369 799 1
22379 799 1
22466 799 1
22479 799 9
22489 799 1
22494 799 1
22542 799 1
22550 799 3
22553 799 1
22560 799 1
22566 799 27
22571 799 1
22589 799 1
22643 799 1
22644 799 1
22652 799 1
22653 799 1
22699 799 1
22704 799 1
22728 799 1
22740 799 2
22744 799 4
22795 799 1
22804 799 1
22822 799 1
22827 799 5
22862 799 1
22865 799 1
22903 799 1
22939 799 1
22981 799 1
22982 799 1
22987 799 3
23007 799 2
23057 799 7
23058 799 1
23081 799 12
23195 799 2
23207 799 2
23223 799 1
23235 799 1
23264 799 1
23289 799 1
23304 799 1
23378 799 1
23404 799 1
23424 799 4
23467 799 1
23552 799 1
23607 799 1
23613 799 2
23666 799 5
23750 799 1
23776 799 1
23779 799 4
23784 799 1
23795 799 50
23796 799 1
23847 799 2
23882 799 1
23909 799 1
23910 799 1
23960 799 4
24050 799 4
24071 799 1
24088 799 15
24115 799 1
24174 799 1
24190 799 1
24209 799 1
24215 799 1
24245 799 1
24252 799 1
24253 799 1
24321 799 1
24342 799 1
24369 799 1
24380 799 1
24406 799 1
24561 799 2
24640 799 1
24660 799 1
24661 799 1
24674 799 23
24688 799 1
24732 799 2
24771 799 1
24868 799 1
24887 799 1
24893 799 1
24915 799 1
24978 799 14
24980 799 1
25082 799 1
25127 799 1
25135 799 1
25184 799 1
25191 799 4
25192 799 2
25220 799 1
25226 799 1
25259 799 1
25268 799 5
25274 799 1
25358 799 1
25378 799 1
25382 799 1
25429 799 1
25466 799 2
25513 799 2
25562 799 1
25567 799 3
25589 799 2
25610 799 1
25630 799 1
25637 799 1
25785 799 1
25796 799 1
25870 799 1
25893 799 5
25914 799 3
25947 799 2
25975 799 8
25979 799 1
25988 799 1
26014 799 73
26019 799 1
26027 799 2
26032 799 1
26033 799 1
26070 799 2
26080 799 2
26097 799 1
26115 799 1
26134 799 1
26155 799 1
26169 799 1
26170 799 1
26177 799 1
26184 799 1
26186 799 18
26209 799 2
26211 799 1
26214 799 1
26216 799 1
26222 799 1
26235 799 1
26238 799 1
26243 799 5
26244 799 1
26250 799 3
26282 799 1
26286 799 6
26287 799 1
26289 799 1
26290 799 1
26294 799 2
26296 799 2
26308 799 1
26319 799 1
26339 799 16
26455 799 7
26500 799 1
26518 799 1
26612 799 2
26629 799 2
26630 799 1
26641 799 1
26654 799 1
26655 799 8
26738 799 1
26752 799 1
26871 799 1
26882 799 1
26897 799 1
26901 799 5
26909 799 1
26913 799 14
26919 799 1
26944 799 1
26958 799 1
27031 799 15
27041 799 1
27063 799 1
27066 799 1
27081 799 1
27090 799 6
27139 799 1
27141 799 2
27237 799 1
27243 799 1
27270 799 1
27309 799 1
27397 799 1
27415 799 1
27492 799 1
27495 799 4
27519 799 2
27602 799 1
27617 799 3
27619 799 1
27628 799 1
27633 799 1
27634 799 1
27637 799 1
27639 799 1
27653 799 1
27659 799 2
27677 799 1
27682 799 11
27722 799 1
27724 799 1
27745 799 1
27753 799 1
27788 799 1
27827 799 3
27872 799 2
27880 799 1
27884 799 1
27951 799 1
27958 799 1
27960 799 3
28015 799 1
28023 799 2
28026 799 1
28049 799 1
28064 799 1
28076 799 1
28189 799 1
28273 799 1
28309 799 6
28369 799 1
28401 799 1
28513 799 1
28524 799 1
28581 799 1
28594 799 2
28609 799 2
28632 799 1
28639 799 1
28759 799 1
28772 799 1
28779 799 1
28818 799 19
28866 799 1
28882 799 1
28894 799 1
28950 799 1
28990 799 4
28994 799 1
29161 799 1
29176 799 1
29188 799 2
29216 799 1
29254 799 1
29266 799 4
29271 799 3
29272 799 1
29294 799 2
29303 799 2
29328 799 1
29349 799 2
29360 799 2
29440 799 1
29443 799 1
29445 799 3
29450 799 2
29451 799 1
29452 799 2
29462 799 1
29463 799 16
29477 799 4
29506 799 10
29509 799 1
29539 799 1
29561 799 1
29568 799 1
29601 799 1
29620 799 5
29621 799 1
29622 799 1
29634 799 1
29652 799 1
29702 799 1
29720 799 1
29734 799 3
29741 799 1
29795 799 2
29821 799 1
29856 799 1
29903 799 1
29910 799 2
29915 799 15
29931 799 1
29932 799 1
29938 799 1
29943 799 3
29949 799 1
29953 799 2
29976 799 3
30029 799 2
30033 799 1
30037 799 1
30061 799 1
30066 799 1
30075 799 1
30082 799 2
30093 799 3
30105 799 15
30115 799 1
30121 799 1
30126 799 1
30136 799 11
30138 799 1
30147 799 1
30149 799 1
30160 799 1
30170 799 2
30202 799 1
30248 799 2
30276 799 3
30285 799 1
30325 799 1
30379 799 4
30383 799 1
30406 799 5
30414 799 2
30428 799 1
30429 799 4
30430 799 14
30442 799 1
30483 799 1
30517 799 1
30523 799 1
30530 799 1
30548 799 1
30562 799 2
30567 799 10
30570 799 6
30599 799 1
30605 799 1
30607 799 1
30636 799 1
30656 799 7
30658 799 1
30659 799 1
30679 799 1
30776 799 1
30788 799 1
30789 799 4
30792 799 1
30795 799 1
30798 799 1
30809 799 1
30849 799 5
30866 799 1
30872 799 1
30890 799 2
30895 799 6
30898 799 1
30912 799 12
30927 799 1
30932 799 1
30934 799 65
30936 799 2
30952 799 1
30958 799 6
30971 799 28
30972 799 10
30974 799 1
30984 799 1
30989 799 1
31031 799 1
31073 799 1
31177 799 1
31178 799 1
31189 799 13
31190 799 1
31195 799 1
31197 799 1
31216 799 2
31258 799 10
31272 799 1
31393 799 2
31399 799 6
31415 799 1
31421 799 2
31551 799 1
31556 799 1
31603 799 1
31728 799 1
31729 799 1
31845 799 1
31866 799 1
31888 799 1
31950 799 3
31955 799 1
31959 799 13
31961 799 1
31964 799 29
31970 799 1
31971 799 2
31992 799 1
31998 799 1
32002 799 1
32009 799 1
32023 799 13
32040 799 1
32045 799 1
32062 799 1
32081 799 1
32095 799 1
32100 799 1
32106 799 1
32121 799 1
32135 799 1
32139 799 1
32145 799 1
32216 799 8
32229 799 2
32247 799 1
32349 799 1
32350 799 1
32437 799 1
32438 799 1
32452 799 2
32544 799 1
32582 799 1
32596 799 3
32598 799 1
32646 799 6
32697 799 15
32698 799 4
32699 799 21
32700 799 13
32702 799 3
32703 799 15
32704 799 1
32705 799 1
32706 799 3
32707 799 1
32709 799 6
122 800 1
167 800 2
202 800 3
211 800 2
409 800 1
416 800 1
483 800 1
492 800 1
493 800 26
526 800 1
557 800 1
559 800 7
570 800 1
645 800 2
672 800 1
755 800 1
757 800 1
762 800 1
774 800 1
799 800 1
860 800 1
880 800 1
902 800 1
909 800 18
922 800 1
931 800 1
938 800 1
942 800 1
967 800 1
1007 800 1
1016 800 1
1017 800 1
1110 800 1
1172 800 1
1202 800 1
1242 800 1
1260 800 1
1332 800 1
1363 800 12
1523 800 1
1535 800 1
1547 800 2
1556 800 1
1565 800 1
1579 800 1
1628 800 1
1636 800 2
1723 800 4
1776 800 1
1829 800 1
1831 800 1
1832 800 23
1843 800 1
1858 800 1
1900 800 1
1903 800 1
1956 800 1
1963 800 4
1987 800 1
1990 800 30
1994 800 1
1996 800 1
2011 800 1
2018 800 1
2062 800 2
2075 800 1
2148 800 1
2171 800 3
2193 800 1
2198 800 7
2215 800 1
2218 800 1
2238 800 1
2334 800 4
2432 800 1
2440 800 1
2452 800 1
2476 800 1
2547 800 1
2574 800 1
2770 800 1
2830 800 1
2902 800 1
2912 800 1
2935 800 1
3040 800 1
3042 800 1
3048 800 1
3136 800 1
3256 800 16
3295 800 1
3309 800 1
3336 800 1
3342 800 1
3343 800 1
3408 800 1
3443 800 2
3478 800 2
3498 800 2
3507 800 1
3518 800 1
3521 800 1
3560 800 2
3562 800 1
3632 800 1
3634 800 1
3658 800 1
3668 800 3
3762 800 20
3816 800 2
3865 800 1
3891 800 1
3897 800 2
3937 800 1
3943 800 1
4028 800 14
4040 800 2
4074 800 1
4082 800 1
4131 800 1
4140 800 1
4172 800 9
4256 800 1
4335 800 3
4365 800 1
4370 800 5
4396 800 1
4400 800 1
4412 800 1
4435 800 1
4493 800 1
4521 800 1
4542 800 1
4556 800 1
4566 800 1
4577 800 1
4669 800 1
4691 800 1
4728 800 1
4820 800 2
4843 800 1
4858 800 1
4886 800 1
4893 800 1
4894 800 1
4937 800 1
4959 800 1
4960 800 1
4979 800 6
5002 800 1
5069 800 6
5090 800 1
5093 800 1
5129 800 1
5175 800 1
5201 800 1
5229 800 2
5238 800 12
5288 800 1
5380 800 1
5423 800 1
5479 800 1
5522 800 27
5579 800 1
5595 800 31
5613 800 1
5627 800 2
5636 800 2
5699 800 15
5705 800 16
5831 800 1
5856 800 1
5858 800 1
5898 800 1
5948 800 6
5970 800 1
5982 800 1
6064 800 1
6085 800 1
6101 800 26
6213 800 1
6216 800 6
6363 800 1
6442 800 1
6451 800 1
6465 800 1
6564 800 1
6582 800 1
6648 800 9
6660 800 1
6718 800 1
6731 800 1
6747 800 1
6838 800 1
6889 800 13
6897 800 2
6927 800 1
6941 800 1
6986 800 2
6987 800 1
7110 800 1
7126 800 1
7135 800 22
7183 800 1
7184 800 1
7194 800 1
7248 800 1
7253 800 1
7341 800 1
7439 800 1
7461 800 19
7584 800 1
7625 800 1
7747 800 1
7892 800 1
7911 800 1
7937 800 1
7948 800 1
7950 800 14
7957 800 1
7981 800 1
7986 800 1
8077 800 1
8129 800 1
8137 800 1
8204 800 1
8219 800 18
8395 800 1
8418 800 1
8448 800 1
8513 800 1
8523 800 1
8586 800 1
8803 800 1
8813 800 6
8830 800 1
9001 800 1
9004 800 1
9051 800 4
9122 800 1
9139 800 1
9145 800 19
9171 800 1
9207 800 1
9233 800 1
9254 800 1
9306 800 1
9403 800 1
9467 800 2
9500 800 1
9502 800 1
9516 800 1
9531 800 1
9543 800 1
9598 800 2
9607 800 1
9640 800 1
9642 800 1
9715 800 1
9743 800 1
9800 800 26
9814 800 1
9897 800 1
9898 800 1
9954 800 1
9972 800 3
9987 800 8
10040 800 1
10041 800 1
10061 800 1
10073 800 1
10076 800 1
10152 800 11
10389 800 2
10441 800 1
10458 800 1
10532 800 1
10535 800 4
10551 800 1
10552 800 5
10566 800 1
10587 800 1
10593 800 7
10595 800 5
10608 800 6
10611 800 1
10638 800 1
10642 800 1
10678 800 3
10691 800 2
10692 800 2
10693 800 1
10710 800 38
10712 800 1
10720 800 2
10738 800 1
10740 800 8
10756 800 14
10804 800 1
10986 800 1
11083 800 25
11092 800 1
11109 800 1
11176 800 1
11256 800 1
11268 800 1
11304 800 1
11419 800 1
11448 800 30
11529 800 1
11551 800 1
11651 800 1
11734 800 1
11790 800 2
11840 800 1
11888 800 11
11893 800 1
11917 800 1
11939 800 3
12017 800 1
12021 800 1
12050 800 1
12059 800 1
12151 800 2
12182 800 1
12228 800 1
12231 800 1
12240 800 1
12309 800 1
12310 800 1
12392 800 1
12582 800 1
12584 800 1
12628 800 1
12685 800 1
12704 800 1
12705 800 1
12713 800 1
12726 800 1
12735 800 1
12866 800 1
12948 800 3
13019 800 1
13051 800 1
13111 800 1
13127 800 2
13130 800 1
13131 800 1
13144 800 1
13186 800 1
13237 800 1
13249 800 1
13274 800 1
13303 800 31
13497 800 1
13506 800 1
13511 800 1
13532 800 2
13546 800 1
13552 800 1
13557 800 1
13657 800 1
13661 800 1
13694 800 1
13712 800 1
13732 800 16
13764 800 1
13779 800 1
13828 800 18
13872 800 2
13903 800 4
13963 800 1
13967 800 1
14034 800 1
14098 800 2
14225 800 2
14231 800 1
14248 800 45
14310 800 1
14333 800 1
14455 800 1
14471 800 3
14576 800 2
14586 800 1
14620 800 6
14622 800 1
14678 800 1
14734 800 1
14749 800 1
14792 800 7
14829 800 7
14971 800 23
14981 800 1
15180 800 20
15212 800 5
15218 800 1
15271 800 2
15302 800 1
15377 800 3
15386 800 1
15412 800 1
15475 800 1
15517 800 2
15530 800 1
15542 800 5
15560 800 1
15564 800 2
15614 800 1
15616 800 14
15675 800 1
15697 800 1
15746 800 43
15823 800 1
15846 800 1
15903 800 1
15925 800 1
16141 800 2
16155 800 1
16286 800 1
16380 800 1
16476 800 2
16477 800 1
16539 800 5
16543 800 1
16568 800 12
16597 800 1
16609 800 1
16624 800 1
16714 800 10
16807 800 1
16894 800 1
16934 800 1
16978 800 2
16997 800 1
17033 800 1
17157 800 1
17394 800 1
17424 800 2
17446 800 1
17464 800 1
17551 800 5
17580 800 1
17589 800 1
17598 800 1
17624 800 1
17638 800 1
17795 800 1
17812 800 1
17838 800 1
17907 800 1
17917 800 1
17990 800 1
18021 800 1
18147 800 2
18186 800 27
18202 800 1
18225 800 2
18332 800 1
18358 800 1
18412 800 16
18500 800 1
18502 800 14
18504 800 1
18527 800 1
18897 800 1
18978 800 1
18992 800 1
18999 800 6
19017 800 1
19030 800 1
19031 800 1
19046 800 1
19060 800 2
19088 800 1
19093 800 1
19113 800 1
19116 800 1
19119 800 1
19127 800 1
19135 800 1
19140 800 6
19155 800 111
19165 800 1
19176 800 2
19185 800 3
19243 800 1
19245 800 1
19253 800 5
19262 800 1
19267 800 1
19275 800 1
19311 800 1
19421 800 31
19473 800 1
19511 800 1
19566 800 1
19618 800 2
19620 800 1
19641 800 2
19668 800 1
19713 800 1
19768 800 1
19793 800 1
19798 800 1
19802 800 6
19803 800 2
19806 800 4
19828 800 12
19996 800 1
20100 800 1
20181 800 1
20185 800 1
20213 800 2
20323 800 1
20347 800 1
20354 800 1
20363 800 1
20398 800 3
20496 800 1
20586 800 2
20632 800 1
20672 800 1
20690 800 2
20749 800 1
20762 800 7
20770 800 3
20778 800 1
20809 800 5
20869 800 6
20874 800 1
20881 800 2
20906 800 10
20918 800 1
20946 800 1
20950 800 1
21020 800 1
21054 800 3
21080 800 1
21115 800 1
21215 800 8
21230 800 1
21256 800 1
21276 800 2
21329 800 1
21377 800 1
21447 800 11
21461 800 1
21514 800 1
21537 800 7
21549 800 1
21572 800 1
21650 800 4
21786 800 1
21788 800 1
21805 800 2
21855 800 1
21863 800 18
21866 800 1
21873 800 2
21887 800 1
21899 800 1
21969 800 1
22010 800 10
22041 800 2
22068 800 1
22075 800 1
22152 800 1
22258 800 1
22289 800 1
22301 800 1
22358 800 1
22429 800 1
22478 800 1
22489 800 1
22517 800 2
22518 800 1
22550 800 2
22553 800 1
22571 800 2
22590 800 1
22624 800 2
22658 800 1
22696 800 1
22726 800 1
22740 800 3
22744 800 2
22773 800 1
22818 800 1
22836 800 1
22856 800 1
22861 800 1
22949 800 1
22974 800 1
22987 800 7
23052 800 1
23081 800 9
23207 800 7
23247 800 1
23289 800 1
23301 800 1
23304 800 1
23336 800 2
23385 800 3
23410 800 1
23441 800 1
23467 800 1
23555 800 1
23666 800 1
23686 800 1
23747 800 1
23779 800 1
23795 800 29
23894 800 1
23909 800 1
23960 800 1
23992 800 1
24013 800 1
24050 800 7
24088 800 33
24115 800 1
24176 800 1
24190 800 1
24195 800 1
24252 800 1
24258 800 1
24287 800 1
24406 800 1
24580 800 1
24663 800 2
24664 800 1
24673 800 1
24674 800 46
24758 800 5
24763 800 1
24823 800 1
24887 800 1
24888 800 1
24893 800 1
24927 800 1
24978 800 26
24980 800 1
25041 800 1
25106 800 1
25108 800 1
25191 800 1
25215 800 1
25265 800 1
25511 800 1
25567 800 1
25582 800 1
25600 800 1
25629 800 1
25642 800 1
25667 800 1
25793 800 1
25796 800 1
25877 800 1
25914 800 6
25975 800 1
25979 800 1
25988 800 4
26013 800 1
26014 800 46
26019 800 1
26027 800 1
26080 800 1
26149 800 1
26177 800 1
26185 800 1
26186 800 2
26188 800 1
26209 800 1
26211 800 3
26235 800 1
26250 800 1
26263 800 1
26286 800 1
26319 800 4
26339 800 13
26418 800 1
26455 800 2
26518 800 1
26606 800 2
26655 800 21
26665 800 1
26731 800 1
26749 800 1
26799 800 1
26812 800 1
26852 800 1
26882 800 1
26901 800 4
26913 800 20
26958 800 1
27031 800 5
27056 800 1
27090 800 7
27141 800 1
27207 800 1
27244 800 1
27294 800 1
27367 800 2
27386 800 1
27397 800 1
27439 800 1
27493 800 1
27519 800 4
27555 800 11
27617 800 7
27639 800 1
27643 800 1
27653 800 1
27682 800 7
27701 800 1
27724 800 1
27741 800 1
27742 800 1
27780 800 1
27827 800 1
27838 800 1
27884 800 2
27946 800 1
27958 800 4
27963 800 1
28019 800 1
28026 800 2
28241 800 1
28290 800 1
28309 800 6
28459 800 1
28609 800 1
28644 800 1
28659 800 1
28882 800 1
28929 800 1
28934 800 1
28950 800 1
28967 800 1
28990 800 1
28997 800 1
29013 800 1
29017 800 1
29167 800 1
29176 800 1
29271 800 4
29294 800 2
29303 800 2
29335 800 1
29349 800 5
29360 800 1
29379 800 1
29404 800 1
29440 800 1
29445 800 1
29452 800 2
29462 800 1
29463 800 6
29477 800 1
29506 800 3
29515 800 1
29516 800 1
29533 800 1
29568 800 1
29587 800 1
29620 800 5
29639 800 1
29734 800 17
29738 800 1
29782 800 1
29789 800 1
29823 800 1
29858 800 1
29903 800 1
29910 800 1
29915 800 10
29916 800 3
29929 800 1
29931 800 1
29932 800 1
29937 800 1
29982 800 1
30092 800 1
30105 800 20
30131 800 1
30136 800 5
30248 800 1
30313 800 1
30406 800 1
30436 800 1
30529 800 3
30567 800 3
30570 800 13
30586 800 1
30588 800 1
30652 800 1
30656 800 23
30658 800 1
30659 800 1
30698 800 1
30710 800 2
30722 800 1
30737 800 1
30798 800 3
30872 800 4
30895 800 1
30898 800 1
30912 800 31
30927 800 2
30931 800 1
30934 800 12
30958 800 3
30971 800 38
30972 800 5
30984 800 1
31073 800 1
31117 800 1
31183 800 1
31185 800 1
31189 800 17
31258 800 32
31280 800 1
31333 800 1
31385 800 1
31399 800 22
31415 800 1
31421 800 8
31554 800 1
31562 800 1
31611 800 2
31617 800 2
31645 800 1
31709 800 1
31787 800 1
31856 800 2
31886 800 1
31992 800 13
32002 800 2
32009 800 1
32023 800 25
32038 800 1
32063 800 1
32068 800 1
32083 800 1
32194 800 1
32351 800 1
32399 800 3
32443 800 1
32447 800 1
32449 800 1
32450 800 1
32452 800 1
32527 800 2
32582 800 1
32601 800 1
32668 800 1
32696 800 1
32698 800 4
32699 800 7
32700 800 7
32702 800 3
32703 800 4
32706 800 9
32707 800 1
32709 800 1
115 801 1
141 801 1
167 801 2
211 801 1
411 801 1
493 801 11
525 801 1
557 801 1
559 801 4
563 801 2
573 801 1
595 801 1
675 801 1
761 801 1
771 801 1
782 801 1
860 801 2
865 801 1
872 801 1
902 801 1
909 801 7
942 801 1
967 801 1
1185 801 1
1265 801 3
1363 801 8
1366 801 1
1539 801 1
1547 801 1
1551 801 1
1563 801 1
1723 801 15
1846 801 1
1888 801 1
1963 801 1
1990 801 18
2031 801 1
2062 801 1
2149 801 1
2216 801 1
2327 801 1
2360 801 1
2391 801 1
2485 801 1
2577 801 1
2727 801 1
2891 801 1
2912 801 1
2991 801 1
3023 801 1
3207 801 1
3256 801 9
3279 801 1
3498 801 2
3602 801 1
3714 801 2
3762 801 13
3791 801 1
3938 801 2
3997 801 1
4028 801 9
4045 801 1
4080 801 1
4155 801 1
4172 801 9
4296 801 1
4335 801 1
4384 801 1
4412 801 1
4486 801 1
4493 801 3
4542 801 1
4601 801 1
4712 801 1
4792 801 1
4889 801 1
4959 801 1
5069 801 3
5238 801 6
5346 801 1
5430 801 1
5475 801 1
5522 801 14
5564 801 1
5577 801 1
5593 801 1
5595 801 14
5642 801 1
5699 801 4
5705 801 5
5834 801 1
5890 801 1
5906 801 1
5948 801 6
6048 801 1
6085 801 1
6216 801 4
6331 801 14
6344 801 1
6405 801 1
6436 801 1
6496 801 1
6616 801 1
6635 801 1
6661 801 1
6842 801 1
6969 801 2
7067 801 1
7135 801 6
7253 801 1
7358 801 1
7429 801 1
7461 801 7
7465 801 1
7470 801 1
7530 801 1
7675 801 1
7747 801 5
7777 801 1
7789 801 2
7803 801 1
7826 801 1
7899 801 3
7950 801 8
7986 801 1
8219 801 13
8802 801 1
8813 801 6
8919 801 1
8982 801 1
9051 801 2
9067 801 1
9145 801 15
9189 801 1
9319 801 1
9353 801 1
9383 801 1
9486 801 1
9597 801 1
9598 801 1
9608 801 1
9678 801 1
9798 801 1
9799 801 21
9800 801 11
9818 801 1
9904 801 1
9972 801 5
9977 801 1
10124 801 1
10152 801 5
10190 801 1
10243 801 2
10349 801 1
10379 801 1
10535 801 2
10552 801 2
10562 801 1
10593 801 1
10595 801 1
10608 801 4
10631 801 2
10642 801 1
10672 801 2
10678 801 18
10679 801 2
10680 801 3
10681 801 1
10682 801 2
10687 801 1
10690 801 2
10694 801 1
10696 801 1
10700 801 4
10701 801 5
10710 801 19
10720 801 1
10727 801 1
10740 801 4
10754 801 1
10756 801 5
10783 801 1
10865 801 1
10917 801 1
10984 801 1
11083 801 13
11176 801 1
11224 801 1
11268 801 1
11329 801 1
11347 801 2
11448 801 12
11538 801 1
11822 801 1
11888 801 2
11974 801 1
12017 801 3
12023 801 1
12049 801 1
12126 801 1
12375 801 1
12392 801 1
12421 801 1
12425 801 1
12489 801 1
12557 801 1
12582 801 1
12612 801 1
12619 801 1
12627 801 1
12655 801 1
12686 801 1
12811 801 1
12821 801 1
13122 801 1
13137 801 1
13145 801 1
13237 801 4
13249 801 1
13303 801 10
13313 801 1
13387 801 1
13532 801 1
13557 801 1
13633 801 1
13732 801 12
13828 801 2
13963 801 1
14005 801 1
14225 801 1
14248 801 40
14557 801 2
14620 801 1
14689 801 1
14730 801 1
14740 801 1
14811 801 1
14827 801 1
14829 801 4
14971 801 9
15044 801 1
15091 801 1
15180 801 6
15198 801 1
15212 801 1
15218 801 1
15271 801 1
15302 801 3
15377 801 1
15420 801 1
15517 801 2
15542 801 4
15560 801 1
15565 801 1
15574 801 1
15607 801 1
15614 801 1
15616 801 4
15633 801 1
15746 801 13
15885 801 1
16074 801 1
16141 801 1
16237 801 1
16286 801 1
16309 801 1
16380 801 1
16539 801 7
16568 801 6
16675 801 2
16714 801 10
16719 801 1
16793 801 1
16807 801 1
16815 801 1
16872 801 1
16934 801 1
16960 801 1
17035 801 1
17079 801 1
17125 801 1
17133 801 1
17166 801 1
17252 801 1
17390 801 1
17414 801 1
17471 801 1
17517 801 1
17521 801 1
17551 801 2
17859 801 1
17888 801 1
17946 801 1
17949 801 1
17990 801 1
18050 801 1
18145 801 1
18147 801 1
18170 801 1
18179 801 1
18186 801 11
18187 801 1
18238 801 1
18332 801 1
18368 801 1
18402 801 3
18406 801 1
18412 801 7
18426 801 1
18484 801 1
18502 801 5
18530 801 1
18773 801 1
18870 801 2
18945 801 4
18962 801 1
18999 801 11
19014 801 1
19036 801 1
19060 801 1
19073 801 1
19087 801 1
19099 801 1
19113 801 1
19140 801 5
19155 801 67
19160 801 1
19176 801 3
19182 801 1
19221 801 1
19245 801 2
19262 801 1
19395 801 2
19411 801 1
19421 801 11
19496 801 1
19566 801 1
19620 801 1
19641 801 1
19643 801 1
19670 801 1
19683 801 1
19713 801 1
19828 801 12
20009 801 1
20156 801 1
20180 801 1
20216 801 1
20354 801 4
20504 801 1
20528 801 1
20638 801 1
20655 801 1
20707 801 1
20749 801 1
20762 801 4
20769 801 1
20778 801 1
20809 801 1
20819 801 1
20850 801 1
20865 801 1
20869 801 2
20906 801 7
21028 801 1
21099 801 1
21115 801 1
21215 801 5
21276 801 1
21307 801 1
21318 801 1
21412 801 1
21419 801 1
21441 801 2
21447 801 5
21513 801 1
21514 801 1
21537 801 5
21544 801 1
21650 801 2
21710 801 1
21863 801 13
21899 801 1
21944 801 1
21948 801 1
21960 801 1
22010 801 6
22041 801 2
22242 801 1
22260 801 1
22446 801 2
22474 801 1
22498 801 1
22550 801 1
22670 801 1
22740 801 7
22744 801 35
22865 801 1
22973 801 1
22987 801 1
22999 801 1
23081 801 3
23289 801 1
23328 801 1
23404 801 1
23451 801 1
23522 801 1
23666 801 1
23714 801 1
23795 801 22
23847 801 1
23927 801 2
23994 801 1
24050 801 3
24088 801 18
24163 801 1
24168 801 1
24214 801 1
24241 801 1
24337 801 1
24373 801 2
24406 801 1
24561 801 1
24598 801 1
24674 801 17
24900 801 1
24925 801 1
24953 801 1
24978 801 10
24980 801 1
25078 801 4
25142 801 1
25146 801 1
25199 801 1
25241 801 1
25343 801 1
25397 801 1
25642 801 1
25764 801 1
25772 801 1
25795 801 2
25893 801 1
25914 801 1
25975 801 4
25988 801 1
26014 801 32
26027 801 1
26073 801 1
26270 801 1
26319 801 4
26326 801 1
26339 801 9
26455 801 5
26518 801 1
26648 801 1
26650 801 1
26655 801 15
26729 801 1
26901 801 1
26913 801 33
27031 801 4
27080 801 1
27090 801 5
27121 801 1
27342 801 1
27367 801 1
27495 801 1
27508 801 2
27519 801 2
27617 801 4
27635 801 1
27682 801 1
27689 801 1
27696 801 1
27793 801 1
27833 801 1
27845 801 1
27958 801 2
27963 801 1
28012 801 1
28065 801 1
28273 801 5
28309 801 7
28358 801 1
28759 801 1
28779 801 1
28944 801 1
28966 801 1
28967 801 1
29075 801 1
29227 801 1
29259 801 1
29303 801 2
29335 801 2
29349 801 2
29443 801 1
29452 801 1
29463 801 8
29477 801 1
29497 801 1
29506 801 3
29509 801 1
29568 801 2
29620 801 1
29660 801 1
29707 801 1
29724 801 1
29734 801 2
29741 801 1
29784 801 1
29830 801 1
29910 801 1
29915 801 1
29916 801 1
29984 801 1
30075 801 3
30082 801 1
30083 801 1
30105 801 44
30136 801 6
30248 801 1
30281 801 1
30343 801 1
30381 801 1
30386 801 1
30517 801 2
30562 801 1
30565 801 1
30567 801 2
30570 801 12
30629 801 1
30656 801 15
30657 801 5
30872 801 3
30890 801 1
30912 801 6
30934 801 10
30958 801 5
30971 801 26
30972 801 8
30974 801 1
31160 801 1
31180 801 1
31189 801 8
31258 801 19
31399 801 8
31418 801 1
31556 801 1
31699 801 1
31895 801 1
31920 801 1
31927 801 2
31929 801 1
31950 801 1
31959 801 1
31992 801 1
32023 801 7
32045 801 1
32083 801 2
32234 801 1
32323 801 1
32325 801 1
32350 801 1
32399 801 1
32475 801 1
32539 801 1
32544 801 1
32582 801 2
32646 801 1
32697 801 3
32699 801 13
32700 801 3
32703 801 5
32705 801 1
32706 801 5
32709 801 2
43 802 3
68 802 2
82 802 1
141 802 1
167 802 3
211 802 1
219 802 2
275 802 1
413 802 1
483 802 1
489 802 1
493 802 20
557 802 3
559 802 14
575 802 1
584 802 1
602 802 1
620 802 1
625 802 2
645 802 1
663 802 1
675 802 1
685 802 1
689 802 1
734 802 1
762 802 1
765 802 1
770 802 1
800 802 1
801 802 1
820 802 2
838 802 1
860 802 1
883 802 1
909 802 26
925 802 1
942 802 1
952 802 1
1029 802 1
1058 802 2
1172 802 1
1187 802 1
1202 802 1
1241 802 2
1265 802 1
1287 802 1
1288 802 1
1363 802 9
1381 802 1
1389 802 2
1547 802 1
1556 802 1
1563 802 2
1595 802 1
1611 802 1
1668 802 1
1723 802 5
1728 802 1
1826 802 1
1829 802 1
1843 802 1
1846 802 1
1858 802 1
1903 802 1
1990 802 23
1992 802 1
2031 802 1
2048 802 1
2062 802 2
2122 802 1
2179 802 1
2198 802 1
2200 802 1
2215 802 1
2224 802 1
2256 802 1
2280 802 1
2334 802 3
2338 802 1
2374 802 2
2483 802 1
2500 802 1
2587 802 1
2655 802 1
2663 802 1
2718 802 1
2727 802 1
2742 802 1
2760 802 1
2771 802 2
2823 802 1
2842 802 1
2940 802 1
2943 802 1
3012 802 1
3118 802 1
3201 802 2
3207 802 2
3254 802 1
3256 802 8
3309 802 2
3336 802 1
3479 802 1
3534 802 1
3559 802 1
3610 802 1
3634 802 1
3679 802 1
3708 802 1
3714 802 1
3762 802 12
3787 802 1
3802 802 1
3812 802 2
3815 802 1
3816 802 2
3819 802 1
3838 802 1
3897 802 1
3937 802 1
3957 802 1
3997 802 1
3998 802 1
4028 802 11
4032 802 1
4036 802 1
4042 802 1
4108 802 1
4109 802 1
4150 802 1
4155 802 1
4172 802 13
4270 802 1
4297 802 1
4301 802 1
4344 802 1
4370 802 1
4396 802 1
4410 802 1
4431 802 1
4483 802 1
4493 802 3
4535 802 1
4565 802 1
4596 802 1
4623 802 1
4664 802 1
4772 802 1
4881 802 1
4882 802 2
4979 802 13
5002 802 1
5069 802 6
5090 802 1
5140 802 1
5215 802 3
5218 802 1
5234 802 1
5238 802 5
5304 802 1
5346 802 3
5438 802 1
5475 802 1
5492 802 1
5518 802 2
5522 802 22
5595 802 20
5653 802 1
5699 802 17
5705 802 11
5707 802 1
5723 802 1
5873 802 1
5902 802 1
5930 802 1
5948 802 12
5986 802 1
6085 802 1
6093 802 2
6184 802 1
6198 802 1
6216 802 7
6233 802 1
6295 802 1
6366 802 1
6369 802 1
6379 802 1
6390 802 1
6452 802 2
6465 802 3
6466 802 1
6468 802 1
6587 802 1
6660 802 2
6662 802 1
6687 802 1
6731 802 1
6761 802 1
6842 802 1
6938 802 1
6986 802 2
7030 802 1
7135 802 7
7142 802 1
7214 802 1
7253 802 1
7458 802 1
7461 802 9
7463 802 1
7465 802 1
7470 802 1
7480 802 1
7495 802 1
7530 802 1
7552 802 1
7568 802 1
7588 802 1
7725 802 1
7729 802 1
7777 802 1
7779 802 1
7789 802 2
7892 802 1
7899 802 3
7906 802 1
7950 802 2
7981 802 1
8007 802 1
8069 802 1
8191 802 1
8203 802 1
8219 802 16
8242 802 1
8410 802 1
8543 802 1
8802 802 1
8810 802 1
8813 802 3
8878 802 1
8928 802 1
9004 802 1
9051 802 2
9067 802 1
9077 802 1
9145 802 21
9171 802 1
9207 802 1
9233 802 1
9319 802 1
9403 802 1
9404 802 1
9465 802 1
9505 802 1
9517 802 3
9522 802 1
9570 802 1
9591 802 1
9597 802 1
9601 802 3
9637 802 1
9640 802 1
9799 802 43
9800 802 13
9814 802 1
9815 802 1
9818 802 1
9849 802 1
9972 802 1
9987 802 2
9993 802 1
10040 802 1
10060 802 3
10090 802 2
10122 802 1
10152 802 9
10191 802 2
10212 802 1
10236 802 1
10243 802 2
10389 802 1
10444 802 1
10484 802 1
10532 802 1
10535 802 3
10552 802 5
10557 802 1
10562 802 1
10593 802 7
10595 802 4
10608 802 14
10631 802 3
10672 802 1
10678 802 26
10679 802 5
10680 802 11
10681 802 3
10682 802 5
10685 802 1
10686 802 1
10692 802 1
10694 802 2
10696 802 2
10699 802 1
10700 802 5
10701 802 12
10710 802 21
10713 802 1
10720 802 1
10727 802 1
10740 802 13
10756 802 16
10780 802 2
10861 802 1
10868 802 1
10917 802 2
10958 802 1
11069 802 1
11073 802 1
11083 802 26
11098 802 1
11134 802 1
11224 802 2
11278 802 1
11297 802 1
11341 802 1
11396 802 1
11448 802 21
11494 802 1
11512 802 1
11641 802 1
11683 802 1
11734 802 2
11888 802 14
11924 802 1
11939 802 3
11941 802 1
12017 802 2
12049 802 2
12126 802 1
12147 802 1
12205 802 1
12219 802 1
12227 802 1
12232 802 1
12312 802 4
12360 802 1
12405 802 1
12411 802 3
12480 802 1
12524 802 1
12528 802 1
12581 802 1
12611 802 1
12619 802 1
12630 802 1
12652 802 1
12671 802 1
12797 802 1
12876 802 1
13237 802 2
13296 802 1
13303 802 31
13358 802 1
13387 802 2
13511 802 1
13532 802 1
13625 802 1
13712 802 1
13721 802 1
13732 802 21
13734 802 1
13767 802 1
13828 802 3
13903 802 2
14093 802 1
14098 802 1
14161 802 1
14213 802 1
14225 802 3
14248 802 45
14259 802 1
14308 802 1
14309 802 1
14485 802 1
14620 802 1
14689 802 3
14761 802 1
14811 802 1
14816 802 1
14829 802 10
14856 802 2
14889 802 1
14971 802 6
15029 802 1
15177 802 1
15180 802 8
15212 802 6
15218 802 2
15302 802 4
15375 802 1
15377 802 2
15412 802 1
15517 802 2
15542 802 9
15572 802 1
15616 802 10
15746 802 23
15810 802 1
15826 802 1
15858 802 1
15914 802 1
16078 802 1
16133 802 1
16205 802 1
16218 802 1
16301 802 1
16323 802 1
16360 802 1
16436 802 3
16472 802 1
16539 802 8
16568 802 25
16663 802 1
16684 802 1
16689 802 1
16714 802 13
16719 802 1
16793 802 1
16808 802 1
16835 802 1
16843 802 2
16855 802 2
16902 802 2
16993 802 1
17006 802 1
17018 802 1
17040 802 1
17079 802 1
17107 802 2
17125 802 1
17144 802 2
17215 802 1
17224 802 1
17453 802 1
17471 802 1
17551 802 7
17750 802 1
17917 802 2
17918 802 1
17987 802 1
18025 802 1
18140 802 1
18145 802 3
18161 802 1
18169 802 1
18170 802 2
18186 802 14
18194 802 1
18225 802 2
18239 802 1
18240 802 1
18412 802 12
18459 802 1
18502 802 9
18530 802 1
18712 802 1
18778 802 1
18788 802 1
18870 802 1
18875 802 1
18897 802 1
18942 802 1
18945 802 2
18976 802 1
18992 802 1
18999 802 8
19021 802 1
19031 802 2
19039 802 1
19046 802 1
19047 802 2
19060 802 1
19073 802 1
19075 802 1
19083 802 1
19086 802 1
19098 802 1
19113 802 1
19140 802 10
19151 802 1
19154 802 1
19155 802 77
19176 802 1
19200 802 1
19218 802 1
19240 802 2
19245 802 2
19249 802 2
19253 802 3
19358 802 1
19390 802 1
19395 802 5
19411 802 1
19421 802 23
19460 802 1
19481 802 1
19586 802 1
19618 802 2
19619 802 1
19620 802 2
19644 802 1
19780 802 1
19821 802 1
19828 802 10
19874 802 1
19886 802 1
20156 802 2
20187 802 1
20191 802 1
20213 802 1
20231 802 1
20251 802 1
20323 802 1
20326 802 1
20354 802 2
20364 802 1
20418 802 1
20451 802 1
20543 802 1
20566 802 1
20623 802 1
20638 802 1
20655 802 2
20690 802 1
20762 802 4
20770 802 1
20778 802 2
20779 802 1
20809 802 9
20869 802 7
20881 802 3
20884 802 1
20904 802 2
20906 802 9
20997 802 1
21020 802 2
21028 802 1
21043 802 1
21197 802 1
21215 802 1
21230 802 1
21244 802 1
21261 802 1
21327 802 1
21408 802 1
21412 802 5
21437 802 1
21441 802 1
21444 802 1
21447 802 14
21450 802 1
21513 802 1
21537 802 6
21575 802 1
21612 802 1
21627 802 1
21710 802 1
21725 802 1
21805 802 1
21848 802 1
21863 802 16
21866 802 1
21887 802 1
21895 802 1
21918 802 1
21919 802 1
21968 802 1
21977 802 1
21987 802 2
22010 802 8
22024 802 1
22039 802 1
22068 802 2
22125 802 1
22163 802 1
22251 802 1
22258 802 1
22359 802 1
22379 802 1
22446 802 1
22493 802 1
22494 802 1
22550 802 3
22553 802 1
22566 802 1
22699 802 1
22726 802 1
22740 802 6
22744 802 1
22745 802 1
22752 802 1
22765 802 1
22772 802 1
22795 802 1
22826 802 1
22827 802 1
22862 802 1
22969 802 1
22973 802 2
22981 802 1
22987 802 2
23057 802 1
23081 802 5
23124 802 1
23192 802 1
23195 802 1
23207 802 2
23289 802 2
23336 802 2
23385 802 1
23397 802 1
23404 802 1
23613 802 1
23666 802 1
23748 802 1
23755 802 1
23776 802 1
23792 802 1
23794 802 1
23795 802 40
23847 802 1
23927 802 2
23960 802 1
23991 802 1
24008 802 1
24050 802 10
24077 802 1
24088 802 20
24147 802 1
24158 802 1
24168 802 2
24252 802 1
24269 802 1
24303 802 2
24342 802 1
24348 802 1
24373 802 1
24414 802 1
24416 802 1
24610 802 1
24634 802 1
24674 802 39
24752 802 1
24841 802 1
24845 802 2
24887 802 1
24888 802 1
24895 802 1
24927 802 1
24978 802 22
24982 802 1
25111 802 1
25137 802 1
25138 802 1
25153 802 1
25184 802 1
25199 802 4
25211 802 1
25251 802 1
25341 802 1
25423 802 1
25513 802 1
25630 802 1
25637 802 1
25776 802 1
25893 802 2
25914 802 3
25975 802 5
25988 802 1
25991 802 1
25993 802 1
26014 802 40
26071 802 1
26146 802 1
26177 802 1
26185 802 1
26186 802 2
26233 802 1
26238 802 1
26250 802 2
26286 802 3
26287 802 1
26308 802 1
26339 802 12
26405 802 1
26450 802 1
26451 802 1
26455 802 4
26479 802 1
26554 802 1
26583 802 1
26655 802 16
26661 802 1
26749 802 1
26852 802 1
26864 802 1
26897 802 1
26913 802 31
26928 802 2
26934 802 1
26938 802 1
26959 802 1
27031 802 5
27048 802 1
27090 802 12
27122 802 1
27123 802 1
27144 802 1
27231 802 1
27342 802 1
27367 802 1
27397 802 1
27495 802 4
27508 802 3
27515 802 1
27519 802 3
27561 802 1
27617 802 4
27651 802 1
27653 802 1
27656 802 1
27659 802 3
27666 802 1
27674 802 1
27682 802 8
27699 802 1
27743 802 1
27745 802 1
27827 802 2
27835 802 1
27855 802 1
27946 802 1
27958 802 2
27960 802 2
28049 802 1
28096 802 1
28140 802 1
28228 802 1
28231 802 2
28273 802 1
28309 802 9
28325 802 1
28358 802 1
28369 802 1
28394 802 1
28542 802 1
28593 802 1
28609 802 1
28674 802 1
28760 802 1
28784 802 1
28841 802 1
28924 802 3
28926 802 1
28934 802 1
28960 802 2
29002 802 1
29065 802 1
29073 802 1
29114 802 1
29128 802 2
29158 802 1
29161 802 2
29167 802 1
29176 802 1
29271 802 2
29303 802 2
29341 802 1
29381 802 1
29440 802 2
29450 802 1
29452 802 1
29454 802 2
29463 802 14
29477 802 1
29503 802 1
29506 802 2
29516 802 1
29540 802 1
29546 802 1
29561 802 1
29568 802 2
29611 802 1
29618 802 1
29620 802 7
29634 802 1
29734 802 10
29813 802 1
29850 802 1
29903 802 1
29910 802 1
29915 802 7
29916 802 1
29931 802 1
29932 802 1
29937 802 1
29949 802 2
29983 802 1
30093 802 1
30095 802 1
30105 802 27
30121 802 1
30136 802 7
30147 802 1
30155 802 1
30248 802 4
30312 802 1
30350 802 1
30379 802 3
30442 802 1
30443 802 1
30470 802 1
30508 802 1
30509 802 1
30517 802 1
30562 802 1
30565 802 1
30570 802 7
30588 802 1
30656 802 24
30657 802 3
30658 802 2
30666 802 2
30776 802 1
30788 802 1
30789 802 1
30849 802 1
30857 802 1
30872 802 4
30912 802 22
30914 802 1
30932 802 1
30934 802 14
30958 802 6
30967 802 1
30971 802 36
30972 802 7
30980 802 1
31014 802 1
31169 802 1
31182 802 1
31189 802 12
31245 802 1
31258 802 17
31262 802 1
31399 802 20
31415 802 1
31421 802 6
31578 802 1
31611 802 1
31662 802 1
31683 802 1
31699 802 1
31757 802 1
31784 802 1
31787 802 1
31824 802 1
31929 802 1
31950 802 2
31964 802 1
31971 802 1
31992 802 1
32023 802 18
32029 802 1
32033 802 1
32045 802 1
32083 802 2
32091 802 1
32122 802 1
32160 802 1
32221 802 1
32349 802 1
32399 802 1
32412 802 2
32449 802 3
32459 802 1
32475 802 1
32496 802 1
32527 802 1
32544 802 1
32589 802 1
32602 802 1
32642 802 1
32697 802 5
32698 802 4
32699 802 15
32700 802 10
32703 802 7
32706 802 3
32708 802 1
32709 802 2
41 803 2
43 803 4
58 803 1
71 803 1
82 803 2
122 803 1
167 803 2
198 803 1
211 803 3
249 803 1
264 803 1
345 803 1
364 803 1
413 803 1
440 803 1
441 803 1
465 803 2
483 803 1
493 803 22
496 803 1
518 803 1
526 803 1
531 803 1
552 803 1
557 803 5
559 803 9
575 803 2
578 803 1
593 803 1
595 803 2
601 803 1
602 803 1
645 803 4
672 803 3
685 803 1
736 803 1
755 803 2
762 803 1
787 803 2
800 803 1
801 803 1
820 803 2
860 803 11
865 803 1
880 803 1
883 803 1
909 803 5
917 803 1
925 803 1
929 803 1
1011 803 1
1019 803 1
1037 803 1
1058 803 1
1087 803 1
1202 803 2
1256 803 2
1287 803 1
1288 803 2
1289 803 1
1314 803 1
1320 803 1
1363 803 6
1373 803 1
1429 803 1
1496 803 1
1499 803 3
1547 803 2
1551 803 1
1561 803 1
1563 803 3
1581 803 1
1612 803 1
1624 803 1
1628 803 1
1718 803 1
1723 803 1
1728 803 1
1817 803 1
1821 803 1
1843 803 1
1846 803 6
1868 803 1
1877 803 1
1888 803 2
1901 803 1
1903 803 12
1956 803 5
1963 803 17
1965 803 40
1973 803 1
1980 803 1
1984 803 2
1987 803 1
1990 803 14
1992 803 2
2011 803 2
2017 803 1
2051 803 1
2052 803 1
2062 803 4
2064 803 1
2078 803 3
2084 803 1
2103 803 1
2104 803 1
2149 803 1
2171 803 1
2188 803 1
2198 803 3
2201 803 2
2208 803 2
2224 803 1
2225 803 27
2236 803 1
2238 803 10
2334 803 1
2358 803 1
2391 803 2
2400 803 1
2435 803 1
2485 803 3
2498 803 1
2577 803 1
2609 803 1
2622 803 1
2641 803 1
2655 803 1
2718 803 1
2737 803 2
2758 803 1
2790 803 1
2806 803 1
2885 803 1
2906 803 1
2916 803 1
2940 803 1
2943 803 1
3048 803 1
3053 803 1
3118 803 1
3254 803 1
3256 803 11
3295 803 1
3327 803 1
3383 803 1
3447 803 1
3455 803 1
3478 803 1
3498 803 1
3537 803 1
3540 803 2
3559 803 1
3573 803 1
3658 803 1
3668 803 1
3714 803 7
3759 803 1
3762 803 3
3791 803 1
3838 803 1
3892 803 1
3897 803 2
3922 803 1
3947 803 1
3969 803 1
3970 803 1
3980 803 1
3991 803 1
4028 803 27
4040 803 4
4042 803 1
4106 803 1
4131 803 3
4141 803 1
4172 803 13
4180 803 1
4254 803 1
4256 803 2
4285 803 1
4294 803 1
4331 803 1
4335 803 2
4344 803 1
4360 803 2
4370 803 1
4396 803 1
4406 803 1
4412 803 1
4435 803 1
4481 803 1
4483 803 1
4509 803 1
4556 803 2
4565 803 2
4609 803 1
4686 803 1
4689 803 1
4712 803 1
4806 803 1
4881 803 1
4882 803 1
4892 803 1
4895 803 2
4897 803 1
4914 803 1
4954 803 1
4979 803 1
5069 803 8
5090 803 2
5091 803 3
5097 803 1
5187 803 1
5199 803 1
5229 803 1
5234 803 1
5238 803 13
5254 803 2
5304 803 1
5315 803 1
5346 803 2
5351 803 3
5358 803 1
5378 803 1
5473 803 1
5475 803 1
5519 803 1
5522 803 13
5558 803 1
5579 803 1
5595 803 13
5653 803 1
5678 803 1
5699 803 4
5705 803 13
5731 803 1
5826 803 1
5831 803 2
5834 803 1
5839 803 1
5862 803 1
5873 803 3
5924 803 2
5940 803 1
5948 803 13
5955 803 1
5969 803 1
5970 803 1
5972 803 1
5986 803 3
6020 803 1
6051 803 1
6059 803 1
6092 803 1
6093 803 1
6107 803 1
6151 803 1
6216 803 6
6220 803 1
6236 803 2
6276 803 2
6354 803 1
6363 803 2
6369 803 1
6451 803 1
6452 803 1
6465 803 3
6507 803 1
6584 803 4
6635 803 2
6650 803 1
6660 803 2
6665 803 1
6687 803 1
6742 803 1
6790 803 1
6820 803 1
6832 803 1
6889 803 1
6901 803 1
6938 803 2
6939 803 1
6948 803 1
6969 803 1
7052 803 1
7075 803 1
7101 803 2
7135 803 6
7150 803 2
7174 803 3
7199 803 1
7201 803 1
7214 803 2
7309 803 1
7343 803 1
7449 803 1
7461 803 9
7467 803 2
7568 803 2
7672 803 1
7673 803 1
7724 803 1
7728 803 3
7729 803 1
7747 803 1
7779 803 2
7830 803 1
7891 803 1
7892 803 2
7899 803 1
7906 803 2
7950 803 11
7986 803 1
8007 803 1
8017 803 2
8033 803 2
8129 803 2
8155 803 1
8219 803 27
8293 803 1
8308 803 1
8356 803 1
8387 803 1
8543 803 1
8590 803 1
8632 803 1
8647 803 1
8677 803 1
8728 803 1
8732 803 2
8756 803 1
8770 803 1
8813 803 5
8830 803 1
8852 803 1
8878 803 2
8919 803 1
8992 803 1
9051 803 1
9067 803 1
9102 803 1
9104 803 1
9145 803 7
9156 803 1
9171 803 4
9319 803 1
9329 803 1
9358 803 2
9359 803 1
9403 803 1
9465 803 2
9467 803 1
9500 803 2
9504 803 1
9505 803 1
9517 803 1
9522 803 1
9543 803 1
9557 803 1
9597 803 1
9608 803 1
9623 803 1
9635 803 1
9727 803 2
9792 803 1
9799 803 16
9800 803 14
9817 803 2
9921 803 1
9924 803 1
9959 803 1
9960 803 2
9987 803 14
9993 803 2
10004 803 1
10040 803 4
10058 803 3
10060 803 5
10066 803 2
10076 803 1
10112 803 2
10125 803 1
10152 803 4
10193 803 1
10315 803 1
10349 803 1
10431 803 1
10535 803 8
10538 803 1
10539 803 1
10552 803 4
10568 803 1
10593 803 13
10595 803 11
10608 803 1
10609 803 13
10611 803 18
10618 803 1
10631 803 5
10662 803 1
10672 803 2
10678 803 10
10679 803 3
10680 803 7
10689 803 1
10690 803 3
10691 803 1
10692 803 1
10693 803 1
10697 803 1
10700 803 10
10701 803 1
10710 803 16
10712 803 1
10713 803 1
10717 803 1
10720 803 1
10723 803 1
10738 803 1
10740 803 8
10745 803 1
10746 803 1
10753 803 1
10756 803 6
10789 803 1
10790 803 1
10804 803 1
10851 803 1
10859 803 1
10865 803 1
10895 803 1
10912 803 1
11051 803 1
11083 803 23
11141 803 1
11153 803 1
11176 803 1
11224 803 2
11228 803 1
11268 803 1
11278 803 3
11347 803 4
11448 803 16
11499 803 1
11506 803 1
11512 803 2
11517 803 1
11538 803 1
11551 803 1
11586 803 1
11655 803 2
11673 803 1
11685 803 2
11710 803 1
11727 803 1
11728 803 1
11734 803 6
11790 803 4
11816 803 1
11847 803 1
11849 803 1
11857 803 1
11888 803 49
11903 803 3
11905 803 1
11939 803 1
11995 803 1
12049 803 2
12050 803 1
12051 803 1
12059 803 1
12151 803 2
12160 803 1
12171 803 1
12231 803 1
12232 803 1
12237 803 1
12310 803 1
12312 803 2
12350 803 1
12387 803 1
12508 803 1
12527 803 1
12571 803 4
12581 803 2
12582 803 4
12583 803 2
12584 803 1
12589 803 2
12619 803 2
12647 803 1
12655 803 1
12672 803 11
12681 803 1
12686 803 1
12706 803 1
12716 803 1
12766 803 1
12797 803 1
12866 803 3
12885 803 1
12890 803 1
12893 803 1
12964 803 1
13009 803 1
13051 803 1
13093 803 1
13121 803 1
13130 803 1
13158 803 1
13225 803 1
13237 803 2
13293 803 1
13303 803 116
13334 803 2
13371 803 1
13380 803 1
13381 803 1
13383 803 9
13436 803 3
13437 803 1
13463 803 1
13493 803 1
13497 803 2
13505 803 1
13508 803 3
13509 803 6
13511 803 3
13535 803 2
13553 803 1
13639 803 1
13676 803 1
13732 803 10
13769 803 1
13772 803 2
13784 803 2
13826 803 1
13827 803 1
13828 803 3
13830 803 1
13903 803 2
13944 803 1
13963 803 4
13969 803 1
13971 803 1
13972 803 4
13985 803 1
13987 803 1
14026 803 1
14055 803 1
14067 803 1
14159 803 1
14165 803 1
14219 803 2
14224 803 1
14225 803 1
14230 803 1
14246 803 2
14248 803 31
14249 803 1
14271 803 1
14287 803 1
14489 803 1
14502 803 1
14526 803 1
14566 803 1
14596 803 1
14620 803 1
14622 803 1
14770 803 1
14803 803 1
14816 803 1
14829 803 2
14856 803 2
14889 803 1
14949 803 2
14971 803 14
14982 803 1
15029 803 2
15044 803 1
15177 803 1
15180 803 14
15198 803 1
15212 803 7
15213 803 2
15218 803 1
15271 803 1
15280 803 3
15302 803 4
15347 803 1
15362 803 1
15377 803 1
15420 803 1
15476 803 1
15537 803 1
15542 803 5
15573 803 1
15574 803 2
15592 803 1
15615 803 1
15616 803 42
15631 803 1
15746 803 16
15810 803 1
15821 803 1
15845 803 1
15858 803 1
15895 803 1
15914 803 2
16089 803 1
16141 803 1
16163 803 2
16189 803 1
16218 803 3
16241 803 1
16286 803 1
16288 803 2
16340 803 1
16360 803 1
16398 803 1
16433 803 1
16436 803 2
16469 803 2
16476 803 1
16487 803 1
16530 803 1
16539 803 7
16548 803 1
16568 803 12
16590 803 1
16649 803 1
16707 803 1
16714 803 7
16717 803 1
16722 803 1
16745 803 2
16791 803 1
16816 803 1
16843 803 1
16854 803 1
16857 803 1
16902 803 1
16934 803 1
16960 803 1
16993 803 1
16997 803 1
17002 803 1
17040 803 2
17079 803 1
17133 803 1
17249 803 1
17424 803 8
17443 803 1
17455 803 1
17464 803 1
17465 803 7
17471 803 1
17488 803 1
17507 803 1
17530 803 2
17551 803 8
17565 803 1
17580 803 1
17624 803 1
17638 803 1
17677 803 1
17720 803 1
17750 803 2
17781 803 1
17803 803 1
17880 803 1
17888 803 1
17913 803 1
17932 803 1
17985 803 1
17987 803 1
17990 803 1
18053 803 1
18054 803 1
18145 803 17
18147 803 1
18149 803 4
18161 803 1
18170 803 1
18177 803 1
18179 803 1
18186 803 9
18220 803 1
18225 803 1
18229 803 1
18239 803 1
18248 803 1
18270 803 3
18363 803 1
18375 803 1
18402 803 3
18412 803 11
18431 803 1
18476 803 1
18486 803 2
18502 803 4
18527 803 3
18612 803 1
18633 803 1
18652 803 1
18655 803 1
18664 803 3
18764 803 1
18773 803 3
18779 803 1
18870 803 1
18878 803 1
18881 803 1
18912 803 1
18942 803 1
18965 803 1
18976 803 1
18977 803 1
18999 803 78
19000 803 1
19031 803 1
19046 803 1
19048 803 1
19049 803 1
19060 803 1
19066 803 1
19073 803 1
19088 803 1
19099 803 1
19111 803 2
19140 803 13
19153 803 1
19155 803 72
19176 803 12
19183 803 1
19185 803 4
19188 803 2
19210 803 2
19228 803 3
19245 803 2
19254 803 2
19267 803 2
19276 803 1
19279 803 2
19352 803 2
19411 803 1
19421 803 21
19432 803 1
19462 803 1
19463 803 1
19473 803 1
19539 803 4
19566 803 1
19643 803 2
19644 803 1
19670 803 1
19777 803 1
19803 803 1
19806 803 2
19818 803 1
19828 803 4
19829 803 1
19886 803 2
19920 803 1
19938 803 1
19996 803 1
20121 803 1
20156 803 5
20170 803 1
20180 803 2
20182 803 1
20185 803 2
20187 803 1
20192 803 2
20215 803 1
20320 803 1
20331 803 1
20346 803 1
20354 803 4
20363 803 1
20404 803 1
20598 803 1
20639 803 1
20655 803 1
20709 803 1
20749 803 1
20760 803 1
20762 803 6
20769 803 2
20770 803 1
20778 803 1
20809 803 1
20819 803 1
20850 803 3
20869 803 4
20874 803 1
20881 803 13
20884 803 1
20893 803 1
20905 803 2
20906 803 16
20936 803 1
20987 803 2
20997 803 1
21053 803 1
21054 803 6
21083 803 1
21115 803 5
21196 803 2
21197 803 1
21215 803 2
21223 803 1
21244 803 12
21247 803 1
21276 803 2
21304 803 1
21307 803 1
21327 803 1
21329 803 1
21334 803 1
21406 803 1
21412 803 8
21415 803 4
21430 803 1
21438 803 1
21441 803 2
21447 803 9
21450 803 4
21503 803 2
21513 803 1
21537 803 2
21544 803 3
21549 803 1
21580 803 1
21583 803 1
21612 803 2
21615 803 1
21621 803 1
21627 803 1
21631 803 1
21650 803 4
21710 803 1
21786 803 1
21805 803 1
21807 803 1
21863 803 21
21866 803 1
21867 803 2
21873 803 2
21918 803 1
22010 803 5
22021 803 1
22024 803 1
22041 803 1
22058 803 1
22068 803 1
22153 803 1
22251 803 1
22377 803 1
22427 803 1
22466 803 4
22472 803 2
22489 803 1
22498 803 1
22509 803 1
22553 803 5
22556 803 1
22566 803 3
22643 803 1
22644 803 1
22726 803 1
22740 803 4
22741 803 1
22744 803 2
22782 803 1
22790 803 1
22804 803 1
22826 803 1
22827 803 2
22863 803 1
22955 803 1
22964 803 1
22966 803 1
22981 803 3
22987 803 4
23027 803 1
23057 803 1
23081 803 11
23232 803 1
23233 803 1
23264 803 5
23393 803 1
23404 803 1
23405 803 1
23406 803 2
23424 803 1
23442 803 1
23666 803 2
23714 803 1
23744 803 1
23779 803 6
23795 803 103
23839 803 1
23847 803 1
23855 803 1
23911 803 1
23913 803 1
23947 803 3
23960 803 2
24008 803 3
24014 803 3
24023 803 1
24040 803 1
24046 803 1
24050 803 6
24077 803 1
24088 803 8
24115 803 1
24159 803 1
24168 803 2
24209 803 1
24215 803 1
24252 803 3
24253 803 1
24258 803 1
24268 803 1
24283 803 1
24342 803 2
24380 803 1
24403 803 2
24414 803 1
24543 803 1
24558 803 1
24559 803 1
24561 803 3
24607 803 1
24661 803 3
24666 803 2
24674 803 23
24739 803 1
24751 803 1
24758 803 2
24800 803 1
24809 803 1
24819 803 1
24868 803 1
24895 803 1
24907 803 1
24978 803 14
24980 803 1
25021 803 1
25036 803 1
25067 803 1
25078 803 1
25082 803 1
25162 803 1
25191 803 5
25199 803 7
25236 803 1
25337 803 1
25351 803 1
25429 803 1
25447 803 1
25480 803 1
25524 803 2
25562 803 1
25610 803 1
25665 803 1
25701 803 1
25793 803 3
25805 803 1
25870 803 3
25893 803 14
25914 803 5
25975 803 9
25979 803 2
25988 803 1
25991 803 1
26008 803 1
26014 803 25
26070 803 1
26102 803 1
26109 803 1
26134 803 1
26155 803 2
26172 803 1
26185 803 1
26186 803 18
26222 803 1
26250 803 5
26259 803 1
26286 803 4
26287 803 4
26289 803 1
26308 803 1
26322 803 1
26339 803 18
26449 803 2
26455 803 1
26482 803 1
26606 803 2
26612 803 1
26655 803 10
26729 803 1
26821 803 1
26822 803 1
26897 803 3
26898 803 1
26901 803 4
26913 803 17
26928 803 3
26938 803 1
26968 803 1
27031 803 11
27090 803 8
27169 803 1
27174 803 1
27180 803 1
27195 803 1
27237 803 1
27269 803 1
27270 803 2
27272 803 1
27280 803 1
27281 803 2
27287 803 1
27326 803 1
27343 803 1
27349 803 1
27388 803 1
27414 803 1
27415 803 2
27492 803 1
27499 803 1
27501 803 3
27508 803 2
27519 803 6
27617 803 6
27635 803 1
27637 803 1
27653 803 1
27656 803 1
27659 803 4
27666 803 1
27677 803 1
27682 803 6
27699 803 1
27702 803 1
27743 803 1
27788 803 2
27827 803 11
27845 803 2
27852 803 1
27880 803 1
27958 803 9
27960 803 2
27977 803 1
28012 803 1
28019 803 1
28023 803 1
28032 803 1
28064 803 1
28082 803 1
28235 803 1
28241 803 1
28273 803 1
28309 803 5
28358 803 1
28424 803 1
28551 803 1
28553 803 3
28593 803 3
28632 803 2
28636 803 1
28648 803 1
28661 803 1
28674 803 1
28808 803 1
28818 803 7
28882 803 5
28894 803 1
28924 803 2
28926 803 1
28929 803 1
28960 803 2
28969 803 1
28984 803 1
29027 803 1
29041 803 1
29073 803 2
29119 803 1
29161 803 2
29172 803 1
29176 803 1
29177 803 7
29266 803 1
29268 803 1
29269 803 36
29271 803 5
29294 803 1
29298 803 1
29299 803 1
29349 803 5
29372 803 1
29373 803 1
29383 803 1
29408 803 2
29429 803 3
29440 803 1
29445 803 2
29451 803 1
29452 803 1
29454 803 1
29459 803 1
29463 803 8
29502 803 1
29506 803 18
29533 803 1
29561 803 1
29568 803 5
29601 803 2
29613 803 1
29620 803 3
29621 803 1
29634 803 1
29695 803 1
29698 803 1
29702 803 3
29706 803 1
29711 803 1
29733 803 1
29734 803 2
29738 803 2
29741 803 1
29742 803 1
29744 803 1
29782 803 1
29784 803 1
29795 803 1
29903 803 1
29915 803 6
29929 803 2
29943 803 3
29983 803 1
29989 803 2
30011 803 1
30013 803 1
30027 803 1
30029 803 1
30037 803 1
30052 803 1
30055 803 1
30057 803 1
30082 803 2
30105 803 15
30115 803 4
30121 803 1
30122 803 1
30125 803 4
30131 803 1
30136 803 11
30167 803 1
30170 803 2
30203 803 1
30248 803 1
30276 803 1
30281 803 1
30283 803 1
30285 803 1
30313 803 3
30338 803 1
30339 803 1
30350 803 1
30379 803 2
30429 803 1
30430 803 8
30443 803 1
30517 803 2
30523 803 1
30529 803 2
30537 803 1
30562 803 3
30567 803 6
30570 803 7
30573 803 1
30586 803 1
30588 803 1
30613 803 1
30656 803 33
30712 803 1
30791 803 3
30792 803 4
30795 803 1
30798 803 1
30838 803 1
30849 803 2
30895 803 1
30912 803 6
30932 803 2
30934 803 146
30950 803 1
30958 803 1
30971 803 23
30972 803 6
30976 803 2
30989 803 1
31080 803 1
31096 803 1
31189 803 10
31195 803 2
31197 803 1
31216 803 1
31258 803 12
31272 803 1
31280 803 1
31391 803 1
31399 803 10
31416 803 1
31421 803 1
31492 803 1
31600 803 1
31603 803 1
31611 803 1
31617 803 1
31638 803 1
31670 803 1
31704 803 1
31709 803 3
31715 803 1
31757 803 1
31760 803 1
31804 803 1
31811 803 1
31886 803 1
31927 803 2
31929 803 1
31951 803 1
31964 803 11
31965 803 1
31966 803 1
31975 803 1
31998 803 1
32011 803 3
32012 803 1
32023 803 11
32048 803 2
32060 803 1
32068 803 2
32084 803 1
32106 803 3
32121 803 1
32206 803 1
32214 803 1
32216 803 4
32217 803 1
32323 803 1
32399 803 3
32401 803 1
32437 803 1
32449 803 4
32452 803 1
32580 803 1
32596 803 2
32646 803 7
32697 803 4
32698 803 18
32699 803 33
32700 803 31
32702 803 4
32703 803 8
32706 803 5
32707 803 1
32709 803 4
32732 803 1
87 804 1
148 804 1
167 804 1
202 804 1
211 804 1
253 804 1
280 804 1
413 804 1
493 804 8
529 804 1
539 804 1
557 804 12
559 804 3
583 804 1
584 804 3
595 804 1
602 804 2
645 804 3
724 804 1
756 804 1
782 804 1
820 804 1
860 804 1
865 804 1
909 804 9
926 804 1
942 804 1
967 804 2
1011 804 1
1037 804 1
1039 804 1
1110 804 2
1185 804 1
1288 804 2
1329 804 1
1330 804 2
1363 804 13
1374 804 1
1429 804 1
1539 804 1
1547 804 3
1565 804 1
1578 804 1
1607 804 1
1668 804 1
1737 804 1
1834 804 1
1843 804 1
1868 804 1
1901 804 3
1903 804 1
1963 804 9
1965 804 8
1974 804 1
1990 804 7
1992 804 4
2013 804 1
2052 804 1
2062 804 1
2064 804 1
2088 804 1
2102 804 1
2105 804 1
2162 804 1
2171 804 1
2215 804 1
2218 804 2
2224 804 1
2232 804 1
2238 804 1
2334 804 2
2391 804 1
2465 804 1
2485 804 1
2490 804 1
2577 804 1
2595 804 1
2640 804 1
2760 804 2
2801 804 1
2922 804 2
2940 804 2
2942 804 1
2943 804 1
2992 804 1
3116 804 1
3250 804 1
3256 804 4
3286 804 1
3295 804 1
3336 804 1
3408 804 1
3412 804 1
3447 804 1
3469 804 1
3478 804 1
3479 804 1
3498 804 4
3518 804 1
3520 804 1
3559 804 1
3581 804 1
3667 804 1
3668 804 1
3714 804 3
3753 804 1
3762 804 8
3868 804 1
3897 804 1
3925 804 1
3997 804 1
4028 804 16
4032 804 1
4042 804 1
4047 804 6
4065 804 1
4088 804 1
4090 804 1
4116 804 1
4127 804 1
4131 804 3
4139 804 1
4172 804 6
4229 804 1
4292 804 1
4296 804 1
4335 804 1
4344 804 1
4415 804 1
4431 804 1
4521 804 1
4565 804 1
4721 804 1
4728 804 1
4820 804 1
4850 804 1
4889 804 1
4892 804 1
4895 804 1
4897 804 1
4921 804 2
4931 804 1
4935 804 1
4977 804 1
4979 804 2
5069 804 3
5090 804 2
5134 804 1
5135 804 1
5140 804 1
5218 804 1
5234 804 1
5238 804 4
5239 804 1
5288 804 1
5422 804 1
5465 804 1
5475 804 1
5522 804 7
5553 804 1
5594 804 1
5595 804 10
5613 804 1
5638 804 1
5699 804 2
5705 804 3
5872 804 1
5873 804 1
5886 804 1
5927 804 2
5948 804 6
5986 804 1
6033 804 1
6082 804 1
6093 804 2
6213 804 1
6216 804 3
6309 804 1
6354 804 1
6363 804 1
6465 804 2
6466 804 1
6468 804 1
6548 804 1
6635 804 1
6723 804 2
6742 804 1
6924 804 1
6969 804 1
6986 804 1
7066 804 1
7076 804 1
7135 804 2
7160 804 1
7201 804 1
7204 804 1
7224 804 1
7253 804 1
7341 804 1
7345 804 4
7427 804 2
7449 804 2
7461 804 4
7529 804 1
7548 804 1
7779 804 1
7789 804 2
7826 804 1
7830 804 1
7877 804 2
7930 804 1
8033 804 1
8219 804 8
8445 804 1
8543 804 2
8637 804 1
8647 804 2
8661 804 1
8764 804 1
8813 804 1
8821 804 1
8833 804 1
8852 804 1
8992 804 1
9015 804 1
9051 804 1
9145 804 8
9171 804 4
9233 804 1
9329 804 1
9493 804 1
9500 804 2
9514 804 5
9598 804 1
9640 804 1
9715 804 1
9723 804 1
9769 804 1
9785 804 1
9799 804 2
9800 804 6
9815 804 4
9989 804 1
9993 804 2
10040 804 1
10041 804 1
10061 804 1
10090 804 1
10112 804 1
10137 804 2
10152 804 1
10193 804 1
10332 804 1
10349 804 1
10389 804 2
10505 804 1
10535 804 17
10552 804 6
10593 804 18
10595 804 5
10618 804 1
10631 804 1
10672 804 1
10679 804 3
10680 804 2
10690 804 1
10691 804 1
10701 804 1
10710 804 7
10727 804 1
10740 804 7
10756 804 4
10788 804 1
10790 804 1
10804 804 1
10983 804 1
11060 804 1
11083 804 10
11098 804 1
11268 804 1
11278 804 1
11290 804 1
11309 804 1
11329 804 1
11376 804 1
11437 804 2
11448 804 10
11509 804 1
11512 804 1
11662 804 1
11667 804 1
11790 804 1
11888 804 18
11939 804 1
12017 804 3
12021 804 1
12023 804 1
12039 804 2
12049 804 1
12151 804 2
12180 804 1
12200 804 1
12205 804 18
12215 804 1
12231 804 1
12237 804 1
12299 804 1
12312 804 5
12347 804 1
12387 804 1
12404 804 1
12430 804 1
12446 804 1
12481 804 1
12513 804 1
12524 804 1
12582 804 2
12619 804 1
12627 804 1
12635 804 1
12639 804 1
12649 804 1
12716 804 1
12890 804 1
13004 804 1
13009 804 1
13024 804 1
13051 804 2
13126 804 1
13127 804 1
13128 804 1
13130 804 1
13186 804 1
13237 804 1
13249 804 4
13303 804 39
13437 804 2
13532 804 2
13546 804 1
13629 804 1
13676 804 1
13694 804 1
13712 804 1
13732 804 6
13784 804 1
13828 804 2
13965 804 2
14010 804 1
14055 804 1
14145 804 1
14225 804 3
14230 804 1
14248 804 15
14259 804 1
14297 804 1
14471 804 1
14502 804 1
14589 804 1
14620 804 1
14622 804 1
14750 804 1
14768 804 1
14817 804 1
14829 804 3
14926 804 1
14949 804 1
14971 804 3
15029 804 1
15177 804 1
15180 804 2
15198 804 2
15308 804 1
15377 804 2
15517 804 1
15542 804 6
15616 804 1
15663 804 1
15746 804 15
15753 804 1
15812 804 1
15821 804 2
15912 804 1
16089 804 5
16099 804 1
16113 804 1
16141 804 2
16179 804 1
16217 804 1
16288 804 1
16323 804 1
16352 804 1
16380 804 1
16411 804 1
16433 804 1
16436 804 1
16530 804 1
16539 804 3
16545 804 3
16568 804 9
16577 804 1
16586 804 1
16597 804 1
16620 804 1
16697 804 1
16714 804 21
16807 804 1
16835 804 1
16916 804 1
17002 804 1
17040 804 3
17088 804 1
17133 804 1
17230 804 1
17409 804 1
17419 804 1
17442 804 1
17450 804 5
17464 804 1
17469 804 3
17471 804 1
17512 804 1
17551 804 2
17589 804 1
17598 804 1
17624 804 1
17687 804 1
17749 804 1
17795 804 1
17803 804 1
17842 804 1
17907 804 1
17917 804 1
18041 804 1
18075 804 1
18145 804 1
18167 804 1
18186 804 6
18194 804 1
18225 804 1
18263 804 2
18368 804 1
18406 804 1
18412 804 12
18502 804 2
18527 804 1
18655 804 2
18718 804 1
18909 804 2
18962 804 1
18974 804 1
18999 804 4
19031 804 1
19048 804 1
19060 804 1
19062 804 1
19073 804 1
19082 804 1
19111 804 1
19113 804 2
19140 804 1
19153 804 1
19155 804 95
19176 804 7
19180 804 3
19182 804 1
19185 804 1
19227 804 1
19248 804 1
19249 804 1
19262 804 1
19264 804 4
19348 804 1
19395 804 2
19409 804 1
19421 804 17
19460 804 1
19528 804 2
19539 804 1
19566 804 1
19620 804 3
19641 804 1
19644 804 1
19709 804 1
19783 804 1
19801 804 4
19802 804 4
19803 804 1
19806 804 2
19828 804 4
19836 804 1
19843 804 1
19886 804 4
19970 804 2
20080 804 1
20110 804 1
20153 804 1
20156 804 5
20174 804 1
20180 804 1
20185 804 1
20187 804 1
20354 804 2
20395 804 1
20398 804 1
20411 804 1
20496 804 1
20543 804 1
20639 804 1
20655 804 1
20692 804 1
20758 804 1
20762 804 2
20770 804 1
20778 804 1
20809 804 4
20852 804 2
20869 804 6
20872 804 1
20874 804 1
20881 804 4
20893 804 1
20905 804 1
20906 804 3
20936 804 1
21020 804 1
21032 804 1
21043 804 3
21054 804 3
21215 804 2
21231 804 1
21256 804 1
21268 804 1
21296 804 1
21345 804 1
21408 804 1
21412 804 2
21429 804 1
21441 804 2
21447 804 7
21537 804 4
21544 804 1
21548 804 1
21568 804 1
21572 804 1
21625 804 1
21650 804 3
21710 804 1
21863 804 6
21899 804 2
21986 804 1
22010 804 5
22024 804 3
22039 804 1
22041 804 3
22140 804 1
22163 804 1
22322 804 1
22429 804 2
22430 804 1
22472 804 3
22500 804 1
22512 804 1
22513 804 1
22550 804 2
22553 804 1
22566 804 1
22589 804 11
22590 804 4
22652 804 1
22740 804 4
22755 804 2
22782 804 1
22883 804 2
22939 804 1
22976 804 1
22999 804 1
23078 804 2
23081 804 1
23207 804 3
23228 804 1
23304 804 1
23336 804 1
23404 804 1
23424 804 1
23583 804 1
23610 804 1
23617 804 1
23666 804 3
23692 804 1
23776 804 2
23779 804 6
23793 804 1
23795 804 95
23821 804 1
23847 804 1
23877 804 1
23963 804 1
24006 804 2
24008 804 3
24037 804 1
24050 804 3
24088 804 20
24115 804 1
24172 804 1
24215 804 1
24238 804 1
24252 804 2
24303 804 1
24373 804 1
24383 804 1
24406 804 1
24425 804 1
24591 804 1
24634 804 1
24660 804 3
24673 804 1
24674 804 7
24703 804 1
24732 804 1
24752 804 1
24758 804 1
24887 804 1
24891 804 1
24933 804 1
24978 804 4
24980 804 1
25041 804 1
25064 804 1
25135 804 2
25192 804 1
25194 804 1
25199 804 5
25201 804 1
25211 804 2
25268 804 2
25466 804 2
25513 804 1
25582 804 1
25587 804 1
25629 804 1
25665 804 1
25670 804 1
25684 804 1
25764 804 1
25795 804 1
25796 804 2
25838 804 1
25871 804 1
25893 804 1
25914 804 1
25975 804 4
25988 804 2
26014 804 14
26109 804 1
26115 804 1
26177 804 3
26180 804 1
26186 804 9
26204 804 1
26247 804 1
26250 804 1
26286 804 1
26302 804 1
26319 804 1
26339 804 6
26347 804 1
26352 804 1
26380 804 1
26451 804 2
26455 804 4
26499 804 1
26655 804 8
26749 804 1
26821 804 1
26825 804 19
26840 804 1
26852 804 1
26882 804 1
26901 804 1
26913 804 14
27031 804 2
27041 804 1
27048 804 1
27090 804 6
27141 804 1
27225 804 1
27244 804 1
27259 804 1
27270 804 1
27280 804 1
27287 804 1
27295 804 1
27345 804 1
27452 804 1
27515 804 1
27519 804 3
27617 804 2
27639 804 1
27659 804 1
27682 804 10
27706 804 1
27817 804 1
27845 804 1
27901 804 1
27935 804 1
27958 804 3
27960 804 2
28049 804 1
28240 804 1
28241 804 1
28273 804 2
28290 804 1
28306 804 1
28309 804 3
28340 804 1
28573 804 2
28625 804 1
28661 804 1
28741 804 1
28833 804 3
28887 804 1
28929 804 1
28931 804 1
28934 804 1
28967 804 1
28984 804 2
29029 804 1
29145 804 1
29171 804 1
29176 804 2
29185 804 1
29247 804 1
29271 804 1
29294 804 2
29303 804 1
29349 804 2
29406 804 1
29439 804 1
29443 804 1
29445 804 1
29451 804 1
29452 804 11
29454 804 1
29463 804 8
29477 804 1
29478 804 1
29506 804 3
29533 804 3
29539 804 1
29561 804 1
29568 804 2
29601 804 2
29618 804 1
29620 804 3
29654 804 1
29697 804 1
29731 804 1
29734 804 4
29739 804 1
29744 804 1
29795 804 1
29796 804 1
29811 804 1
29850 804 1
29918 804 1
29927 804 1
29929 804 1
29943 804 1
29982 804 1
29984 804 1
30048 804 1
30052 804 1
30066 804 1
30075 804 1
30082 804 2
30105 804 10
30136 804 3
30138 804 1
30248 804 2
30338 804 1
30339 804 1
30406 804 1
30429 804 6
30457 804 1
30529 804 2
30570 804 6
30573 804 2
30656 804 11
30700 804 2
30789 804 1
30798 804 1
30872 804 6
30874 804 1
30892 804 1
30895 804 1
30912 804 7
30932 804 1
30934 804 2
30936 804 1
30971 804 11
30972 804 4
31002 804 1
31022 804 1
31076 804 19
31189 804 1
31258 804 3
31399 804 5
31421 804 2
31494 804 1
31561 804 1
31589 804 1
31633 804 1
31709 804 1
31715 804 1
31760 804 2
31763 804 1
31856 804 1
31929 804 1
31950 804 1
31960 804 1
31964 804 6
31971 804 1
31986 804 1
32002 804 2
32014 804 1
32023 804 8
32024 804 1
32060 804 1
32070 804 1
32101 804 1
32106 804 1
32151 804 1
32160 804 1
32187 804 1
32247 804 1
32271 804 1
32274 804 1
32399 804 3
32527 804 2
32582 804 1
32596 804 2
32613 804 1
32644 804 2
32646 804 4
32697 804 2
32698 804 1
32699 804 5
32702 804 1
32703 804 5
32706 804 1
32709 804 2
32733 804 1
43 805 1
58 805 3
71 805 1
82 805 1
92 805 2
114 805 1
167 805 3
183 805 2
202 805 2
211 805 2
246 805 1
249 805 1
267 805 1
327 805 1
364 805 1
413 805 2
416 805 1
443 805 1
493 805 26
515 805 1
557 805 1
559 805 6
583 805 1
595 805 2
645 805 3
653 805 1
675 805 1
687 805 1
787 805 1
800 805 1
820 805 1
821 805 1
840 805 1
853 805 1
858 805 1
860 805 1
863 805 1
896 805 2
909 805 21
926 805 1
942 805 1
953 805 1
967 805 2
1039 805 2
1058 805 1
1202 805 1
1241 805 1
1242 805 1
1247 805 1
1314 805 1
1325 805 1
1333 805 1
1363 805 9
1439 805 1
1479 805 1
1494 805 1
1499 805 1
1506 805 1
1547 805 2
1578 805 1
1581 805 2
1636 805 1
1723 805 4
1819 805 1
1826 805 1
1842 805 2
1846 805 1
1862 805 1
1868 805 1
1888 805 1
1901 805 1
1903 805 1
1956 805 2
1958 805 1
1963 805 2
1965 805 2
1987 805 1
1990 805 33
2052 805 1
2062 805 1
2078 805 1
2102 805 1
2198 805 2
2245 805 1
2256 805 1
2312 805 1
2334 805 2
2374 805 1
2391 805 1
2394 805 1
2451 805 1
2485 805 1
2577 805 1
2590 805 1
2609 805 1
2621 805 1
2663 805 1
2698 805 1
2715 805 1
2727 805 1
2737 805 2
2760 805 2
2902 805 2
2906 805 2
2940 805 1
2943 805 2
3003 805 1
3042 805 3
3113 805 1
3118 805 1
3207 805 1
3256 805 15
3286 805 1
3295 805 1
3303 805 1
3408 805 1
3478 805 1
3498 805 1
3507 805 2
3514 805 1
3546 805 1
3581 805 1
3589 805 1
3658 805 1
3762 805 17
3804 805 2
3837 805 1
3938 805 1
3945 805 1
3949 805 1
3957 805 1
3998 805 1
4028 805 15
4032 805 2
4040 805 1
4055 805 1
4065 805 1
4066 805 2
4088 805 1
4172 805 15
4270 805 1
4331 805 1
4344 805 1
4360 805 1
4382 805 1
4396 805 3
4400 805 1
4431 805 2
4510 805 1
4536 805 1
4560 805 1
4668 805 1
4681 805 1
4721 805 1
4803 805 1
4838 805 1
4843 805 1
4881 805 1
4889 805 1
4893 805 1
4921 805 1
4931 805 2
4959 805 2
4979 805 3
5016 805 1
5069 805 7
5090 805 4
5135 805 2
5175 805 1
5183 805 2
5234 805 1
5238 805 13
5315 805 1
5331 805 1
5358 805 1
5380 805 1
5492 805 2
5522 805 35
5549 805 1
5563 805 1
5595 805 17
5629 805 1
5667 805 1
5679 805 1
5699 805 12
5705 805 14
5721 805 2
5831 805 5
5861 805 1
5872 805 1
5873 805 2
5890 805 1
5898 805 1
5920 805 1
5944 805 1
5948 805 11
5955 805 1
5972 805 1
5993 805 1
5994 805 1
6081 805 1
6216 805 6
6222 805 1
6236 805 1
6259 805 1
6354 805 2
6363 805 1
6372 805 1
6377 805 1
6413 805 1
6463 805 1
6465 805 3
6507 805 1
6519 805 1
6559 805 1
6582 805 1
6660 805 1
6731 805 2
6944 805 1
6986 805 1
7076 805 1
7081 805 1
7114 805 1
7135 805 11
7147 805 1
7150 805 1
7223 805 1
7249 805 1
7253 805 1
7309 805 1
7354 805 1
7397 805 1
7461 805 28
7462 805 2
7470 805 1
7524 805 2
7530 805 1
7532 805 1
7568 805 1
7673 805 1
7747 805 1
7777 805 1
7779 805 1
7789 805 1
7892 805 2
7936 805 1
7948 805 1
7950 805 12
7957 805 2
8007 805 1
8017 805 1
8155 805 1
8219 805 40
8447 805 1
8586 805 1
8637 805 1
8732 805 1
8764 805 2
8803 805 2
8813 805 12
8842 805 1
8919 805 1
8927 805 1
9008 805 1
9019 805 1
9051 805 3
9095 805 1
9102 805 1
9143 805 1
9145 805 15
9233 805 1
9269 805 2
9306 805 1
9465 805 3
9502 805 1
9514 805 1
9516 805 1
9519 805 1
9531 805 1
9598 805 1
9607 805 1
9608 805 1
9637 805 1
9701 805 1
9715 805 2
9785 805 1
9800 805 30
9815 805 1
9817 805 1
9830 805 1
9839 805 1
9960 805 1
9972 805 5
9987 805 3
9993 805 1
10040 805 2
10041 805 1
10043 805 1
10060 805 1
10061 805 1
10076 805 1
10110 805 1
10152 805 5
10221 805 1
10262 805 1
10315 805 1
10377 805 1
10389 805 1
10491 805 1
10532 805 1
10534 805 1
10535 805 20
10552 805 4
10562 805 1
10590 805 1
10593 805 10
10595 805 5
10608 805 4
10615 805 1
10651 805 1
10690 805 1
10710 805 32
10713 805 1
10740 805 15
10747 805 2
10756 805 14
10760 805 1
10779 805 1
10784 805 1
10790 805 1
10804 805 1
10851 805 3
10868 805 1
10874 805 1
10883 805 1
10912 805 1
10984 805 1
11083 805 26
11098 805 1
11108 805 1
11109 805 1
11206 805 2
11212 805 1
11224 805 1
11265 805 1
11268 805 1
11309 805 1
11329 805 1
11369 805 2
11402 805 1
11448 805 37
11517 805 1
11551 805 2
11591 805 1
11594 805 1
11788 805 2
11790 805 1
11888 805 14
11918 805 1
11939 805 2
12017 805 2
12039 805 1
12049 805 1
12200 805 1
12201 805 2
12205 805 3
12206 805 1
12231 805 3
12232 805 1
12236 805 1
12240 805 1
12265 805 1
12310 805 1
12312 805 1
12428 805 1
12480 805 1
12489 805 1
12528 805 1
12582 805 1
12589 805 1
12616 805 1
12655 805 1
12672 805 1
12678 805 1
12735 805 1
12739 805 1
12862 805 1
12930 805 1
12948 805 1
12993 805 1
12994 805 1
13009 805 1
13024 805 2
13078 805 1
13126 805 2
13127 805 1
13131 805 1
13145 805 1
13158 805 1
13228 805 1
13229 805 1
13237 805 4
13249 805 1
13303 805 43
13360 805 1
13363 805 1
13387 805 2
13443 805 1
13457 805 1
13492 805 1
13497 805 3
13535 805 1
13543 805 1
13544 805 1
13557 805 16
13694 805 2
13708 805 1
13732 805 20
13772 805 3
13784 805 1
13828 805 8
13860 805 1
13872 805 1
13902 805 1
13903 805 3
13967 805 1
14032 805 1
14062 805 1
14067 805 1
14098 805 1
14219 805 1
14225 805 1
14231 805 1
14248 805 45
14277 805 1
14333 805 1
14399 805 1
14586 805 1
14620 805 4
14624 805 1
14630 805 1
14675 805 1
14708 805 1
14746 805 1
14749 805 1
14794 805 1
14814 805 1
14829 805 13
14889 805 1
14949 805 2
14971 805 17
14980 805 1
15019 805 1
15180 805 18
15198 805 3
15212 805 1
15218 805 2
15271 805 2
15280 805 1
15302 805 1
15412 805 2
15517 805 3
15542 805 2
15570 805 1
15583 805 1
15616 805 10
15620 805 1
15655 805 1
15697 805 3
15746 805 35
15888 805 1
15936 805 1
16089 805 1
16155 805 1
16301 805 1
16360 805 1
16392 805 1
16436 805 1
16487 805 1
16490 805 1
16539 805 14
16568 805 18
16627 805 1
16664 805 2
16714 805 13
16715 805 1
16719 805 1
16745 805 1
16793 805 2
16805 805 1
16807 805 2
16830 805 1
16843 805 1
16853 805 1
16942 805 1
16947 805 1
16948 805 1
16960 805 1
16978 805 1
17026 805 1
17040 805 2
17075 805 1
17093 805 1
17107 805 1
17121 805 1
17130 805 1
17133 805 1
17203 805 1
17224 805 1
17327 805 1
17414 805 1
17471 805 1
17517 805 1
17551 805 5
17569 805 1
17572 805 1
17612 805 1
17624 805 1
17636 805 1
17651 805 1
17686 805 1
17699 805 1
17803 805 2
17845 805 1
17888 805 1
17917 805 1
17939 805 1
17984 805 1
18033 805 1
18053 805 1
18054 805 1
18081 805 1
18145 805 2
18147 805 2
18161 805 1
18186 805 27
18191 805 4
18225 805 2
18229 805 1
18270 805 1
18273 805 1
18332 805 1
18358 805 1
18369 805 2
18402 805 2
18412 805 21
18425 805 1
18441 805 1
18447 805 1
18500 805 1
18502 805 18
18527 805 2
18530 805 1
18540 805 1
18631 805 2
18664 805 2
18776 805 1
18779 805 1
18868 805 1
18870 805 1
18878 805 2
18942 805 1
18962 805 1
18974 805 1
18999 805 3
19028 805 1
19036 805 1
19046 805 1
19073 805 3
19084 805 1
19088 805 2
19098 805 2
19099 805 1
19140 805 8
19145 805 2
19153 805 1
19155 805 117
19176 805 5
19180 805 1
19182 805 2
19185 805 4
19245 805 1
19248 805 1
19253 805 2
19264 805 1
19278 805 2
19286 805 1
19322 805 1
19395 805 1
19411 805 1
19421 805 33
19458 805 1
19512 805 1
19566 805 1
19586 805 1
19620 805 1
19801 805 3
19802 805 7
19803 805 1
19828 805 8
19883 805 1
19886 805 4
19967 805 1
19971 805 1
20009 805 1
20064 805 1
20150 805 2
20156 805 1
20180 805 1
20185 805 3
20191 805 1
20282 805 3
20346 805 1
20354 805 6
20398 805 6
20639 805 1
20650 805 1
20655 805 1
20673 805 1
20692 805 1
20762 805 2
20765 805 1
20769 805 2
20770 805 1
20778 805 4
20809 805 6
20860 805 1
20861 805 1
20869 805 6
20874 805 1
20881 805 3
20884 805 1
20904 805 1
20905 805 2
20906 805 9
21020 805 2
21054 805 2
21056 805 1
21188 805 1
21215 805 5
21244 805 1
21251 805 1
21256 805 1
21263 805 1
21377 805 3
21412 805 2
21447 805 13
21513 805 1
21537 805 8
21544 805 1
21549 805 1
21553 805 1
21556 805 1
21586 805 1
21650 805 1
21707 805 1
21710 805 2
21792 805 1
21805 805 1
21863 805 24
21866 805 2
21869 805 2
21873 805 2
21976 805 1
22010 805 18
22024 805 1
22041 805 1
22058 805 1
22152 805 1
22258 805 1
22259 805 1
22291 805 1
22344 805 1
22365 805 1
22429 805 1
22472 805 3
22493 805 1
22496 805 1
22500 805 1
22550 805 2
22566 805 1
22651 805 1
22740 805 15
22744 805 3
22771 805 1
22862 805 1
22883 805 1
22893 805 1
22987 805 3
23027 805 1
23068 805 1
23081 805 5
23085 805 1
23128 805 1
23129 805 1
23207 805 4
23244 805 1
23257 805 2
23336 805 4
23385 805 3
23405 805 1
23413 805 1
23666 805 2
23768 805 1
23776 805 2
23779 805 4
23795 805 44
23813 805 1
23821 805 1
23833 805 1
23839 805 1
23847 805 2
23849 805 1
23882 805 1
23909 805 1
23910 805 1
23960 805 1
23992 805 1
24008 805 1
24013 805 1
24014 805 1
24023 805 1
24024 805 1
24050 805 13
24088 805 39
24159 805 1
24168 805 1
24171 805 1
24174 805 1
24233 805 1
24238 805 1
24258 805 1
24269 805 1
24321 805 1
24373 805 3
24449 805 1
24544 805 1
24604 805 1
24666 805 1
24673 805 2
24674 805 35
24699 805 1
24731 805 1
24758 805 3
24765 805 1
24868 805 1
24887 805 1
24978 805 23
24980 805 1
25106 805 1
25148 805 2
25177 805 1
25191 805 3
25199 805 2
25206 805 1
25215 805 1
25221 805 1
25231 805 1
25241 805 1
25343 805 9
25426 805 3
25466 805 2
25476 805 1
25574 805 1
25589 805 1
25764 805 1
25893 805 3
25914 805 3
25947 805 1
25975 805 1
25976 805 1
25988 805 1
26012 805 1
26014 805 46
26035 805 1
26065 805 1
26070 805 1
26149 805 1
26186 805 4
26211 805 1
26238 805 1
26250 805 1
26270 805 1
26281 805 1
26286 805 2
26319 805 1
26330 805 1
26339 805 17
26352 805 1
26439 805 1
26449 805 1
26450 805 1
26451 805 1
26455 805 2
26456 805 1
26494 805 1
26523 805 1
26606 805 1
26655 805 16
26692 805 1
26731 805 3
26798 805 1
26800 805 1
26901 805 8
26913 805 23
26958 805 1
27031 805 3
27056 805 2
27063 805 1
27065 805 1
27089 805 1
27090 805 6
27174 805 1
27220 805 1
27269 805 1
27270 805 1
27342 805 2
27345 805 1
27403 805 1
27493 805 1
27495 805 7
27499 805 1
27513 805 2
27519 805 6
27602 805 1
27617 805 5
27656 805 1
27659 805 3
27671 805 1
27682 805 4
27686 805 2
27705 805 1
27795 805 1
27827 805 38
27832 805 1
27837 805 1
27884 805 4
27901 805 1
27958 805 1
28012 805 1
28014 805 1
28207 805 1
28227 805 1
28231 805 1
28275 805 1
28306 805 1
28309 805 9
28368 805 1
28555 805 1
28584 805 1
28599 805 1
28636 805 1
28644 805 2
28659 805 1
28661 805 1
28911 805 1
28924 805 1
28926 805 1
28934 805 1
28969 805 2
28996 805 1
29041 805 2
29088 805 1
29161 805 1
29188 805 2
29259 805 1
29271 805 2
29294 805 2
29303 805 5
29349 805 4
29424 805 1
29440 805 1
29443 805 2
29452 805 1
29463 805 15
29477 805 1
29502 805 1
29506 805 3
29512 805 1
29520 805 1
29533 805 1
29561 805 2
29568 805 5
29620 805 12
29621 805 1
29652 805 1
29687 805 1
29734 805 6
29744 805 1
29795 805 1
29811 805 1
29823 805 1
29904 805 1
29915 805 1
29931 805 1
29937 805 2
29943 805 1
29949 805 1
29984 805 1
30033 805 1
30037 805 2
30067 805 2
30082 805 1
30105 805 21
30136 805 5
30138 805 1
30166 805 1
30248 805 4
30350 805 1
30368 805 1
30379 805 3
30381 805 1
30383 805 1
30406 805 2
30414 805 1
30429 805 1
30430 805 1
30493 805 1
30529 805 4
30548 805 1
30565 805 1
30567 805 1
30570 805 23
30586 805 1
30592 805 1
30644 805 1
30656 805 24
30657 805 1
30776 805 2
30798 805 1
30872 805 5
30895 805 2
30912 805 18
30932 805 1
30934 805 6
30958 805 1
30971 805 46
30972 805 7
31073 805 2
31119 805 1
31189 805 19
31233 805 1
31242 805 1
31245 805 1
31258 805 21
31272 805 1
31373 805 1
31391 805 1
31393 805 1
31399 805 13
31415 805 1
31421 805 7
31494 805 1
31666 805 1
31696 805 1
31709 805 1
31728 805 1
31729 805 1
31805 805 1
31811 805 1
31821 805 1
31850 805 1
31856 805 1
31860 805 1
31869 805 1
31888 805 1
31927 805 1
31929 805 1
31950 805 2
31955 805 1
31960 805 1
31971 805 2
31984 805 1
31998 805 1
32002 805 1
32017 805 1
32023 805 53
32025 805 1
32028 805 1
32030 805 1
32045 805 1
32067 805 1
32068 805 1
32084 805 1
32139 805 1
32194 805 1
32323 805 1
32399 805 3
32432 805 1
32443 805 1
32447 805 1
32449 805 1
32500 805 1
32577 805 1
32644 805 1
32682 805 1
32697 805 4
32698 805 2
32699 805 16
32700 805 18
32702 805 6
32703 805 9
32706 805 11
32707 805 2
32709 805 6
32722 805 1
43 806 1
183 806 1
211 806 3
392 806 1
493 806 10
557 806 6
559 806 4
584 806 1
602 806 1
620 806 2
645 806 1
685 806 1
688 806 1
724 806 1
771 806 1
794 806 1
820 806 1
858 806 1
860 806 1
909 806 8
926 806 1
942 806 1
953 806 1
1006 806 1
1029 806 1
1054 806 1
1110 806 7
1132 806 1
1134 806 1
1185 806 2
1202 806 1
1252 806 1
1260 806 1
1363 806 4
1429 806 1
1471 806 1
1523 806 1
1565 806 1
1581 806 2
1612 806 1
1723 806 2
1825 806 1
1833 806 1
1834 806 1
1850 806 1
1862 806 1
1956 806 1
1963 806 4
1965 806 3
1990 806 17
2000 806 1
2018 806 1
2031 806 1
2041 806 1
2045 806 1
2062 806 1
2071 806 1
2198 806 1
2208 806 1
2258 806 1
2277 806 1
2301 806 1
2325 806 1
2334 806 1
2508 806 1
2577 806 2
2617 806 1
2655 806 2
2800 806 1
3041 806 1
3042 806 1
3048 806 1
3055 806 1
3056 806 1
3256 806 5
3295 806 3
3303 806 1
3342 806 1
3408 806 1
3498 806 1
3530 806 2
3573 806 1
3634 806 2
3658 806 2
3668 806 2
3700 806 1
3762 806 18
3866 806 1
3959 806 1
4028 806 6
4040 806 1
4066 806 2
4106 806 1
4109 806 1
4131 806 1
4172 806 3
4360 806 1
4486 806 1
4493 806 2
4542 806 1
4560 806 1
4757 806 1
4959 806 2
4979 806 1
5069 806 1
5090 806 1
5127 806 1
5238 806 8
5315 806 1
5346 806 1
5360 806 1
5376 806 1
5434 806 1
5500 806 1
5522 806 13
5579 806 1
5595 806 3
5636 806 1
5678 806 1
5699 806 4
5702 806 1
5705 806 7
5722 806 1
5831 806 2
5835 806 1
5839 806 1
5873 806 1
5916 806 1
5927 806 1
5948 806 3
5958 806 1
5971 806 1
5986 806 1
6093 806 2
6158 806 1
6184 806 1
6213 806 1
6216 806 3
6233 806 1
6259 806 2
6284 806 1
6296 806 1
6356 806 1
6382 806 1
6386 806 1
6465 806 1
6497 806 1
6532 806 1
6635 806 1
6660 806 1
6948 806 1
6969 806 1
6986 806 4
7002 806 1
7066 806 1
7114 806 1
7130 806 1
7135 806 5
7181 806 1
7189 806 1
7224 806 1
7228 806 1
7395 806 1
7461 806 14
7532 806 1
7673 806 1
7724 806 1
7747 806 1
7779 806 3
7830 806 1
7950 806 5
7951 806 1
7957 806 1
8017 806 1
8129 806 1
8219 806 7
8373 806 1
8418 806 1
8506 806 1
8586 806 1
8764 806 1
8802 806 1
8803 806 2
8813 806 2
8878 806 1
8887 806 10
8890 806 2
8919 806 1
9051 806 2
9139 806 1
9145 806 6
9329 806 1
9333 806 1
9382 806 1
9383 806 1
9384 806 1
9467 806 1
9502 806 1
9517 806 3
9534 806 1
9608 806 1
9712 806 1
9789 806 1
9798 806 1
9799 806 3
9800 806 11
9815 806 1
9972 806 1
9987 806 3
9993 806 1
9996 806 1
10057 806 1
10068 806 1
10073 806 1
10092 806 1
10117 806 1
10152 806 5
10315 806 1
10332 806 2
10441 806 1
10532 806 1
10535 806 8
10552 806 7
10557 806 1
10593 806 10
10595 806 6
10608 806 1
10631 806 1
10692 806 2
10697 806 1
10710 806 14
10715 806 1
10740 806 4
10753 806 1
10756 806 3
10770 806 1
10788 806 1
10851 806 2
10868 806 1
11083 806 7
11167 806 1
11176 806 3
11224 806 1
11268 806 1
11309 806 1
11313 806 1
11336 806 1
11343 806 1
11352 806 1
11361 806 1
11364 806 1
11376 806 1
11401 806 1
11448 806 14
11517 806 5
11734 806 1
11820 806 1
11847 806 1
11888 806 4
11939 806 1
12049 806 1
12084 806 1
12151 806 1
12200 806 1
12231 806 1
12236 806 2
12237 806 1
12312 806 1
12411 806 1
12489 806 1
12504 806 1
12557 806 1
12583 806 1
12589 806 1
12610 806 1
12620 806 1
12704 806 1
12737 806 1
12772 806 1
12957 806 1
13051 806 1
13127 806 1
13129 806 1
13130 806 1
13193 806 1
13237 806 3
13249 806 2
13303 806 35
13313 806 1
13334 806 1
13371 806 1
13383 806 1
13534 806 1
13557 806 1
13562 806 1
13665 806 1
13709 806 1
13732 806 8
13903 806 3
13963 806 2
14031 806 1
14219 806 1
14248 806 21
14259 806 1
14270 806 1
14388 806 1
14459 806 1
14587 806 1
14620 806 1
14678 806 1
14686 806 1
14708 806 1
14829 806 3
14952 806 1
14971 806 7
15180 806 9
15198 806 1
15212 806 2
15218 806 1
15302 806 1
15475 806 1
15517 806 1
15524 806 1
15542 806 4
15560 806 1
15573 806 1
15595 806 1
15616 806 1
15741 806 1
15746 806 10
15820 806 1
15826 806 1
15938 806 1
15942 806 1
16080 806 1
16085 806 1
16089 806 2
16140 806 1
16286 806 1
16309 806 1
16350 806 1
16474 806 1
16481 806 1
16487 806 1
16539 806 4
16560 806 1
16568 806 6
16576 806 1
16597 806 1
16617 806 1
16666 806 1
16714 806 3
16715 806 1
16717 806 1
16829 806 1
16830 806 1
16837 806 1
16902 806 4
16934 806 1
17040 806 1
17075 806 2
17252 806 1
17298 806 1
17372 806 1
17396 806 1
17424 806 1
17443 806 1
17551 806 2
17580 806 1
17598 806 1
17689 806 1
17848 806 1
18008 806 1
18075 806 1
18115 806 1
18145 806 2
18157 806 1
18186 806 11
18369 806 1
18412 806 14
18500 806 2
18502 806 1
18612 806 1
18742 806 1
18868 806 1
18878 806 1
18962 806 1
18992 806 1
18998 806 1
18999 806 8
19028 806 1
19047 806 1
19049 806 1
19060 806 1
19073 806 1
19084 806 1
19098 806 2
19140 806 5
19145 806 1
19155 806 58
19167 806 1
19176 806 2
19180 806 1
19182 806 1
19185 806 1
19248 806 1
19249 806 1
19253 806 1
19264 806 1
19324 806 1
19390 806 1
19421 806 23
19620 806 1
19746 806 1
19787 806 1
19802 806 1
19803 806 1
19806 806 1
19808 806 1
19828 806 9
20156 806 1
20174 806 2
20237 806 1
20251 806 1
20398 806 3
20404 806 1
20496 806 1
20509 806 1
20560 806 1
20567 806 1
20578 806 1
20623 806 1
20639 806 3
20690 806 1
20755 806 1
20769 806 1
20770 806 1
20778 806 1
20852 806 1
20869 806 5
20872 806 1
20876 806 2
20881 806 1
20905 806 1
20906 806 3
20949 806 1
20963 806 1
21007 806 1
21142 806 1
21159 806 1
21215 806 1
21337 806 1
21412 806 1
21441 806 2
21447 806 3
21513 806 2
21537 806 3
21615 806 1
21650 806 3
21786 806 1
21863 806 11
21887 806 1
21899 806 2
21918 806 1
21946 806 1
21971 806 1
21986 806 1
22010 806 6
22011 806 1
22041 806 1
22068 806 1
22258 806 1
22260 806 1
22291 806 1
22306 806 1
22322 806 1
22379 806 1
22418 806 1
22472 806 1
22489 806 1
22531 806 1
22563 806 1
22647 806 1
22704 806 1
22740 806 2
22744 806 1
22747 806 1
22865 806 1
22932 806 1
23052 806 1
23057 806 1
23058 806 1
23078 806 2
23081 806 5
23231 806 1
23260 806 1
23378 806 1
23385 806 1
23467 806 1
23502 806 1
23666 806 1
23744 806 1
23795 806 60
23847 806 2
23911 806 1
23956 806 1
23992 806 1
24008 806 33
24009 806 1
24050 806 3
24060 806 1
24088 806 7
24176 806 1
24347 806 1
24398 806 1
24406 806 2
24426 806 1
24544 806 1
24571 806 1
24580 806 1
24660 806 1
24674 806 18
24675 806 2
24732 806 1
24758 806 2
24795 806 1
24845 806 1
24872 806 1
24915 806 1
24978 806 15
24980 806 1
25191 806 1
25206 806 1
25291 806 1
25341 806 1
25343 806 1
25351 806 1
25384 806 1
25486 806 1
25525 806 1
25562 806 1
25630 806 1
25676 806 1
25793 806 1
25796 806 1
25838 806 1
25893 806 1
25914 806 1
25975 806 1
25991 806 1
26014 806 51
26107 806 1
26136 806 1
26140 806 1
26156 806 1
26186 806 2
26188 806 1
26267 806 1
26302 806 1
26330 806 1
26339 806 10
26382 806 1
26449 806 2
26451 806 1
26455 806 1
26479 806 1
26655 806 18
26825 806 6
26871 806 1
26901 806 1
26913 806 10
26934 806 2
26968 806 1
27031 806 6
27044 806 1
27063 806 1
27090 806 1
27120 806 1
27132 806 1
27237 806 1
27345 806 1
27367 806 1
27397 806 1
27409 806 1
27519 806 2
27556 806 1
27617 806 4
27681 806 1
27682 806 1
27724 806 2
27884 806 2
27918 806 1
27958 806 2
27979 806 1
28227 806 1
28273 806 1
28309 806 1
28401 806 1
28423 806 1
28524 806 1
28573 806 2
28574 806 1
28594 806 1
28644 806 1
28758 806 1
28810 806 1
28833 806 1
28856 806 1
28866 806 1
28984 806 11
28990 806 1
29073 806 1
29161 806 1
29254 806 1
29294 806 1
29303 806 4
29404 806 1
29406 806 1
29440 806 1
29445 806 1
29452 806 4
29459 806 1
29463 806 9
29477 806 1
29506 806 2
29539 806 1
29568 806 1
29620 806 1
29634 806 1
29731 806 1
29734 806 1
29764 806 1
29795 806 2
29915 806 9
29931 806 1
29938 806 1
29943 806 1
29956 806 1
29976 806 1
29978 806 1
29979 806 1
29982 806 3
29984 806 1
30052 806 1
30071 806 1
30075 806 1
30082 806 3
30105 806 3
30122 806 1
30129 806 1
30136 806 5
30138 806 1
30248 806 1
30313 806 1
30325 806 1
30406 806 1
30442 806 1
30465 806 1
30529 806 2
30540 806 2
30567 806 1
30570 806 5
30592 806 1
30656 806 14
30667 806 1
30798 806 1
30855 806 1
30872 806 1
30890 806 1
30912 806 2
30927 806 1
30934 806 2
30951 806 1
30958 806 1
30971 806 20
30976 806 1
31017 806 1
31073 806 1
31076 806 2
31106 806 1
31115 806 1
31189 806 3
31258 806 13
31391 806 1
31399 806 4
31415 806 1
31421 806 4
31715 806 1
31964 806 3
31971 806 1
32002 806 1
32014 806 1
32023 806 12
32045 806 1
32068 806 1
32093 806 1
32106 806 1
32145 806 1
32324 806 1
32350 806 1
32399 806 1
32495 806 1
32514 806 1
32527 806 1
32582 806 1
32596 806 1
32646 806 1
32696 806 1
32697 806 5
32698 806 6
32699 806 11
32700 806 8
32702 806 3
32703 806 9
32706 806 7
32707 806 1
32708 806 1
32709 806 8
32722 806 1
43 807 3
68 807 1
114 807 1
122 807 1
167 807 2
246 807 1
249 807 1
413 807 2
443 807 1
493 807 16
515 807 1
525 807 1
557 807 1
559 807 1
625 807 1
645 807 1
653 807 1
675 807 1
687 807 2
736 807 1
789 807 1
822 807 1
856 807 2
860 807 1
902 807 1
909 807 4
941 807 1
1163 807 1
1185 807 2
1202 807 1
1266 807 1
1289 807 1
1330 807 1
1363 807 1
1388 807 1
1563 807 2
1565 807 1
1628 807 1
1723 807 2
1832 807 1
1843 807 1
1888 807 1
1901 807 1
1956 807 1
1963 807 2
1965 807 5
1973 807 1
1975 807 1
1987 807 2
1990 807 17
1994 807 1
2029 807 1
2031 807 1
2045 807 1
2062 807 1
2078 807 1
2198 807 2
2210 807 1
2215 807 1
2224 807 1
2236 807 1
2277 807 1
2334 807 3
2358 807 1
2485 807 1
2574 807 2
2760 807 2
2892 807 1
2895 807 1
2940 807 1
2943 807 1
3003 807 1
3023 807 1
3042 807 1
3256 807 3
3295 807 1
3326 807 1
3342 807 1
3479 807 1
3498 807 1
3507 807 1
3518 807 1
3520 807 1
3559 807 1
3634 807 1
3714 807 1
3762 807 6
3793 807 1
3816 807 1
3972 807 1
3980 807 1
4026 807 1
4028 807 10
4041 807 3
4055 807 1
4057 807 1
4060 807 1
4074 807 1
4088 807 3
4155 807 1
4172 807 6
4216 807 1
4322 807 1
4396 807 1
4456 807 2
4493 807 1
4510 807 1
4537 807 1
4577 807 1
4582 807 1
4609 807 1
4623 807 1
4669 807 1
4698 807 1
4776 807 1
4863 807 1
4881 807 1
4885 807 1
4959 807 1
4993 807 1
5059 807 1
5069 807 6
5093 807 1
5107 807 1
5135 807 2
5238 807 4
5288 807 1
5466 807 1
5473 807 1
5475 807 1
5492 807 3
5522 807 13
5537 807 1
5549 807 1
5595 807 8
5602 807 1
5613 807 1
5642 807 1
5671 807 1
5680 807 1
5699 807 4
5702 807 1
5705 807 9
5758 807 1
5831 807 2
5872 807 1
5882 807 1
5902 807 1
5927 807 1
5948 807 11
5972 807 1
5994 807 1
6020 807 1
6092 807 1
6216 807 3
6236 807 2
6238 807 1
6344 807 2
6452 807 1
6465 807 3
6582 807 1
6660 807 1
6674 807 1
6716 807 1
6889 807 1
6897 807 1
6986 807 1
7076 807 1
7135 807 5
7461 807 10
7467 807 1
7470 807 1
7524 807 1
7532 807 3
7546 807 1
7552 807 1
7582 807 21
7584 807 1
7591 807 1
7724 807 1
7788 807 1
7789 807 1
7906 807 1
7927 807 1
7950 807 5
7957 807 1
8010 807 1
8175 807 1
8219 807 13
8356 807 1
8422 807 1
8432 807 1
8523 807 1
8543 807 1
8586 807 1
8802 807 1
8813 807 1
8878 807 1
8976 807 1
9051 807 1
9053 807 1
9087 807 1
9145 807 6
9171 807 2
9358 807 1
9465 807 1
9467 807 1
9517 807 2
9522 807 1
9543 807 1
9608 807 2
9642 807 1
9799 807 3
9800 807 6
9858 807 2
9924 807 1
9972 807 4
9993 807 2
10061 807 1
10076 807 1
10152 807 10
10189 807 2
10334 807 1
10343 807 1
10403 807 1
10441 807 1
10443 807 1
10444 807 1
10458 807 1
10535 807 11
10552 807 3
10562 807 2
10593 807 4
10595 807 4
10608 807 7
10631 807 42
10680 807 1
10690 807 2
10692 807 2
10693 807 1
10700 807 1
10710 807 19
10715 807 1
10720 807 1
10740 807 8
10756 807 8
11083 807 19
11092 807 1
11206 807 1
11210 807 1
11278 807 1
11283 807 1
11402 807 1
11448 807 9
11551 807 1
11673 807 1
11681 807 1
11684 807 1
11734 807 1
11792 807 1
11822 807 1
11847 807 1
11888 807 7
11995 807 1
12017 807 1
12039 807 1
12049 807 3
12132 807 1
12147 807 1
12148 807 1
12151 807 1
12227 807 1
12231 807 1
12299 807 1
12312 807 2
12398 807 1
12480 807 2
12564 807 1
12582 807 2
12584 807 1
12589 807 1
12635 807 1
12644 807 1
12686 807 2
12716 807 1
12725 807 1
12811 807 1
13006 807 1
13094 807 1
13126 807 3
13127 807 1
13130 807 3
13137 807 1
13146 807 1
13212 807 1
13303 807 51
13334 807 1
13363 807 1
13383 807 1
13543 807 1
13639 807 2
13718 807 2
13720 807 1
13730 807 1
13732 807 9
13772 807 1
13784 807 1
13828 807 4
13902 807 1
13965 807 1
13969 807 3
14032 807 1
14163 807 1
14164 807 1
14194 807 1
14225 807 1
14247 807 1
14248 807 36
14483 807 1
14502 807 1
14533 807 1
14620 807 2
14749 807 1
14772 807 1
14829 807 8
14865 807 1
14915 807 1
14952 807 1
14971 807 13
15095 807 1
15180 807 7
15212 807 2
15213 807 1
15271 807 1
15302 807 1
15347 807 1
15378 807 1
15517 807 3
15542 807 33
15574 807 2
15616 807 12
15620 807 1
15725 807 1
15739 807 1
15746 807 12
15812 807 1
15821 807 1
15861 807 1
15936 807 1
16140 807 1
16141 807 2
16286 807 1
16380 807 1
16476 807 1
16477 807 1
16517 807 1
16539 807 5
16543 807 1
16544 807 1
16568 807 9
16582 807 1
16587 807 1
16664 807 1
16666 807 1
16714 807 3
16715 807 1
16799 807 1
16805 807 1
16807 807 1
16854 807 1
16902 807 1
16932 807 1
16940 807 2
16948 807 1
16995 807 1
16997 807 1
17006 807 1
17040 807 1
17224 807 1
17327 807 1
17385 807 1
17443 807 1
17464 807 1
17504 807 1
17580 807 1
17631 807 1
17654 807 2
17665 807 1
17795 807 1
17803 807 1
17835 807 1
17872 807 1
17883 807 1
17928 807 1
17990 807 2
18056 807 1
18138 807 2
18176 807 1
18179 807 1
18186 807 13
18225 807 1
18270 807 1
18412 807 15
18502 807 5
18634 807 1
18878 807 2
18962 807 1
18999 807 9
19017 807 2
19031 807 1
19039 807 1
19060 807 1
19082 807 1
19083 807 1
19098 807 1
19111 807 1
19113 807 1
19119 807 1
19140 807 6
19152 807 1
19153 807 2
19155 807 57
19176 807 4
19210 807 1
19248 807 1
19253 807 1
19260 807 1
19264 807 1
19278 807 1
19281 807 1
19292 807 2
19386 807 1
19395 807 1
19421 807 9
19462 807 1
19511 807 1
19523 807 1
19586 807 1
19618 807 2
19619 807 1
19620 807 1
19633 807 1
19655 807 1
19749 807 1
19793 807 2
19801 807 1
19802 807 1
19806 807 2
19828 807 10
19886 807 2
20150 807 2
20156 807 6
20180 807 1
20181 807 1
20187 807 2
20213 807 1
20282 807 2
20363 807 1
20395 807 1
20398 807 4
20451 807 1
20473 807 1
20557 807 1
20567 807 1
20625 807 1
20692 807 1
20709 807 1
20749 807 2
20762 807 2
20769 807 2
20770 807 3
20809 807 3
20811 807 1
20869 807 3
20906 807 5
20944 807 1
21054 807 1
21115 807 1
21142 807 1
21159 807 1
21215 807 1
21268 807 1
21377 807 1
21406 807 1
21412 807 1
21420 807 1
21441 807 1
21444 807 1
21447 807 9
21450 807 1
21537 807 1
21574 807 1
21580 807 1
21631 807 1
21650 807 1
21786 807 2
21805 807 2
21829 807 1
21863 807 14
21866 807 1
21869 807 1
21899 807 2
21901 807 1
21919 807 1
21977 807 1
22010 807 11
22289 807 1
22293 807 1
22380 807 1
22476 807 1
22479 807 1
22498 807 1
22509 807 1
22513 807 1
22535 807 1
22550 807 3
22560 807 1
22563 807 2
22566 807 1
22647 807 1
22740 807 4
22826 807 1
22827 807 2
22861 807 1
22974 807 2
22987 807 1
23006 807 1
23081 807 1
23207 807 2
23336 807 1
23378 807 3
23385 807 1
23467 807 2
23779 807 1
23795 807 58
23796 807 1
23847 807 1
23882 807 1
23909 807 1
23955 807 1
23960 807 1
23992 807 1
24050 807 5
24088 807 18
24115 807 1
24195 807 1
24205 807 1
24214 807 1
24342 807 2
24373 807 1
24406 807 1
24544 807 1
24578 807 1
24674 807 18
24732 807 1
24758 807 7
24824 807 1
24872 807 1
24887 807 1
24893 807 1
24895 807 1
24978 807 17
25066 807 1
25085 807 1
25137 807 2
25191 807 1
25199 807 2
25226 807 1
25228 807 1
25241 807 1
25251 807 1
25261 807 1
25265 807 2
25273 807 1
25466 807 2
25473 807 1
25569 807 1
25582 807 1
25625 807 1
25630 807 1
25671 807 1
25679 807 2
25793 807 1
25893 807 1
25914 807 4
25975 807 3
25979 807 1
26000 807 1
26014 807 28
26027 807 2
26050 807 1
26057 807 1
26075 807 1
26138 807 1
26186 807 4
26222 807 1
26250 807 1
26259 807 1
26339 807 9
26451 807 1
26493 807 1
26612 807 1
26643 807 1
26655 807 4
26715 807 1
26852 807 1
26855 807 1
26901 807 1
26913 807 13
27031 807 6
27048 807 1
27052 807 1
27070 807 1
27090 807 8
27097 807 1
27287 807 1
27373 807 1
27414 807 1
27443 807 1
27495 807 2
27508 807 1
27519 807 1
27617 807 4
27639 807 1
27653 807 2
27659 807 2
27682 807 1
27724 807 1
27733 807 1
27793 807 1
27827 807 5
27848 807 1
27948 807 1
27958 807 2
27960 807 1
28026 807 1
28117 807 1
28273 807 1
28309 807 4
28542 807 1
28593 807 1
28614 807 1
28644 807 1
28661 807 1
28662 807 1
28784 807 1
28833 807 1
28929 807 2
28960 807 1
28969 807 1
28990 807 1
29073 807 1
29077 807 1
29131 807 1
29227 807 1
29269 807 1
29272 807 1
29294 807 2
29303 807 4
29349 807 4
29415 807 1
29439 807 1
29452 807 2
29463 807 8
29506 807 6
29515 807 1
29568 807 3
29612 807 1
29620 807 5
29651 807 1
29660 807 1
29734 807 2
29738 807 1
29739 807 1
29781 807 1
29789 807 1
29796 807 1
29815 807 1
29842 807 1
29910 807 1
29915 807 1
29942 807 1
29943 807 1
29983 807 1
30037 807 1
30075 807 1
30076 807 1
30105 807 10
30136 807 3
30138 807 1
30166 807 1
30170 807 1
30179 807 1
30379 807 1
30406 807 2
30420 807 1
30429 807 2
30459 807 1
30487 807 1
30512 807 1
30548 807 2
30562 807 1
30567 807 1
30570 807 4
30656 807 15
30657 807 1
30658 807 1
30659 807 1
30710 807 1
30738 807 1
30767 807 1
30798 807 1
30838 807 1
30872 807 3
30895 807 2
30912 807 15
30934 807 5
30951 807 1
30958 807 1
30971 807 22
30976 807 1
31180 807 1
31189 807 4
31245 807 1
31258 807 14
31399 807 4
31662 807 2
31701 807 2
31856 807 3
31869 807 1
31929 807 1
31949 807 1
31950 807 3
31964 807 1
31986 807 1
32002 807 1
32023 807 12
32030 807 1
32045 807 1
32052 807 2
32084 807 1
32093 807 1
32098 807 1
32106 807 1
32204 807 1
32247 807 1
32323 807 1
32401 807 2
32417 807 1
32432 807 1
32439 807 1
32527 807 1
32544 807 2
32691 807 1
32697 807 2
32698 807 5
32699 807 11
32700 807 5
32702 807 1
32703 807 2
32706 807 3
32707 807 1
32709 807 3
54 808 1
82 808 1
83 808 1
167 808 1
187 808 1
246 808 1
454 808 1
483 808 1
491 808 2
493 808 15
503 808 1
518 808 1
525 808 1
557 808 1
559 808 9
645 808 3
675 808 1
685 808 1
762 808 1
860 808 1
909 808 13
931 808 1
942 808 1
1110 808 2
1265 808 2
1266 808 1
1289 808 1
1324 808 1
1326 808 1
1363 808 1
1439 808 1
1440 808 1
1506 808 1
1551 808 1
1581 808 1
1608 808 1
1612 808 1
1628 808 1
1723 808 2
1846 808 1
1958 808 1
1965 808 1
1990 808 28
1996 808 1
2029 808 1
2078 808 2
2119 808 1
2171 808 1
2184 808 1
2198 808 1
2305 808 1
2309 808 1
2374 808 1
2391 808 1
2420 808 1
2435 808 1
2443 808 1
2574 808 1
2577 808 2
2700 808 1
2727 808 2
2918 808 1
2924 808 1
2940 808 1
2943 808 1
3088 808 1
3248 808 1
3255 808 1
3256 808 5
3336 808 1
3413 808 1
3466 808 1
3480 808 1
3498 808 2
3534 808 1
3657 808 1
3658 808 1
3762 808 13
3791 808 1
3816 808 1
3820 808 1
3868 808 1
3869 808 1
3886 808 1
3980 808 1
3991 808 1
4028 808 14
4082 808 1
4172 808 8
4370 808 2
4396 808 1
4433 808 1
4490 808 1
4493 808 1
4510 808 1
4582 808 1
4882 808 1
4926 808 1
4949 808 1
4959 808 2
4979 808 2
5003 808 1
5038 808 1
5069 808 6
5090 808 1
5109 808 1
5127 808 1
5132 808 1
5135 808 1
5234 808 1
5238 808 9
5239 808 1
5257 808 1
5380 808 1
5475 808 1
5492 808 1
5522 808 18
5553 808 1
5595 808 18
5699 808 5
5705 808 10
5810 808 1
5835 808 1
5872 808 1
5902 808 1
5948 808 4
5965 808 1
6064 808 1
6158 808 1
6202 808 1
6216 808 3
6238 808 1
6242 808 1
6303 808 1
6373 808 1
6377 808 1
6405 808 1
6465 808 2
6471 808 1
6491 808 1
6582 808 1
6660 808 1
6662 808 1
6763 808 1
6817 808 3
6879 808 1
6888 808 1
7076 808 1
7135 808 4
7181 808 1
7214 808 1
7358 808 1
7368 808 1
7461 808 10
7465 808 2
7532 808 1
7566 808 1
7577 808 1
7747 808 1
7779 808 1
7803 808 1
7814 808 1
7943 808 1
7950 808 6
8069 808 1
8219 808 11
8333 808 2
8509 808 1
8632 808 1
8780 808 2
8802 808 1
8813 808 7
8852 808 2
8898 808 1
8985 808 1
9051 808 1
9104 808 1
9141 808 1
9145 808 9
9171 808 2
9298 808 1
9319 808 1
9329 808 1
9382 808 1
9403 808 1
9465 808 1
9467 808 1
9598 808 2
9623 808 1
9799 808 22
9800 808 14
9904 808 1
9972 808 2
10040 808 1
10041 808 1
10043 808 1
10061 808 1
10066 808 1
10090 808 1
10152 808 7
10193 808 1
10236 808 1
10243 808 1
10253 808 1
10281 808 1
10421 808 1
10431 808 1
10437 808 1
10441 808 1
10443 808 1
10450 808 1
10474 808 1
10535 808 4
10557 808 1
10593 808 3
10595 808 4
10608 808 3
10642 808 2
10672 808 1
10678 808 22
10679 808 2
10680 808 8
10681 808 4
10685 808 2
10687 808 1
10690 808 1
10694 808 3
10696 808 4
10699 808 1
10700 808 6
10701 808 6
10710 808 20
10740 808 5
10756 808 6
10780 808 1
10851 808 2
11083 808 13
11093 808 1
11168 808 1
11169 808 1
11176 808 1
11181 808 2
11206 808 1
11224 808 2
11388 808 1
11448 808 18
11560 808 1
11734 808 1
11790 808 1
11850 808 1
11888 808 1
11918 808 1
11939 808 1
11974 808 1
12009 808 1
12017 808 1
12023 808 1
12039 808 1
12049 808 1
12085 808 1
12111 808 1
12200 808 1
12205 808 2
12227 808 1
12231 808 2
12309 808 2
12312 808 1
12395 808 1
12427 808 1
12524 808 1
12582 808 2
12589 808 1
12628 808 1
12643 808 1
12681 808 1
12686 808 1
12704 808 1
12745 808 1
12819 808 1
12948 808 1
13179 808 1
13217 808 1
13230 808 1
13303 808 18
13383 808 2
13497 808 1
13499 808 1
13501 808 2
13514 808 1
13712 808 2
13732 808 11
13828 808 5
13972 808 1
14005 808 1
14219 808 1
14248 808 15
14270 808 1
14301 808 1
14432 808 1
14459 808 1
14470 808 1
14519 808 2
14584 808 1
14598 808 1
14689 808 1
14814 808 1
14817 808 1
14829 808 8
14854 808 1
14889 808 1
14949 808 1
14971 808 5
15137 808 1
15180 808 10
15212 808 2
15213 808 2
15218 808 2
15517 808 3
15542 808 9
15572 808 1
15616 808 11
15624 808 1
15746 808 14
15857 808 1
15918 808 1
15925 808 1
16141 808 1
16286 808 1
16360 808 1
16362 808 1
16436 808 1
16539 808 5
16543 808 1
16568 808 15
16618 808 1
16692 808 1
16714 808 7
16745 808 1
17178 808 1
17414 808 1
17441 808 1
17530 808 3
17551 808 8
17638 808 1
17680 808 1
17709 808 1
17750 808 1
17804 808 1
17913 808 1
18053 808 1
18145 808 1
18147 808 1
18186 808 14
18225 808 1
18229 808 1
18332 808 1
18402 808 1
18412 808 10
18431 808 2
18500 808 1
18502 808 7
18664 808 1
18778 808 1
18785 808 1
18909 808 1
18924 808 1
18929 808 1
18945 808 1
18999 808 8
19017 808 3
19028 808 1
19042 808 1
19088 808 1
19099 808 1
19113 808 1
19119 808 1
19140 808 10
19155 808 66
19170 808 2
19245 808 2
19248 808 3
19264 808 1
19369 808 1
19395 808 1
19409 808 1
19421 808 31
19522 808 1
19575 808 1
19595 808 1
19618 808 1
19620 808 1
19641 808 2
19643 808 1
19746 808 1
19793 808 1
19828 808 7
20009 808 1
20150 808 2
20156 808 1
20185 808 1
20187 808 1
20237 808 1
20238 808 1
20354 808 1
20428 808 1
20431 808 2
20505 808 1
20565 808 1
20567 808 1
20576 808 1
20655 808 1
20752 808 1
20762 808 2
20778 808 2
20809 808 1
20869 808 5
20874 808 1
20884 808 1
20922 808 1
21196 808 1
21215 808 2
21216 808 1
21261 808 1
21377 808 1
21412 808 2
21413 808 1
21419 808 1
21433 808 1
21438 808 1
21447 808 5
21513 808 1
21537 808 4
21549 808 1
21551 808 1
21570 808 1
21619 808 1
21650 808 16
21725 808 1
21792 808 1
21805 808 1
21863 808 13
21866 808 1
21899 808 1
21901 808 1
22010 808 6
22041 808 1
22108 808 1
22152 808 1
22284 808 1
22307 808 1
22430 808 1
22493 808 1
22502 808 1
22521 808 1
22550 808 2
22556 808 1
22563 808 1
22584 808 1
22653 808 2
22740 808 2
22744 808 1
22795 808 1
22861 808 1
22863 808 1
22883 808 1
22999 808 1
23057 808 1
23058 808 1
23129 808 1
23151 808 1
23195 808 1
23207 808 1
23289 808 2
23385 808 2
23411 808 1
23613 808 1
23666 808 1
23795 808 35
23888 808 1
23927 808 1
23934 808 1
24008 808 1
24023 808 1
24029 808 1
24050 808 6
24076 808 1
24088 808 19
24218 808 1
24238 808 2
24258 808 1
24377 808 1
24423 808 1
24449 808 1
24561 808 1
24578 808 1
24590 808 1
24598 808 1
24638 808 1
24673 808 1
24674 808 17
24811 808 1
24978 808 15
25036 808 1
25082 808 1
25108 808 1
25153 808 1
25191 808 1
25199 808 1
25511 808 1
25562 808 1
25685 808 1
25793 808 1
25870 808 1
25914 808 1
25975 808 4
25988 808 1
26014 808 34
26057 808 1
26140 808 1
26170 808 1
26185 808 1
26186 808 3
26214 808 1
26302 808 2
26339 808 14
26451 808 1
26458 808 2
26491 808 1
26579 808 1
26655 808 14
26692 808 1
26825 808 1
26853 808 1
26872 808 1
26899 808 1
26901 808 3
26913 808 12
27031 808 6
27048 808 1
27090 808 6
27225 808 1
27330 808 1
27386 808 1
27403 808 1
27427 808 1
27439 808 1
27443 808 1
27495 808 3
27508 808 5
27519 808 1
27549 808 1
27617 808 3
27656 808 2
27659 808 1
27677 808 1
27682 808 1
27803 808 1
27827 808 1
27866 808 1
27869 808 1
27958 808 1
27960 808 1
28049 808 1
28052 808 1
28309 808 7
28325 808 1
28489 808 1
28632 808 1
28633 808 1
28661 808 1
28741 808 1
28742 808 1
28934 808 1
28950 808 6
28998 808 1
29073 808 1
29160 808 1
29161 808 1
29266 808 1
29271 808 1
29294 808 2
29303 808 7
29443 808 1
29445 808 1
29452 808 2
29463 808 8
29477 808 1
29496 808 1
29506 808 2
29533 808 1
29568 808 1
29618 808 1
29620 808 6
29698 808 1
29724 808 1
29734 808 5
29782 808 1
29795 808 1
29843 808 1
29883 808 1
29898 808 1
29916 808 1
29942 808 1
29983 808 1
30043 808 1
30082 808 1
30093 808 1
30105 808 17
30136 808 7
30184 808 1
30203 808 1
30248 808 3
30276 808 1
30350 808 1
30379 808 2
30381 808 1
30386 808 1
30411 808 1
30442 808 1
30508 808 1
30544 808 1
30562 808 1
30570 808 17
30576 808 1
30656 808 35
30657 808 3
30702 808 1
30765 808 1
30872 808 2
30898 808 1
30912 808 6
30929 808 1
30934 808 9
30958 808 7
30971 808 40
30972 808 3
30976 808 1
30982 808 1
30992 808 1
31106 808 1
31143 808 1
31189 808 8
31200 808 2
31206 808 1
31224 808 1
31258 808 8
31384 808 1
31399 808 9
31421 808 3
31663 808 1
31699 808 1
31704 808 1
31709 808 1
31806 808 1
31824 808 1
31911 808 1
31929 808 1
31971 808 1
31992 808 1
32011 808 1
32023 808 12
32083 808 1
32106 808 1
32122 808 2
32166 808 2
32234 808 1
32349 808 2
32350 808 1
32443 808 1
32449 808 1
32496 808 1
32582 808 1
32644 808 1
32691 808 1
32697 808 7
32698 808 7
32699 808 12
32700 808 5
32702 808 3
32703 808 5
32706 808 13
32707 808 2
32709 808 7
43 809 4
54 809 1
82 809 1
106 809 1
150 809 1
152 809 1
164 809 1
202 809 2
211 809 1
235 809 1
243 809 1
262 809 1
344 809 1
413 809 5
458 809 1
493 809 13
496 809 1
525 809 1
529 809 2
557 809 3
585 809 1
589 809 1
595 809 3
620 809 1
625 809 1
645 809 1
652 809 1
653 809 1
675 809 1
687 809 1
688 809 1
743 809 1
771 809 1
812 809 1
842 809 1
856 809 1
860 809 2
896 809 1
909 809 8
917 809 1
926 809 1
933 809 1
1015 809 2
1030 809 1
1110 809 8
1157 809 2
1163 809 1
1171 809 1
1332 809 1
1363 809 3
1368 809 1
1405 809 1
1439 809 1
1547 809 2
1581 809 1
1597 809 1
1612 809 1
1723 809 1
1737 809 1
1829 809 1
1903 809 2
1963 809 1
1965 809 3
1982 809 1
1990 809 7
1992 809 1
1994 809 3
2008 809 1
2041 809 1
2054 809 1
2062 809 2
2193 809 1
2198 809 3
2199 809 1
2224 809 1
2225 809 5
2232 809 2
2238 809 7
2255 809 1
2280 809 1
2301 809 2
2302 809 1
2317 809 2
2334 809 1
2339 809 1
2374 809 1
2483 809 1
2485 809 2
2493 809 1
2508 809 2
2570 809 1
2577 809 2
2609 809 1
2655 809 1
2698 809 1
2718 809 2
2885 809 1
2906 809 1
2916 809 1
2922 809 1
2942 809 1
2943 809 1
3126 809 1
3207 809 1
3256 809 6
3280 809 1
3295 809 7
3303 809 1
3455 809 1
3466 809 1
3537 809 1
3549 809 1
3573 809 1
3634 809 1
3658 809 1
3668 809 2
3676 809 2
3759 809 2
3762 809 7
3815 809 1
3836 809 1
3874 809 3
3897 809 1
3938 809 1
3945 809 1
3955 809 1
3966 809 1
3991 809 1
4028 809 9
4040 809 1
4047 809 19
4134 809 2
4156 809 1
4172 809 4
4191 809 1
4254 809 1
4319 809 1
4335 809 1
4360 809 2
4366 809 1
4493 809 1
4509 809 1
4510 809 1
4577 809 3
4601 809 1
4728 809 1
4775 809 1
4845 809 1
4921 809 2
4923 809 1
4931 809 2
4934 809 1
4979 809 2
5046 809 1
5069 809 1
5090 809 2
5092 809 1
5140 809 1
5199 809 2
5218 809 2
5234 809 1
5238 809 7
5254 809 1
5288 809 1
5318 809 2
5351 809 1
5380 809 2
5423 809 1
5475 809 2
5488 809 1
5492 809 1
5522 809 6
5525 809 1
5542 809 1
5595 809 10
5603 809 1
5617 809 1
5678 809 1
5696 809 2
5699 809 8
5705 809 8
5731 809 1
5809 809 1
5831 809 1
5835 809 1
5858 809 1
5873 809 1
5927 809 1
5931 809 1
5944 809 1
5948 809 4
5994 809 1
6010 809 1
6020 809 2
6085 809 1
6093 809 1
6213 809 1
6216 809 4
6344 809 1
6465 809 1
6526 809 1
6587 809 1
6616 809 1
6635 809 1
6662 809 2
6665 809 1
6718 809 1
6838 809 1
6880 809 1
6938 809 36
6986 809 2
7067 809 2
7112 809 1
7135 809 4
7170 809 4
7209 809 1
7224 809 1
7259 809 1
7321 809 1
7343 809 2
7345 809 5
7461 809 6
7540 809 1
7548 809 1
7568 809 1
7579 809 1
7587 809 4
7593 809 3
7675 809 1
7746 809 1
7747 809 2
7789 809 4
7795 809 1
7830 809 1
7957 809 1
8016 809 1
8017 809 2
8136 809 1
8149 809 1
8219 809 4
8256 809 1
8292 809 1
8420 809 1
8433 809 1
8637 809 1
8732 809 2
8756 809 1
8813 809 3
8833 809 1
8890 809 6
8945 809 1
8962 809 1
9041 809 1
9051 809 2
9141 809 1
9145 809 4
9154 809 1
9217 809 1
9233 809 1
9254 809 1
9328 809 1
9465 809 1
9500 809 1
9598 809 1
9608 809 2
9635 809 1
9637 809 1
9701 809 1
9715 809 1
9798 809 1
9799 809 3
9800 809 7
9830 809 1
9987 809 2
10004 809 1
10040 809 1
10041 809 1
10057 809 1
10060 809 1
10076 809 1
10117 809 1
10121 809 1
10152 809 3
10229 809 1
10348 809 1
10390 809 1
10423 809 1
10450 809 1
10458 809 1
10535 809 15
10552 809 5
10566 809 1
10568 809 1
10593 809 9
10595 809 9
10609 809 1
10610 809 1
10631 809 4
10642 809 1
10643 809 2
10652 809 1
10669 809 1
10672 809 2
10680 809 1
10689 809 1
10690 809 3
10705 809 1
10710 809 7
10712 809 1
10720 809 1
10730 809 1
10736 809 1
10740 809 3
10753 809 1
10756 809 5
10779 809 1
10780 809 1
10781 809 1
10790 809 1
10791 809 1
10796 809 1
10851 809 1
10860 809 1
10863 809 1
10866 809 1
10917 809 1
10983 809 1
11083 809 7
11176 809 1
11181 809 1
11297 809 1
11407 809 1
11448 809 3
11468 809 1
11548 809 1
11685 809 1
11710 809 1
11728 809 1
11790 809 1
11792 809 1
11840 809 1
11854 809 3
11871 809 1
11888 809 25
11910 809 1
11939 809 1
12017 809 2
12147 809 1
12215 809 1
12231 809 1
12236 809 2
12346 809 1
12357 809 1
12489 809 1
12527 809 1
12581 809 1
12582 809 1
12604 809 1
12619 809 2
12639 809 1
12644 809 1
12670 809 1
12705 809 1
12716 809 1
12735 809 2
12811 809 1
12948 809 1
12993 809 1
13006 809 1
13013 809 2
13024 809 1
13127 809 1
13128 809 1
13131 809 1
13194 809 1
13237 809 2
13249 809 3
13303 809 46
13333 809 1
13381 809 1
13413 809 1
13447 809 1
13457 809 1
13463 809 1
13532 809 2
13535 809 1
13562 809 1
13625 809 2
13629 809 1
13712 809 1
13732 809 7
13772 809 1
13830 809 1
13831 809 1
13903 809 4
13965 809 1
13967 809 1
13970 809 1
13988 809 1
14023 809 1
14042 809 1
14055 809 1
14098 809 2
14145 809 1
14225 809 4
14248 809 13
14256 809 1
14259 809 1
14313 809 1
14374 809 1
14471 809 1
14502 809 1
14508 809 1
14576 809 1
14620 809 1
14686 809 1
14769 809 1
14859 809 1
14926 809 1
14949 809 1
14971 809 5
15006 809 1
15167 809 1
15180 809 4
15212 809 1
15213 809 1
15228 809 1
15280 809 8
15302 809 1
15377 809 2
15440 809 1
15475 809 2
15517 809 2
15537 809 2
15542 809 2
15549 809 1
15616 809 2
15746 809 10
15823 809 1
15827 809 1
15831 809 1
15843 809 1
15927 809 1
16060 809 1
16078 809 1
16089 809 2
16099 809 1
16116 809 2
16141 809 2
16177 809 1
16179 809 1
16301 809 1
16307 809 1
16399 809 1
16423 809 2
16436 809 1
16470 809 1
16481 809 1
16530 809 1
16539 809 1
16540 809 1
16545 809 1
16568 809 5
16574 809 1
16581 809 1
16597 809 1
16606 809 1
16617 809 1
16632 809 1
16640 809 1
16714 809 2
16745 809 1
16782 809 1
16791 809 1
16807 809 1
16809 809 1
16813 809 1
16835 809 1
16859 809 1
16893 809 1
16902 809 4
16916 809 2
16942 809 1
17039 809 1
17040 809 1
17086 809 1
17157 809 1
17224 809 2
17230 809 1
17393 809 1
17424 809 4
17450 809 6
17464 809 1
17465 809 2
17471 809 1
17551 809 2
17580 809 1
17656 809 1
17717 809 2
17803 809 1
17848 809 1
17890 809 1
17917 809 1
17984 809 1
17985 809 1
17994 809 1
18006 809 1
18011 809 1
18053 809 1
18086 809 1
18145 809 5
18147 809 6
18159 809 1
18167 809 1
18186 809 4
18191 809 1
18225 809 3
18270 809 1
18402 809 2
18412 809 6
18429 809 1
18475 809 1
18489 809 1
18527 809 1
18570 809 1
18776 809 1
18878 809 1
18981 809 1
18999 809 5
19031 809 1
19039 809 2
19060 809 3
19073 809 1
19086 809 1
19099 809 2
19100 809 1
19135 809 1
19140 809 5
19153 809 2
19155 809 74
19176 809 9
19180 809 3
19182 809 2
19185 809 2
19190 809 1
19245 809 1
19248 809 1
19251 809 1
19253 809 4
19267 809 1
19388 809 1
19390 809 1
19421 809 16
19511 809 1
19619 809 1
19793 809 1
19828 809 2
19837 809 1
19886 809 2
19920 809 1
19970 809 1
19991 809 1
19996 809 1
19997 809 1
20040 809 1
20124 809 1
20145 809 1
20152 809 1
20156 809 6
20251 809 1
20252 809 1
20346 809 1
20354 809 2
20363 809 1
20496 809 1
20567 809 1
20568 809 1
20638 809 1
20639 809 4
20692 809 1
20762 809 1
20809 809 6
20819 809 1
20852 809 1
20860 809 1
20869 809 1
20881 809 3
20905 809 2
20906 809 5
20907 809 1
21043 809 1
21055 809 1
21115 809 1
21142 809 1
21215 809 22
21232 809 1
21273 809 1
21277 809 1
21307 809 1
21345 809 1
21377 809 1
21390 809 1
21412 809 2
21447 809 9
21450 809 1
21514 809 1
21537 809 4
21539 809 1
21544 809 1
21548 809 1
21549 809 1
21560 809 1
21568 809 2
21570 809 1
21580 809 1
21601 809 1
21615 809 1
21650 809 1
21729 809 1
21802 809 1
21805 809 1
21854 809 1
21863 809 8
21866 809 1
21899 809 1
21901 809 1
21919 809 1
21971 809 1
22010 809 6
22152 809 1
22273 809 1
22306 809 1
22377 809 1
22429 809 1
22479 809 1
22531 809 1
22550 809 1
22553 809 5
22563 809 3
22566 809 1
22568 809 1
22590 809 8
22726 809 1
22728 809 1
22740 809 1
22782 809 1
22795 809 2
22804 809 1
22836 809 1
22863 809 1
22896 809 1
22958 809 1
22973 809 1
22981 809 2
22987 809 1
23031 809 1
23081 809 7
23089 809 1
23151 809 2
23207 809 5
23223 809 1
23242 809 1
23244 809 1
23260 809 1
23336 809 2
23345 809 1
23383 809 1
23385 809 2
23405 809 1
23613 809 1
23666 809 2
23759 809 1
23761 809 1
23776 809 1
23779 809 2
23794 809 1
23795 809 49
23819 809 1
23887 809 1
23955 809 1
23956 809 1
23963 809 1
24008 809 3
24050 809 3
24088 809 13
24245 809 1
24252 809 1
24258 809 1
24341 809 1
24373 809 2
24403 809 1
24406 809 2
24414 809 1
24421 809 1
24449 809 1
24660 809 1
24674 809 9
24705 809 1
24789 809 1
24808 809 1
24887 809 2
24939 809 1
24978 809 5
24980 809 1
24999 809 1
25021 809 1
25025 809 1
25036 809 2
25164 809 1
25191 809 2
25199 809 1
25211 809 1
25215 809 1
25426 809 1
25498 809 1
25511 809 1
25526 809 1
25562 809 1
25569 809 1
25610 809 1
25637 809 5
25679 809 1
25694 809 1
25793 809 1
25838 809 2
25858 809 1
25975 809 5
25979 809 1
26014 809 10
26027 809 2
26064 809 1
26075 809 1
26109 809 1
26140 809 1
26155 809 1
26170 809 1
26185 809 1
26186 809 15
26211 809 1
26247 809 1
26250 809 1
26263 809 1
26286 809 3
26289 809 1
26339 809 8
26380 809 1
26451 809 3
26455 809 4
26458 809 1
26479 809 1
26498 809 1
26655 809 4
26729 809 1
26799 809 1
26839 809 9
26840 809 2
26864 809 1
26889 809 1
26897 809 1
26902 809 2
26913 809 13
26923 809 1
26930 809 2
26968 809 2
27031 809 10
27040 809 1
27041 809 1
27048 809 1
27090 809 5
27144 809 1
27220 809 1
27225 809 1
27270 809 1
27281 809 2
27367 809 1
27384 809 1
27415 809 1
27437 809 1
27495 809 2
27519 809 1
27546 809 1
27558 809 1
27560 809 1
27617 809 1
27639 809 1
27682 809 5
27694 809 1
27705 809 1
27724 809 1
27743 809 1
27793 809 1
27817 809 1
27818 809 1
27827 809 2
27865 809 1
27873 809 1
27884 809 3
27891 809 1
27898 809 1
27948 809 1
27958 809 4
27960 809 2
28020 809 1
28026 809 1
28239 809 1
28273 809 2
28309 809 1
28390 809 1
28493 809 1
28524 809 1
28573 809 1
28593 809 2
28661 809 1
28759 809 1
28772 809 1
28833 809 7
28834 809 2
28887 809 1
28926 809 1
28947 809 1
28967 809 1
28971 809 1
29004 809 1
29018 809 1
29035 809 1
29128 809 1
29132 809 1
29136 809 1
29176 809 1
29188 809 1
29247 809 1
29266 809 1
29271 809 2
29294 809 1
29303 809 1
29406 809 5
29443 809 2
29444 809 1
29445 809 1
29452 809 2
29463 809 7
29477 809 1
29497 809 1
29515 809 1
29520 809 1
29533 809 1
29568 809 2
29601 809 1
29734 809 2
29741 809 2
29784 809 1
29789 809 2
29811 809 1
29816 809 1
29910 809 1
29915 809 3
29929 809 1
29943 809 3
29949 809 1
29978 809 1
29981 809 1
30006 809 1
30031 809 1
30037 809 3
30055 809 1
30067 809 1
30075 809 1
30082 809 1
30093 809 1
30105 809 7
30126 809 1
30131 809 1
30136 809 5
30147 809 3
30248 809 2
30276 809 1
30379 809 1
30406 809 1
30413 809 1
30429 809 2
30443 809 2
30517 809 1
30529 809 2
30532 809 1
30562 809 1
30567 809 3
30570 809 5
30599 809 1
30605 809 1
30630 809 1
30656 809 6
30658 809 1
30710 809 1
30789 809 2
30798 809 2
30838 809 2
30848 809 1
30872 809 1
30874 809 1
30912 809 14
30932 809 1
30934 809 4
30958 809 4
30971 809 13
30976 809 1
30982 809 1
31022 809 1
31076 809 26
31189 809 1
31200 809 1
31217 809 1
31258 809 6
31339 809 1
31399 809 5
31421 809 2
31563 809 1
31587 809 1
31610 809 1
31611 809 2
31729 809 1
31760 809 3
31811 809 1
31886 809 1
31920 809 1
31924 809 1
31942 809 1
31946 809 1
31950 809 2
31971 809 1
32017 809 3
32023 809 5
32033 809 1
32062 809 1
32065 809 1
32067 809 2
32093 809 1
32156 809 1
32324 809 1
32437 809 1
32449 809 2
32544 809 1
32561 809 1
32577 809 1
32589 809 1
32596 809 1
32646 809 5
32696 809 1
32697 809 5
32698 809 3
32699 809 15
32700 809 1
32702 809 1
32703 809 7
32704 809 1
32706 809 1
32708 809 1
32709 809 4
82 810 1
106 810 1
167 810 3
317 810 1
331 810 2
345 810 1
443 810 1
465 810 1
493 810 19
529 810 1
557 810 5
559 810 3
565 810 1
584 810 2
608 810 1
611 810 2
634 810 1
687 810 1
736 810 1
800 810 1
812 810 1
820 810 1
860 810 4
865 810 1
906 810 1
909 810 19
927 810 1
929 810 1
942 810 2
967 810 2
983 810 1
1011 810 1
1030 810 1
1058 810 1
1110 810 1
1307 810 1
1341 810 1
1363 810 9
1367 810 1
1373 810 1
1439 810 1
1442 810 1
1479 810 1
1499 810 2
1547 810 2
1563 810 1
1655 810 2
1723 810 1
1829 810 1
1832 810 2
1842 810 1
1843 810 2
1863 810 1
1901 810 1
1965 810 2
1990 810 8
1992 810 1
2030 810 1
2054 810 2
2071 810 1
2117 810 1
2193 810 1
2240 810 1
2334 810 1
2476 810 1
2485 810 1
2544 810 3
2577 810 1
2609 810 1
2661 810 1
2722 810 1
2770 810 1
2801 810 1
2876 810 1
2885 810 1
2892 810 1
2906 810 1
3042 810 1
3103 810 1
3256 810 12
3413 810 1
3421 810 1
3447 810 1
3476 810 1
3479 810 1
3498 810 1
3518 810 2
3550 810 1
3559 810 2
3575 810 1
3634 810 1
3658 810 1
3699 810 1
3714 810 2
3745 810 2
3753 810 1
3759 810 1
3762 810 5
3767 810 1
3791 810 1
3795 810 1
3800 810 1
3802 810 1
3804 810 1
3815 810 2
3816 810 1
4028 810 11
4036 810 1
4040 810 2
4042 810 1
4060 810 2
4096 810 1
4131 810 1
4150 810 1
4155 810 1
4172 810 9
4180 810 2
4233 810 1
4256 810 1
4370 810 1
4386 810 1
4400 810 1
4435 810 1
4493 810 7
4521 810 2
4542 810 1
4577 810 1
4616 810 1
4664 810 3
4712 810 1
4728 810 1
4747 810 1
4806 810 1
4843 810 1
4894 810 1
4921 810 1
4924 810 1
4959 810 2
4979 810 1
5069 810 4
5090 810 5
5093 810 1
5127 810 1
5132 810 1
5215 810 1
5222 810 1
5238 810 9
5315 810 2
5346 810 1
5389 810 1
5466 810 1
5493 810 1
5522 810 20
5576 810 1
5582 810 1
5593 810 1
5595 810 14
5632 810 1
5699 810 11
5705 810 10
5709 810 1
5831 810 3
5834 810 1
5835 810 1
5851 810 1
5872 810 1
5898 810 1
5912 810 1
5927 810 1
5945 810 1
5948 810 12
6020 810 1
6092 810 1
6216 810 2
6226 810 1
6233 810 1
6338 810 1
6354 810 1
6451 810 2
6465 810 1
6471 810 1
6543 810 1
6587 810 1
6662 810 1
6665 810 2
6723 810 2
6761 810 1
6768 810 1
6817 810 1
6888 810 1
6938 810 1
6954 810 1
6978 810 1
6986 810 4
7135 810 10
7147 810 1
7193 810 1
7209 810 1
7246 810 1
7358 810 1
7461 810 6
7468 810 1
7470 810 1
7530 810 1
7589 810 1
7627 810 1
7706 810 2
7720 810 1
7747 810 1
7789 810 5
7810 810 1
7814 810 2
7869 810 1
7950 810 9
8007 810 1
8033 810 2
8077 810 1
8130 810 1
8219 810 14
8494 810 1
8813 810 9
8890 810 1
9009 810 1
9115 810 1
9145 810 16
9171 810 1
9329 810 1
9333 810 1
9337 810 1
9403 810 1
9517 810 1
9570 810 1
9598 810 1
9608 810 1
9610 810 1
9623 810 1
9642 810 2
9678 810 1
9704 810 1
9799 810 25
9800 810 12
9814 810 1
9815 810 1
9830 810 1
9897 810 1
9953 810 1
9972 810 1
9987 810 5
10041 810 1
10061 810 1
10110 810 1
10152 810 10
10165 810 1
10235 810 1
10243 810 3
10283 810 1
10332 810 1
10441 810 1
10450 810 1
10532 810 1
10535 810 2
10552 810 1
10562 810 1
10593 810 8
10595 810 5
10597 810 1
10608 810 5
10610 810 1
10611 810 1
10631 810 1
10672 810 1
10678 810 20
10679 810 4
10680 810 7
10681 810 2
10682 810 1
10693 810 1
10700 810 4
10710 810 27
10738 810 1
10740 810 9
10756 810 8
10824 810 1
10853 810 1
10917 810 2
10925 810 1
10997 810 2
11083 810 18
11109 810 1
11176 810 1
11202 810 1
11253 810 1
11268 810 1
11278 810 1
11286 810 1
11326 810 1
11435 810 1
11437 810 1
11448 810 24
11594 810 1
11654 810 1
11668 810 2
11727 810 1
11790 810 2
11822 810 1
11840 810 1
11888 810 6
11950 810 2
11974 810 1
11986 810 1
12017 810 3
12049 810 2
12151 810 1
12182 810 2
12201 810 1
12205 810 1
12276 810 1
12312 810 2
12362 810 1
12387 810 1
12405 810 2
12411 810 1
12446 810 1
12536 810 1
12564 810 1
12589 810 1
12612 810 1
12619 810 1
12663 810 1
12716 810 1
12726 810 1
12866 810 1
12942 810 1
12948 810 1
12951 810 1
12969 810 1
13006 810 1
13009 810 1
13024 810 1
13154 810 1
13212 810 1
13237 810 1
13271 810 1
13303 810 32
13315 810 1
13334 810 1
13341 810 1
13363 810 1
13463 810 1
13511 810 3
13532 810 1
13535 810 1
13543 810 1
13546 810 1
13712 810 1
13730 810 1
13732 810 15
13784 810 2
13828 810 3
13859 810 1
13872 810 1
13903 810 3
13967 810 1
13972 810 1
14159 810 1
14231 810 1
14247 810 1
14248 810 27
14273 810 1
14519 810 1
14523 810 1
14686 810 1
14746 810 1
14792 810 1
14829 810 6
14854 810 1
14865 810 1
14971 810 11
15094 810 1
15135 810 1
15177 810 1
15180 810 10
15198 810 1
15212 810 4
15280 810 1
15302 810 1
15308 810 1
15377 810 1
15490 810 1
15517 810 1
15542 810 6
15595 810 1
15616 810 5
15739 810 1
15746 810 26
15772 810 1
15821 810 1
15884 810 1
15918 810 1
15923 810 1
15925 810 1
16057 810 1
16121 810 1
16141 810 1
16155 810 1
16179 810 1
16274 810 1
```
