## Supplementary material for "Single cell derived mRNA signals across human kidney tumors": Source Code: PBMCRef.mtx (part 9 of 28)

```
16300 810 1
16396 810 1
16435 810 1
16436 810 2
16530 810 1
16539 810 5
16543 810 2
16568 810 14
16589 810 1
16607 810 1
16664 810 1
16695 810 1
16714 810 10
16793 810 2
16837 810 1
16902 810 3
16934 810 1
17015 810 2
17018 810 1
17035 810 1
17040 810 1
17119 810 1
17133 810 1
17202 810 1
17422 810 2
17424 810 1
17425 810 1
17443 810 1
17551 810 10
17605 810 1
17651 810 1
17672 810 1
17717 810 2
17729 810 1
17762 810 1
17776 810 1
17803 810 1
18025 810 1
18054 810 1
18186 810 9
18193 810 1
18206 810 1
18240 810 1
18268 810 1
18353 810 1
18402 810 2
18412 810 14
18431 810 1
18447 810 1
18486 810 1
18502 810 10
18624 810 1
18655 810 2
18741 810 1
18755 810 1
18764 810 1
18780 810 1
18897 810 1
18945 810 2
18976 810 1
18999 810 10
19014 810 1
19046 810 1
19113 810 2
19140 810 4
19155 810 44
19176 810 1
19178 810 1
19182 810 1
19185 810 1
19188 810 1
19210 810 1
19218 810 1
19226 810 1
19245 810 1
19248 810 1
19253 810 1
19335 810 1
19336 810 1
19352 810 1
19390 810 1
19395 810 2
19421 810 40
19462 810 1
19595 810 1
19806 810 1
19813 810 1
19818 810 1
19828 810 9
19836 810 1
20096 810 2
20149 810 1
20156 810 3
20165 810 2
20187 810 1
20191 810 1
20251 810 2
20346 810 1
20354 810 4
20363 810 1
20398 810 2
20543 810 1
20569 810 1
20604 810 1
20638 810 2
20639 810 1
20655 810 2
20680 810 1
20690 810 2
20762 810 3
20769 810 1
20778 810 2
20809 810 5
20811 810 1
20869 810 3
20881 810 4
20906 810 3
21020 810 1
21048 810 1
21055 810 1
21115 810 2
21159 810 2
21215 810 5
21216 810 2
21275 810 1
21276 810 1
21307 810 1
21331 810 1
21412 810 4
21413 810 1
21419 810 3
21437 810 1
21447 810 14
21537 810 4
21558 810 1
21590 810 1
21612 810 1
21626 810 1
21650 810 4
21727 810 1
21736 810 1
21786 810 1
21839 810 2
21863 810 11
21866 810 2
21867 810 1
21899 810 1
22010 810 29
22024 810 1
22041 810 1
22301 810 1
22359 810 1
22429 810 1
22500 810 1
22550 810 1
22571 810 2
22582 810 2
22658 810 2
22670 810 1
22740 810 4
22744 810 1
22826 810 1
22964 810 1
22973 810 1
22987 810 4
23022 810 1
23081 810 6
23129 810 1
23231 810 1
23289 810 10
23345 810 1
23404 810 2
23467 810 1
23528 810 1
23581 810 1
23583 810 1
23607 810 1
23623 810 1
23666 810 2
23717 810 1
23776 810 1
23779 810 2
23795 810 31
23860 810 1
23894 810 1
23927 810 1
23934 810 1
23955 810 1
24050 810 10
24051 810 1
24073 810 1
24088 810 12
24159 810 1
24162 810 1
24172 810 1
24176 810 1
24195 810 1
24269 810 1
24303 810 1
24342 810 1
24373 810 1
24406 810 1
24449 810 1
24514 810 1
24543 810 2
24634 810 1
24674 810 17
24732 810 1
24758 810 1
24772 810 1
24861 810 1
24900 810 1
24939 810 1
24978 810 10
25177 810 1
25199 810 1
25233 810 1
25265 810 2
25268 810 1
25351 810 1
25394 810 1
25461 810 1
25487 810 1
25562 810 1
25772 810 1
25893 810 1
25909 810 1
25914 810 4
25915 810 3
25975 810 5
25982 810 1
25988 810 2
26014 810 31
26018 810 1
26064 810 14
26149 810 1
26155 810 1
26186 810 2
26209 810 1
26216 810 1
26286 810 1
26294 810 1
26300 810 1
26339 810 12
26382 810 1
26455 810 2
26586 810 1
26655 810 13
26665 810 1
26667 810 1
26724 810 1
26731 810 1
26738 810 1
26743 810 1
26789 810 1
26897 810 1
26901 810 1
26913 810 17
26923 810 1
26928 810 1
26968 810 1
27031 810 5
27048 810 1
27081 810 1
27090 810 7
27098 810 1
27223 810 1
27345 810 1
27427 810 1
27508 810 7
27519 810 6
27520 810 1
27543 810 1
27548 810 1
27617 810 2
27653 810 1
27659 810 1
27682 810 7
27683 810 1
27696 810 1
27724 810 1
27743 810 1
27795 810 1
27817 810 1
27827 810 3
27848 810 1
27855 810 1
27869 810 1
27875 810 1
27884 810 1
27960 810 1
28012 810 1
28015 810 1
28117 810 2
28309 810 4
28335 810 1
28359 810 1
28368 810 1
28426 810 1
28659 810 1
28661 810 1
28662 810 1
28675 810 1
28856 810 2
28926 810 2
28929 810 2
28934 810 1
28960 810 1
28984 810 1
28994 810 2
29073 810 2
29161 810 1
29227 810 2
29266 810 1
29272 810 1
29294 810 1
29303 810 5
29349 810 2
29360 810 1
29378 810 1
29440 810 1
29452 810 1
29463 810 6
29506 810 4
29509 810 1
29515 810 40
29516 810 2
29533 810 1
29540 810 1
29568 810 1
29580 810 1
29600 810 1
29620 810 7
29634 810 1
29734 810 2
29795 810 1
29850 810 1
29904 810 1
29910 810 1
29915 810 2
29932 810 1
29938 810 1
29939 810 1
29942 810 1
29949 810 1
29982 810 1
30037 810 2
30105 810 23
30136 810 3
30205 810 1
30248 810 3
30348 810 1
30414 810 1
30429 810 1
30532 810 1
30541 810 2
30570 810 13
30571 810 1
30597 810 1
30613 810 1
30656 810 17
30657 810 5
30659 810 1
30674 810 1
30732 810 1
30792 810 1
30838 810 1
30872 810 2
30892 810 1
30895 810 1
30912 810 8
30927 810 3
30934 810 2
30958 810 10
30970 810 1
30971 810 28
30972 810 12
30994 810 1
31019 810 2
31122 810 1
31169 810 1
31180 810 1
31189 810 6
31258 810 15
31309 810 1
31333 810 1
31368 810 1
31399 810 10
31421 810 3
31470 810 2
31589 810 1
31683 810 2
31699 810 1
31725 810 1
31811 810 1
31812 810 1
31831 810 1
31950 810 2
31971 810 3
32016 810 1
32023 810 16
32038 810 1
32274 810 1
32401 810 1
32417 810 2
32438 810 3
32527 810 3
32544 810 1
32582 810 1
32596 810 1
32602 810 1
32612 810 1
32642 810 1
32644 810 1
32697 810 5
32698 810 2
32699 810 18
32700 810 14
32703 810 11
32704 810 2
32706 810 12
32707 810 1
32709 810 44
32722 810 1
43 811 1
68 811 2
114 811 3
167 811 2
190 811 1
211 811 1
232 811 2
262 811 1
264 811 1
327 811 1
364 811 1
393 811 1
465 811 1
493 811 5
557 811 5
558 811 1
559 811 1
575 811 1
584 811 1
589 811 1
593 811 2
595 811 5
645 811 1
707 811 1
717 811 1
765 811 1
800 811 1
820 811 1
896 811 3
925 811 2
927 811 1
998 811 1
1039 811 1
1054 811 1
1080 811 1
1185 811 1
1265 811 1
1363 811 1
1381 811 1
1471 811 1
1501 811 1
1506 811 1
1547 811 1
1563 811 1
1565 811 1
1578 811 1
1628 811 1
1655 811 1
1720 811 1
1723 811 1
1824 811 1
1842 811 1
1846 811 9
1863 811 1
1877 811 1
1882 811 1
1901 811 3
1903 811 1
1956 811 17
1958 811 12
1963 811 10
1965 811 13
1990 811 10
2071 811 1
2147 811 1
2188 811 1
2189 811 1
2190 811 1
2215 811 1
2224 811 1
2225 811 4
2232 811 1
2236 811 1
2374 811 1
2465 811 2
2483 811 1
2508 811 1
2544 811 2
2643 811 1
2655 811 1
2758 811 2
2800 811 1
2906 811 1
2934 811 1
2941 811 1
3027 811 1
3103 811 1
3250 811 1
3256 811 3
3319 811 1
3498 811 1
3559 811 1
3708 811 1
3714 811 1
3762 811 3
3816 811 1
3897 811 2
3991 811 3
4028 811 13
4036 811 1
4040 811 4
4088 811 1
4108 811 1
4131 811 3
4172 811 3
4582 811 1
4596 811 1
4607 811 1
4728 811 1
4823 811 1
4931 811 2
4949 811 1
5069 811 2
5090 811 2
5094 811 1
5098 811 1
5221 811 1
5229 811 1
5238 811 9
5253 811 1
5315 811 1
5393 811 1
5522 811 10
5562 811 1
5595 811 10
5648 811 1
5699 811 1
5705 811 7
5810 811 1
5839 811 1
5872 811 6
5948 811 6
5955 811 1
5972 811 1
5986 811 2
6093 811 1
6101 811 1
6107 811 1
6204 811 1
6216 811 4
6354 811 1
6371 811 1
6405 811 1
6507 811 1
6526 811 1
6582 811 1
6599 811 1
6723 811 1
6731 811 1
6920 811 1
6927 811 1
6986 811 1
7075 811 1
7094 811 1
7109 811 1
7135 811 3
7150 811 1
7189 811 1
7259 811 1
7342 811 2
7461 811 4
7747 811 2
7794 811 2
7826 811 1
7892 811 1
7950 811 2
8127 811 1
8219 811 5
8308 811 1
8356 811 2
8543 811 2
8813 811 6
8962 811 1
9025 811 1
9051 811 1
9067 811 1
9102 811 1
9145 811 1
9233 811 3
9325 811 1
9333 811 1
9349 811 1
9359 811 1
9486 811 1
9517 811 1
9534 811 1
9570 811 1
9598 811 1
9623 811 1
9630 811 54
9632 811 1
9634 811 2
9799 811 6
9800 811 14
9815 811 1
9817 811 1
9964 811 1
9972 811 1
9977 811 1
9987 811 15
10040 811 1
10041 811 2
10060 811 2
10125 811 1
10152 811 6
10281 811 1
10474 811 1
10535 811 3
10558 811 1
10566 811 1
10568 811 1
10595 811 5
10609 811 4
10611 811 3
10631 811 1
10638 811 1
10640 811 1
10672 811 1
10678 811 5
10680 811 2
10692 811 2
10700 811 4
10701 811 1
10710 811 13
10720 811 1
10740 811 3
10745 811 1
10756 811 1
10919 811 1
11040 811 1
11083 811 6
11176 811 1
11224 811 1
11268 811 1
11448 811 6
11552 811 1
11562 811 1
11673 811 1
11790 811 1
11792 811 1
11859 811 1
11888 811 12
11939 811 2
12017 811 3
12050 811 1
12182 811 1
12231 811 1
12236 811 1
12237 811 1
12259 811 1
12294 811 1
12359 811 1
12428 811 1
12440 811 1
12513 811 1
12571 811 2
12582 811 2
12619 811 1
12639 811 1
12670 811 1
12672 811 2
12706 811 1
12866 811 2
12890 811 1
12964 811 1
13006 811 1
13009 811 1
13130 811 1
13155 811 1
13303 811 56
13334 811 2
13383 811 3
13497 811 1
13509 811 2
13557 811 1
13676 811 1
13732 811 4
13769 811 1
13784 811 2
13808 811 1
13902 811 1
13963 811 1
14219 811 1
14225 811 1
14248 811 13
14459 811 2
14620 811 1
14686 811 1
14690 811 1
14749 811 1
14757 811 1
14769 811 1
14829 811 1
14856 811 1
14950 811 1
14971 811 2
14983 811 1
15079 811 1
15092 811 1
15177 811 1
15180 811 2
15212 811 3
15302 811 1
15374 811 1
15420 811 1
15517 811 1
15540 811 1
15542 811 1
15616 811 5
15663 811 1
15682 811 1
15746 811 7
15794 811 1
15827 811 1
15861 811 1
15890 811 1
15894 811 1
15914 811 2
16340 811 1
16436 811 4
16476 811 1
16487 811 1
16530 811 1
16539 811 1
16568 811 3
16597 811 1
16664 811 1
16704 811 1
16714 811 2
16738 811 1
16745 811 2
16791 811 1
16807 811 1
16809 811 1
16815 811 1
16835 811 1
16854 811 1
16902 811 2
16997 811 1
17040 811 7
17252 811 1
17255 811 1
17359 811 1
17372 811 1
17419 811 1
17424 811 3
17465 811 1
17471 811 1
17506 811 1
17551 811 1
17580 811 2
17749 811 1
17803 811 3
17857 811 2
17888 811 2
17917 811 2
17984 811 1
17990 811 1
18179 811 1
18186 811 4
18192 811 1
18225 811 1
18270 811 1
18412 811 4
18447 811 1
18502 811 1
18567 811 1
18612 811 1
18631 811 1
18677 811 1
18779 811 1
18878 811 2
18929 811 1
18938 811 1
18999 811 35
19014 811 1
19031 811 1
19039 811 1
19044 811 1
19059 811 1
19081 811 1
19099 811 1
19138 811 1
19140 811 5
19153 811 2
19155 811 20
19167 811 1
19188 811 1
19192 811 1
19215 811 1
19264 811 8
19354 811 1
19419 811 1
19421 811 9
19473 811 1
19563 811 1
19586 811 1
19641 811 3
19644 811 1
19713 811 1
19793 811 1
19798 811 1
19801 811 1
19828 811 4
20040 811 1
20094 811 1
20153 811 1
20156 811 3
20161 811 1
20175 811 1
20216 811 1
20331 811 1
20354 811 2
20363 811 1
20366 811 1
20398 811 1
20522 811 1
20532 811 1
20639 811 1
20655 811 1
20707 811 1
20762 811 4
20769 811 1
20778 811 2
20809 811 1
20869 811 11
20872 811 1
20881 811 2
20882 811 1
20906 811 3
20975 811 1
21054 811 30
21115 811 3
21215 811 1
21244 811 1
21261 811 2
21276 811 1
21435 811 1
21447 811 2
21461 811 1
21537 811 4
21539 811 1
21544 811 1
21569 811 1
21577 811 1
21601 811 1
21650 811 2
21710 811 1
21805 811 1
21863 811 5
21866 811 1
21873 811 2
22010 811 5
22024 811 2
22041 811 2
22058 811 1
22068 811 1
22090 811 1
22152 811 1
22258 811 1
22307 811 2
22346 811 1
22359 811 1
22446 811 1
22504 811 1
22532 811 1
22550 811 1
22556 811 1
22566 811 1
22568 811 1
22623 811 1
22644 811 1
22658 811 3
22740 811 1
22744 811 1
22773 811 1
22804 811 1
22987 811 3
23023 811 1
23057 811 1
23058 811 1
23081 811 3
23264 811 2
23385 811 1
23613 811 2
23675 811 1
23779 811 5
23795 811 19
23910 811 1
23911 811 1
23956 811 1
23960 811 3
24050 811 6
24088 811 5
24176 811 1
24215 811 1
24321 811 1
24342 811 1
24348 811 1
24543 811 1
24666 811 1
24673 811 1
24674 811 9
24719 811 1
24739 811 1
24758 811 1
24771 811 1
24895 811 1
24978 811 4
24982 811 1
25037 811 2
25067 811 1
25068 811 1
25109 811 1
25129 811 2
25164 811 1
25168 811 1
25178 811 1
25184 811 2
25191 811 1
25199 811 1
25214 811 1
25259 811 1
25268 811 4
25343 811 1
25362 811 1
25488 811 1
25525 811 1
25559 811 1
25630 811 1
25764 811 1
25893 811 6
25914 811 3
25915 811 1
25975 811 8
25979 811 2
25988 811 1
26014 811 7
26070 811 1
26076 811 1
26138 811 1
26177 811 1
26186 811 5
26211 811 1
26222 811 1
26250 811 1
26260 811 1
26286 811 2
26287 811 2
26294 811 2
26302 811 2
26339 811 2
26451 811 1
26455 811 2
26606 811 1
26617 811 1
26654 811 1
26655 811 4
26729 811 1
26825 811 1
26894 811 1
26901 811 1
26913 811 8
27031 811 8
27048 811 1
27078 811 1
27090 811 2
27091 811 1
27098 811 1
27121 811 2
27129 811 1
27141 811 3
27197 811 1
27242 811 1
27324 811 1
27388 811 1
27405 811 1
27495 811 1
27573 811 1
27682 811 12
27722 811 1
27793 811 1
27795 811 2
27827 811 2
27869 811 2
27958 811 1
28012 811 1
28023 811 1
28052 811 1
28071 811 1
28076 811 1
28273 811 1
28309 811 1
28336 811 1
28573 811 1
28593 811 1
28623 811 1
28641 811 1
28690 811 1
28759 811 1
28784 811 1
28818 811 7
28868 811 1
28984 811 1
29073 811 2
29159 811 1
29176 811 1
29271 811 4
29303 811 1
29353 811 1
29373 811 1
29429 811 1
29431 811 1
29450 811 1
29454 811 2
29463 811 4
29477 811 1
29497 811 1
29503 811 1
29506 811 6
29512 811 1
29568 811 1
29572 811 1
29620 811 1
29634 811 1
29672 811 1
29702 811 1
29703 811 1
29734 811 2
29782 811 1
29784 811 1
29813 811 1
29823 811 1
29910 811 1
29915 811 3
29937 811 1
29943 811 2
29978 811 1
29979 811 1
29982 811 1
29984 811 1
30027 811 1
30037 811 1
30084 811 1
30096 811 1
30105 811 6
30131 811 1
30136 811 1
30170 811 1
30339 811 1
30346 811 1
30406 811 1
30429 811 1
30430 811 5
30517 811 1
30523 811 1
30529 811 3
30567 811 4
30570 811 5
30602 811 1
30605 811 2
30631 811 1
30639 811 1
30656 811 5
30753 811 1
30785 811 1
30798 811 1
30849 811 3
30872 811 1
30912 811 3
30934 811 55
30971 811 13
30972 811 8
30976 811 1
30984 811 1
31150 811 1
31185 811 1
31189 811 28
31258 811 13
31320 811 1
31399 811 4
31415 811 2
31421 811 3
31554 811 1
31608 811 1
31617 811 1
31715 811 1
31785 811 1
31811 811 2
31813 811 1
31865 811 1
31867 811 1
31869 811 1
31937 811 1
31938 811 1
31955 811 1
31959 811 1
31960 811 1
31964 811 3
31965 811 1
31985 811 1
31992 811 1
31998 811 1
32023 811 43
32048 811 2
32061 811 1
32091 811 1
32204 811 1
32208 811 1
32216 811 2
32217 811 1
32407 811 1
32527 811 1
32644 811 1
32697 811 5
32698 811 2
32699 811 22
32700 811 8
32702 811 4
32703 811 3
32705 811 2
32706 811 8
32707 811 1
32709 811 3
224 812 1
232 812 1
267 812 1
278 812 1
493 812 4
515 812 1
557 812 3
601 812 1
645 812 3
765 812 1
776 812 1
783 812 1
800 812 1
860 812 1
1011 812 1
1324 812 1
1563 812 2
1728 812 1
1846 812 2
1901 812 2
1903 812 3
1956 812 1
1958 812 8
1963 812 3
1965 812 6
1987 812 1
1990 812 3
2031 812 1
2071 812 1
2195 812 1
2198 812 1
2218 812 1
2221 812 1
2225 812 2
2277 812 1
2400 812 1
2483 812 1
2485 812 1
3256 812 3
3478 812 1
3498 812 1
3658 812 1
3668 812 1
3688 812 1
3762 812 1
3804 812 1
3897 812 1
3959 812 1
4028 812 3
4040 812 1
4070 812 1
4285 812 1
4319 812 1
4486 812 1
4521 812 1
4882 812 1
4959 812 2
5069 812 2
5090 812 1
5091 812 1
5238 812 6
5315 812 1
5376 812 1
5492 812 1
5522 812 6
5562 812 1
5595 812 3
5679 812 1
5699 812 3
5705 812 2
5834 812 1
5872 812 1
5873 812 1
5948 812 3
6059 812 1
6158 812 1
6216 812 1
6465 812 1
6507 812 1
6582 812 2
6584 812 1
6723 812 1
6900 812 1
7135 812 4
7150 812 1
7354 812 1
7356 812 1
7397 812 1
7789 812 1
7892 812 2
8077 812 1
8079 812 1
9051 812 2
9145 812 1
9233 812 1
9354 812 1
9359 812 1
9534 812 1
9570 812 1
9598 812 1
9799 812 5
9800 812 8
9987 812 5
10060 812 1
10152 812 3
10535 812 2
10562 812 1
10609 812 3
10611 812 4
10618 812 1
10638 812 1
10671 812 1
10672 812 1
10678 812 1
10700 812 2
10701 812 2
10710 812 3
10720 812 1
10756 812 1
10796 812 1
11083 812 1
11123 812 1
11347 812 1
11407 812 1
11448 812 2
11594 812 1
11710 812 1
11734 812 1
11888 812 5
11903 812 2
12017 812 1
12023 812 1
12147 812 1
12312 812 1
12489 812 1
12582 812 3
12583 812 1
12635 812 1
12686 812 1
13105 812 1
13130 812 1
13237 812 1
13303 812 38
13363 812 1
13497 812 1
13676 812 1
13732 812 2
13769 812 2
13860 812 1
13963 812 2
13969 812 1
13972 812 1
14219 812 2
14230 812 1
14248 812 11
14502 812 1
14769 812 1
14971 812 2
15177 812 1
15180 812 3
15198 812 1
15212 812 1
15517 812 2
15542 812 2
15574 812 1
15595 812 2
15616 812 2
15746 812 5
15879 812 1
16189 812 1
16309 812 2
16436 812 1
16530 812 1
16568 812 3
16714 812 2
16745 812 3
16902 812 2
17180 812 1
17224 812 1
17424 812 1
17530 812 1
17551 812 5
17803 812 1
17872 812 1
17888 812 1
17910 812 1
17978 812 1
18186 812 3
18412 812 2
18938 812 1
18942 812 2
18962 812 1
18981 812 1
18999 812 27
19086 812 1
19140 812 1
19153 812 1
19155 812 7
19176 812 1
19245 812 1
19264 812 3
19395 812 1
19407 812 1
19421 812 6
19563 812 1
19656 812 1
19712 812 1
19798 812 1
19828 812 3
20009 812 1
20156 812 1
20346 812 1
20354 812 1
20639 812 1
20655 812 1
20762 812 2
20778 812 3
20809 812 1
20852 812 1
20869 812 1
20881 812 3
20906 812 4
21054 812 6
21107 812 1
21115 812 1
21196 812 1
21197 812 2
21215 812 2
21276 812 2
21377 812 1
21412 812 1
21447 812 3
21537 812 3
21549 812 1
21863 812 3
21899 812 1
21954 812 1
22010 812 3
22301 812 1
22429 812 1
22658 812 1
22743 812 1
22744 812 2
22755 812 1
23027 812 1
23057 812 2
23081 812 3
23085 812 1
23091 812 1
23207 812 2
23795 812 7
23960 812 1
24050 812 3
24088 812 5
24218 812 1
24674 812 8
24680 812 1
24811 812 1
24978 812 1
25127 812 1
25191 812 1
25241 812 1
25261 812 1
25426 812 1
25642 812 1
25796 812 1
25870 812 1
25893 812 2
25975 812 4
26014 812 2
26186 812 2
26250 812 2
26319 812 1
26339 812 8
26721 812 3
26897 812 1
26901 812 2
26913 812 4
26928 812 1
27031 812 6
27090 812 1
27141 812 1
27666 812 1
27673 812 1
27682 812 1
27803 812 1
27827 812 2
27856 812 1
27960 812 1
28593 812 2
28818 812 4
29027 812 1
29161 812 2
29167 812 1
29186 812 1
29294 812 2
29408 812 2
29429 812 3
29431 812 1
29463 812 4
29506 812 2
29533 812 1
29734 812 2
29828 812 1
29850 812 1
29910 812 2
29937 812 1
29943 812 2
29949 812 1
29953 812 1
29976 812 1
30037 812 1
30105 812 9
30136 812 3
30147 812 3
30248 812 1
30276 812 1
30406 812 2
30430 812 6
30529 812 1
30562 812 2
30567 812 2
30570 812 3
30597 812 1
30656 812 4
30667 812 1
30849 812 2
30858 812 1
30895 812 3
30912 812 2
30927 812 2
30932 812 1
30934 812 96
30971 812 4
30972 812 2
31189 812 7
31223 812 1
31258 812 4
31399 812 2
31414 812 1
31421 812 1
31964 812 8
32023 812 4
32187 812 1
32216 812 2
32321 812 1
32439 812 1
32452 812 1
32582 812 1
32697 812 14
32699 812 10
32703 812 3
32707 812 1
32709 812 1
41 813 1
43 813 2
68 813 1
71 813 1
82 813 1
167 813 1
202 813 1
211 813 1
224 813 1
264 813 1
276 813 1
317 813 1
327 813 1
392 813 1
416 813 1
440 813 1
441 813 1
447 813 1
493 813 20
497 813 1
518 813 2
529 813 1
557 813 7
559 813 3
595 813 2
602 813 1
611 813 1
632 813 1
645 813 1
764 813 1
765 813 1
771 813 1
820 813 1
821 813 2
827 813 1
860 813 1
903 813 1
906 813 1
909 813 7
925 813 1
942 813 3
1163 813 1
1202 813 1
1265 813 1
1288 813 1
1329 813 1
1333 813 1
1363 813 4
1499 813 1
1506 813 1
1562 813 1
1563 813 4
1578 813 1
1594 813 1
1842 813 1
1846 813 3
1901 813 7
1903 813 3
1956 813 54
1958 813 28
1963 813 7
1965 813 15
1974 813 1
1990 813 11
2011 813 1
2020 813 1
2051 813 1
2059 813 1
2064 813 1
2078 813 1
2102 813 1
2162 813 2
2171 813 3
2198 813 1
2225 813 7
2277 813 1
2364 813 1
2465 813 1
2469 813 1
2544 813 1
2686 813 1
2763 813 1
2791 813 1
2807 813 1
2940 813 1
2943 813 1
2966 813 1
3145 813 1
3256 813 5
3295 813 3
3393 813 1
3408 813 1
3413 813 1
3476 813 1
3478 813 1
3498 813 1
3530 813 1
3531 813 1
3623 813 1
3658 813 1
3759 813 1
3762 813 11
3838 813 1
3876 813 1
3885 813 1
3949 813 2
3983 813 1
3991 813 1
4024 813 1
4028 813 19
4040 813 2
4042 813 1
4131 813 3
4172 813 3
4360 813 1
4396 813 1
4412 813 1
4496 813 1
4596 813 1
4728 813 1
4792 813 1
4858 813 1
4881 813 1
4882 813 1
4894 813 1
4959 813 1
4979 813 1
5069 813 6
5090 813 7
5098 813 1
5215 813 1
5238 813 5
5315 813 1
5374 813 1
5492 813 1
5522 813 20
5547 813 1
5595 813 6
5617 813 1
5635 813 1
5679 813 1
5680 813 1
5692 813 1
5699 813 3
5705 813 8
5714 813 1
5822 813 1
5831 813 3
5872 813 5
5886 813 1
5925 813 1
5948 813 7
5972 813 1
5986 813 1
6010 813 1
6020 813 1
6059 813 1
6093 813 1
6354 813 1
6363 813 1
6371 813 1
6376 813 1
6377 813 1
6465 813 1
6580 813 1
6660 813 1
6859 813 1
6874 813 1
6900 813 1
6920 813 1
6927 813 1
7135 813 10
7204 813 1
7341 813 1
7461 813 8
7692 813 1
7704 813 1
7794 813 1
7870 813 1
7892 813 1
7950 813 10
7957 813 2
8017 813 1
8071 813 1
8219 813 6
8387 813 2
8509 813 2
8732 813 1
8803 813 1
8813 813 13
8828 813 1
8962 813 1
9051 813 3
9067 813 1
9077 813 1
9102 813 1
9145 813 6
9233 813 2
9244 813 2
9500 813 1
9522 813 1
9570 813 1
9591 813 1
9634 813 3
9635 813 2
9638 813 1
9642 813 1
9723 813 1
9799 813 14
9800 813 11
9814 813 1
9818 813 1
9966 813 1
9987 813 3
9992 813 1
10004 813 1
10040 813 2
10120 813 1
10125 813 1
10152 813 3
10182 813 1
10389 813 1
10442 813 1
10528 813 1
10535 813 6
10566 813 2
10593 813 5
10595 813 5
10609 813 4
10611 813 4
10618 813 1
10631 813 7
10638 813 1
10662 813 1
10678 813 5
10679 813 1
10680 813 3
10691 813 1
10692 813 3
10696 813 2
10700 813 4
10710 813 9
10736 813 1
10740 813 8
10756 813 5
10789 813 1
10838 813 1
10861 813 1
10917 813 1
11083 813 8
11092 813 1
11268 813 1
11426 813 1
11448 813 13
11494 813 1
11552 813 1
11562 813 2
11594 813 1
11691 813 1
11727 813 1
11734 813 1
11888 813 13
11896 813 1
11903 813 3
12017 813 4
12024 813 1
12050 813 1
12057 813 1
12147 813 1
12232 813 1
12306 813 1
12312 813 1
12556 813 1
12582 813 3
12589 813 1
12619 813 1
12672 813 1
12686 813 1
12718 813 1
12776 813 1
12797 813 1
12969 813 1
12993 813 1
12999 813 1
13009 813 2
13059 813 1
13126 813 1
13132 813 2
13151 813 1
13237 813 1
13247 813 1
13303 813 43
13334 813 1
13363 813 1
13371 813 1
13383 813 3
13457 813 1
13491 813 2
13497 813 2
13508 813 1
13511 813 1
13532 813 2
13543 813 1
13557 813 2
13629 813 1
13650 813 1
13694 813 1
13732 813 7
13767 813 1
13772 813 1
13828 813 2
13835 813 1
13848 813 1
13963 813 1
13967 813 1
13969 813 3
14023 813 1
14225 813 3
14231 813 1
14244 813 1
14248 813 34
14270 813 1
14301 813 1
14470 813 1
14630 813 1
14769 813 1
14770 813 1
14792 813 1
14816 813 1
14829 813 5
14971 813 8
14983 813 1
15104 813 1
15180 813 10
15198 813 1
15212 813 2
15280 813 1
15302 813 1
15377 813 1
15517 813 1
15542 813 8
15565 813 1
15590 813 1
15616 813 9
15746 813 23
15805 813 2
15894 813 1
15914 813 1
16060 813 1
16089 813 3
16217 813 1
16380 813 2
16436 813 1
16539 813 4
16568 813 11
16575 813 1
16597 813 1
16684 813 2
16714 813 8
16715 813 1
16745 813 7
16793 813 1
16799 813 1
16805 813 1
16815 813 1
16835 813 1
16854 813 1
16934 813 1
16948 813 1
16990 813 1
17006 813 1
17040 813 5
17157 813 1
17224 813 1
17385 813 1
17424 813 4
17461 813 1
17464 813 1
17465 813 3
17530 813 1
17551 813 7
17750 813 2
17848 813 2
17852 813 1
17867 813 1
17872 813 1
17907 813 1
18179 813 3
18186 813 14
18220 813 2
18225 813 1
18241 813 1
18254 813 1
18270 813 2
18368 813 1
18412 813 6
18419 813 1
18502 813 6
18631 813 2
18655 813 1
18773 813 2
18780 813 1
18878 813 2
18912 813 2
18938 813 2
18999 813 35
19036 813 1
19088 813 1
19113 813 1
19140 813 5
19153 813 4
19155 813 12
19176 813 5
19185 813 1
19242 813 1
19264 813 8
19278 813 1
19292 813 1
19352 813 2
19354 813 1
19358 813 1
19373 813 1
19390 813 1
19421 813 13
19460 813 1
19511 813 1
19539 813 1
19586 813 1
19620 813 1
19804 813 1
19806 813 3
19828 813 4
19865 813 1
19886 813 1
19923 813 1
20039 813 1
20124 813 1
20156 813 8
20175 813 1
20180 813 1
20188 813 1
20251 813 1
20268 813 1
20270 813 1
20354 813 1
20398 813 1
20672 813 1
20690 813 1
20707 813 1
20709 813 1
20762 813 3
20769 813 1
20770 813 2
20778 813 4
20806 813 1
20809 813 4
20811 813 1
20850 813 4
20852 813 1
20855 813 1
20861 813 1
20869 813 1
20874 813 2
20881 813 7
20906 813 5
20925 813 1
20939 813 1
21048 813 1
21054 813 60
21197 813 1
21261 813 1
21303 813 1
21377 813 1
21379 813 1
21410 813 1
21412 813 4
21441 813 2
21447 813 11
21461 813 1
21503 813 1
21537 813 3
21548 813 2
21735 813 1
21805 813 1
21861 813 1
21863 813 8
21977 813 2
22010 813 5
22024 813 2
22041 813 1
22159 813 1
22163 813 1
22323 813 1
22418 813 1
22456 813 1
22497 813 1
22550 813 2
22563 813 1
22566 813 1
22573 813 1
22626 813 1
22649 813 1
22658 813 1
22740 813 2
22744 813 1
22827 813 3
22863 813 1
22987 813 1
23022 813 2
23057 813 2
23081 813 8
23195 813 1
23207 813 1
23257 813 1
23264 813 2
23284 813 1
23378 813 1
23385 813 1
23424 813 1
23467 813 2
23607 813 1
23666 813 3
23726 813 1
23744 813 1
23779 813 5
23795 813 22
23847 813 1
23955 813 1
23956 813 1
24008 813 3
24013 813 1
24040 813 1
24050 813 5
24088 813 37
24120 813 1
24180 813 1
24215 813 2
24253 813 2
24265 813 1
24342 813 3
24369 813 1
24421 813 1
24449 813 1
24638 813 1
24661 813 1
24663 813 1
24671 813 1
24674 813 22
24706 813 1
24732 813 1
24739 813 4
24763 813 1
24820 813 1
24888 813 1
24978 813 8
25026 813 1
25041 813 1
25082 813 1
25184 813 1
25191 813 2
25199 813 1
25231 813 1
25259 813 1
25268 813 2
25343 813 1
25451 813 1
25630 813 1
25774 813 1
25795 813 1
25893 813 4
25909 813 1
25914 813 2
25975 813 9
25991 813 1
26014 813 24
26027 813 1
26169 813 2
26186 813 4
26250 813 2
26252 813 1
26254 813 1
26270 813 1
26282 813 1
26286 813 2
26294 813 1
26308 813 1
26339 813 6
26455 813 1
26586 813 1
26612 813 1
26627 813 1
26648 813 1
26655 813 7
26724 813 2
26729 813 1
26898 813 1
26901 813 7
26913 813 52
27031 813 8
27078 813 1
27090 813 6
27141 813 2
27334 813 1
27492 813 1
27499 813 1
27513 813 1
27514 813 1
27519 813 2
27617 813 5
27662 813 1
27682 813 3
27817 813 1
27827 813 2
27848 813 1
27852 813 2
27891 813 3
27958 813 3
27960 813 2
28012 813 1
28206 813 1
28309 813 6
28358 813 1
28434 813 1
28584 813 1
28593 813 1
28603 813 1
28641 813 1
28784 813 1
28818 813 17
28866 813 1
28868 813 2
28870 813 1
28911 813 1
28932 813 1
28934 813 1
28960 813 1
28984 813 2
29176 813 1
29294 813 3
29303 813 2
29349 813 1
29353 813 1
29374 813 1
29383 813 1
29429 813 1
29431 813 1
29440 813 1
29450 813 1
29452 813 2
29459 813 2
29463 813 9
29496 813 2
29497 813 1
29506 813 11
29515 813 1
29603 813 1
29613 813 1
29620 813 4
29621 813 1
29634 813 1
29642 813 1
29654 813 1
29668 813 1
29702 813 1
29733 813 1
29734 813 1
29742 813 1
29744 813 1
29782 813 1
29795 813 1
29819 813 1
29824 813 1
29842 813 1
29874 813 1
29915 813 8
29931 813 1
29943 813 2
30037 813 1
30066 813 1
30082 813 1
30093 813 1
30105 813 12
30115 813 2
30121 813 1
30123 813 1
30126 813 1
30131 813 2
30136 813 11
30147 813 1
30161 813 1
30170 813 1
30248 813 1
30350 813 1
30379 813 2
30406 813 1
30429 813 1
30430 813 11
30471 813 1
30537 813 1
30566 813 1
30567 813 5
30570 813 10
30605 813 1
30656 813 13
30659 813 1
30700 813 1
30712 813 1
30798 813 2
30849 813 2
30872 813 1
30895 813 4
30912 813 3
30927 813 2
30934 813 70
30936 813 1
30958 813 1
30971 813 19
30972 813 7
31002 813 1
31065 813 1
31115 813 1
31178 813 1
31189 813 12
31197 813 1
31258 813 19
31399 813 11
31421 813 4
31638 813 1
31663 813 1
31667 813 1
31715 813 1
31729 813 1
31797 813 1
31806 813 1
31886 813 1
31907 813 1
31929 813 2
31942 813 1
31959 813 4
31964 813 12
32019 813 1
32023 813 9
32024 813 1
32028 813 1
32030 813 1
32048 813 2
32106 813 2
32129 813 1
32165 813 1
32187 813 1
32399 813 1
32449 813 1
32582 813 1
32696 813 1
32697 813 6
32698 813 7
32699 813 15
32700 813 22
32702 813 3
32703 813 5
32706 813 4
32709 813 8
32712 813 1
82 814 1
167 814 1
183 814 1
211 814 2
237 814 1
411 814 1
416 814 1
465 814 1
483 814 1
493 814 30
496 814 1
526 814 1
529 814 1
557 814 3
559 814 4
584 814 2
645 814 1
663 814 1
687 814 4
689 814 1
739 814 1
769 814 1
781 814 1
787 814 1
799 814 1
800 814 3
801 814 1
821 814 1
840 814 1
863 814 1
909 814 14
925 814 2
938 814 1
950 814 1
1003 814 1
1030 814 1
1065 814 1
1110 814 3
1185 814 2
1307 814 1
1314 814 1
1330 814 1
1363 814 13
1368 814 1
1506 814 1
1555 814 1
1561 814 1
1562 814 1
1563 814 2
1565 814 1
1633 814 1
1636 814 2
1648 814 1
1720 814 1
1723 814 1
1724 814 2
1739 814 1
1829 814 1
1834 814 1
1842 814 1
1850 814 1
1875 814 1
1877 814 1
1901 814 1
1903 814 2
1956 814 1
1963 814 4
1965 814 1
1975 814 1
1990 814 25
2013 814 1
2016 814 1
2037 814 1
2062 814 1
2064 814 1
2071 814 2
2078 814 1
2100 814 1
2102 814 1
2103 814 1
2105 814 1
2171 814 1
2198 814 2
2200 814 1
2277 814 1
2290 814 1
2301 814 1
2312 814 1
2334 814 1
2483 814 1
2485 814 1
2577 814 1
2655 814 3
2677 814 1
2771 814 1
2906 814 1
2966 814 1
2996 814 1
3042 814 3
3206 814 1
3256 814 8
3416 814 1
3447 814 1
3498 814 2
3520 814 1
3521 814 1
3530 814 1
3559 814 1
3560 814 1
3627 814 1
3658 814 2
3668 814 2
3707 814 1
3714 814 1
3762 814 19
3789 814 1
3793 814 1
3804 814 1
3816 814 1
3830 814 1
3868 814 1
3888 814 1
3922 814 1
4028 814 14
4040 814 1
4082 814 1
4106 814 1
4108 814 1
4131 814 2
4132 814 1
4147 814 1
4172 814 17
4216 814 1
4400 814 2
4490 814 1
4493 814 2
4521 814 1
4565 814 1
4577 814 1
4582 814 1
4612 814 1
4657 814 1
4668 814 2
4669 814 2
4728 814 1
4843 814 1
4858 814 1
4881 814 1
4949 814 1
4959 814 1
4979 814 7
5002 814 1
5041 814 1
5069 814 3
5090 814 2
5093 814 1
5135 814 1
5199 814 1
5215 814 1
5222 814 1
5234 814 1
5238 814 8
5351 814 1
5375 814 1
5481 814 1
5492 814 2
5522 814 31
5579 814 1
5595 814 16
5634 814 1
5671 814 1
5699 814 8
5705 814 16
5731 814 1
5743 814 1
5886 814 1
5948 814 4
5955 814 1
5972 814 2
5994 814 1
6025 814 1
6081 814 1
6085 814 1
6091 814 1
6092 814 1
6093 814 1
6158 814 1
6216 814 8
6236 814 1
6294 814 1
6363 814 2
6375 814 1
6463 814 1
6465 814 1
6468 814 1
6471 814 1
6519 814 1
6660 814 4
6661 814 1
6662 814 1
6723 814 1
6842 814 1
6900 814 1
6938 814 1
6986 814 1
6992 814 1
7076 814 1
7135 814 20
7189 814 1
7309 814 1
7439 814 1
7461 814 30
7470 814 2
7593 814 1
7669 814 1
7736 814 1
7747 814 3
7751 814 1
7789 814 1
7870 814 1
7877 814 2
7904 814 1
7906 814 3
7948 814 1
7950 814 15
7981 814 1
8017 814 1
8033 814 1
8191 814 2
8219 814 15
8370 814 1
8460 814 1
8511 814 1
8764 814 1
8813 814 10
8821 814 1
8828 814 1
8903 814 1
9008 814 1
9051 814 8
9067 814 1
9102 814 1
9115 814 1
9145 814 11
9171 814 2
9267 814 1
9310 814 1
9319 814 2
9465 814 1
9483 814 1
9517 814 2
9528 814 1
9570 814 3
9597 814 1
9608 814 1
9715 814 2
9799 814 1
9800 814 23
9814 814 1
9815 814 1
9830 814 1
9845 814 1
9857 814 1
9887 814 1
9897 814 1
9972 814 4
9987 814 7
9993 814 2
9996 814 1
10040 814 2
10041 814 2
10057 814 1
10060 814 1
10066 814 1
10092 814 1
10152 814 6
10154 814 1
10188 814 1
10189 814 2
10336 814 1
10418 814 1
10528 814 1
10535 814 2
10538 814 1
10539 814 3
10552 814 3
10562 814 1
10593 814 9
10608 814 5
10612 814 1
10618 814 1
10631 814 3
10651 814 1
10672 814 1
10690 814 16
10691 814 2
10692 814 1
10710 814 25
10715 814 1
10735 814 1
10740 814 8
10745 814 1
10756 814 16
10791 814 1
10804 814 1
10824 814 1
10851 814 2
10879 814 1
10917 814 1
10925 814 1
10928 814 1
10997 814 1
11083 814 17
11092 814 1
11093 814 1
11108 814 1
11128 814 1
11176 814 2
11268 814 1
11290 814 1
11336 814 1
11354 814 1
11388 814 1
11419 814 1
11448 814 26
11482 814 1
11512 814 1
11527 814 1
11660 814 1
11734 814 2
11888 814 34
11897 814 1
11903 814 1
11910 814 1
11939 814 3
11944 814 1
12049 814 1
12187 814 1
12200 814 2
12238 814 1
12312 814 15
12404 814 1
12425 814 1
12428 814 2
12582 814 2
12589 814 2
12614 814 1
12632 814 1
12647 814 1
12670 814 1
12672 814 1
12683 814 1
12705 814 1
12715 814 1
12797 814 1
12876 814 1
12964 814 1
12996 814 1
13013 814 1
13024 814 1
13039 814 1
13051 814 1
13093 814 1
13126 814 2
13127 814 3
13130 814 2
13193 814 1
13237 814 2
13303 814 60
13333 814 2
13497 814 1
13511 814 1
13532 814 1
13557 814 1
13676 814 1
13694 814 1
13712 814 1
13718 814 2
13732 814 17
13769 814 1
13772 814 1
13828 814 4
13860 814 2
13903 814 1
13957 814 1
13963 814 1
13967 814 1
13969 814 3
13970 814 1
13985 814 1
14054 814 1
14060 814 1
14095 814 1
14145 814 1
14219 814 1
14224 814 1
14225 814 1
14237 814 1
14246 814 1
14247 814 1
14248 814 36
14265 814 1
14423 814 1
14470 814 1
14502 814 2
14515 814 2
14523 814 1
14589 814 1
14620 814 1
14622 814 1
14624 814 1
14705 814 1
14730 814 1
14816 814 1
14829 814 5
14833 814 1
14971 814 15
15044 814 1
15170 814 2
15180 814 20
15185 814 1
15198 814 1
15212 814 4
15213 814 2
15218 814 1
15271 814 2
15280 814 2
15302 814 1
15420 814 1
15517 814 3
15542 814 8
15563 814 1
15585 814 1
15616 814 11
15641 814 1
15724 814 1
15726 814 1
15746 814 35
15821 814 1
15827 814 1
15841 814 2
15914 814 1
16089 814 1
16134 814 1
16215 814 1
16280 814 1
16286 814 1
16312 814 1
16362 814 1
16380 814 1
16392 814 1
16472 814 1
16530 814 2
16539 814 7
16568 814 50
16597 814 1
16663 814 1
16689 814 1
16698 814 1
16714 814 5
16756 814 1
16784 814 1
16807 814 1
16815 814 1
16835 814 1
16857 814 1
16902 814 2
16934 814 1
16948 814 2
16960 814 1
16978 814 1
17040 814 3
17107 814 1
17224 814 1
17327 814 1
17328 814 1
17385 814 1
17419 814 1
17443 814 1
17508 814 1
17551 814 8
17803 814 2
17872 814 1
17888 814 1
17907 814 1
17978 814 1
17992 814 1
18115 814 1
18145 814 1
18186 814 19
18229 814 1
18239 814 1
18252 814 1
18358 814 1
18369 814 1
18402 814 2
18412 814 13
18419 814 1
18447 814 1
18476 814 1
18486 814 1
18489 814 1
18502 814 8
18504 814 1
18553 814 1
18570 814 1
18697 814 1
18712 814 1
18870 814 1
18878 814 2
18942 814 1
18966 814 2
18968 814 1
18969 814 2
18992 814 2
18999 814 7
19014 814 1
19024 814 1
19031 814 2
19060 814 2
19073 814 1
19098 814 1
19111 814 1
19113 814 1
19140 814 11
19155 814 88
19176 814 6
19192 814 1
19194 814 1
19217 814 1
19248 814 2
19253 814 1
19260 814 2
19278 814 1
19395 814 1
19421 814 15
19670 814 1
19711 814 1
19801 814 4
19802 814 4
19803 814 1
19806 814 1
19828 814 5
19829 814 1
19886 814 1
19895 814 1
19945 814 1
20124 814 1
20156 814 1
20179 814 1
20185 814 1
20237 814 1
20253 814 1
20346 814 1
20354 814 5
20398 814 4
20466 814 1
20479 814 1
20556 814 1
20598 814 1
20613 814 1
20638 814 3
20749 814 1
20762 814 1
20764 814 1
20769 814 3
20770 814 1
20778 814 3
20809 814 2
20811 814 1
20850 814 1
20869 814 4
20872 814 1
20881 814 3
20906 814 8
20934 814 1
20949 814 1
21020 814 1
21043 814 1
21054 814 1
21087 814 1
21115 814 1
21215 814 3
21216 814 2
21251 814 1
21285 814 1
21377 814 1
21388 814 1
21412 814 2
21413 814 1
21415 814 1
21420 814 1
21447 814 13
21458 814 1
21537 814 4
21560 814 1
21572 814 1
21574 814 1
21580 814 1
21627 814 1
21650 814 5
21735 814 1
21788 814 1
21863 814 27
21866 814 1
21899 814 2
21918 814 1
21919 814 2
21977 814 2
22010 814 7
22024 814 1
22039 814 3
22041 814 1
22061 814 1
22152 814 3
22179 814 2
22254 814 1
22260 814 2
22429 814 1
22456 814 1
22493 814 1
22500 814 1
22517 814 1
22547 814 1
22550 814 3
22553 814 1
22566 814 1
22647 814 1
22649 814 1
22740 814 7
22744 814 3
22836 814 1
22863 814 1
22865 814 1
22883 814 1
22932 814 1
22958 814 1
22966 814 1
23006 814 1
23037 814 1
23057 814 1
23078 814 1
23081 814 9
23089 814 1
23128 814 1
23129 814 1
23207 814 2
23225 814 1
23230 814 1
23289 814 1
23304 814 1
23336 814 1
23404 814 1
23502 814 1
23607 814 1
23613 814 1
23666 814 2
23795 814 54
23847 814 1
23942 814 1
23947 814 1
23992 814 1
24008 814 1
24023 814 1
24039 814 1
24050 814 3
24088 814 30
24115 814 1
24131 814 1
24168 814 1
24209 814 1
24215 814 1
24238 814 1
24252 814 1
24369 814 1
24373 814 1
24383 814 1
24561 814 2
24640 814 1
24674 814 28
24758 814 2
24803 814 1
24804 814 1
24823 814 1
24953 814 1
24978 814 15
25036 814 1
25162 814 1
25184 814 1
25191 814 3
25199 814 3
25206 814 2
25337 814 1
25341 814 2
25380 814 1
25480 814 1
25621 814 1
25630 814 2
25634 814 1
25637 814 2
25642 814 1
25676 814 1
25684 814 1
25893 814 2
25914 814 3
25975 814 2
25988 814 1
25991 814 2
25998 814 1
26014 814 40
26024 814 1
26070 814 1
26107 814 1
26169 814 1
26177 814 1
26186 814 5
26210 814 1
26211 814 1
26259 814 1
26263 814 2
26286 814 3
26287 814 1
26308 814 1
26319 814 2
26339 814 17
26382 814 1
26455 814 6
26479 814 1
26586 814 1
26606 814 1
26627 814 1
26655 814 24
26681 814 1
26729 814 1
26794 814 1
26857 814 34
26897 814 1
26901 814 5
26913 814 28
26958 814 3
27031 814 2
27042 814 1
27089 814 1
27090 814 3
27244 814 1
27367 814 1
27415 814 1
27466 814 1
27495 814 4
27501 814 1
27547 814 1
27617 814 11
27635 814 1
27653 814 4
27657 814 1
27682 814 5
27734 814 1
27827 814 5
27848 814 1
27884 814 2
27891 814 1
27898 814 1
27958 814 7
27960 814 2
28015 814 1
28071 814 1
28112 814 1
28117 814 1
28231 814 2
28309 814 7
28319 814 1
28358 814 1
28599 814 1
28625 814 1
28648 814 1
28649 814 1
28656 814 1
28702 814 1
28896 814 1
28956 814 1
28960 814 1
28965 814 1
28984 814 1
29021 814 1
29073 814 2
29161 814 3
29247 814 1
29294 814 1
29303 814 4
29349 814 1
29356 814 1
29374 814 1
29379 814 1
29383 814 1
29405 814 2
29440 814 1
29443 814 1
29452 814 4
29459 814 1
29463 814 12
29477 814 2
29506 814 3
29509 814 1
29515 814 1
29533 814 2
29561 814 1
29568 814 3
29620 814 6
29693 814 1
29734 814 10
29743 814 1
29782 814 1
29784 814 1
29785 814 1
29789 814 1
29795 814 3
29810 814 1
29811 814 1
29818 814 2
29903 814 1
29910 814 5
29911 814 1
29915 814 20
29916 814 3
29927 814 1
29943 814 4
30027 814 1
30037 814 1
30052 814 1
30105 814 23
30136 814 10
30248 814 1
30276 814 1
30356 814 1
30367 814 1
30379 814 3
30413 814 1
30429 814 3
30442 814 1
30512 814 1
30529 814 3
30562 814 1
30567 814 3
30570 814 23
30586 814 2
30588 814 1
30656 814 16
30789 814 1
30798 814 1
30809 814 1
30838 814 1
30852 814 1
30874 814 1
30895 814 4
30912 814 12
30927 814 1
30934 814 8
30958 814 1
30970 814 1
30971 814 29
30972 814 3
30974 814 1
30984 814 1
31115 814 2
31122 814 1
31180 814 1
31189 814 11
31206 814 1
31258 814 23
31383 814 1
31399 814 10
31414 814 1
31417 814 1
31421 814 3
31494 814 2
31561 814 1
31563 814 1
31600 814 1
31611 814 1
31635 814 1
31715 814 2
31804 814 1
31811 814 1
31821 814 1
31950 814 2
31971 814 2
31988 814 1
32023 814 19
32037 814 1
32045 814 2
32048 814 1
32077 814 1
32083 814 1
32106 814 1
32122 814 1
32195 814 1
32396 814 1
32399 814 1
32432 814 1
32589 814 1
32659 814 1
32697 814 5
32698 814 11
32699 814 9
32700 814 18
32702 814 2
32703 814 13
32706 814 10
32707 814 2
32709 814 5
36 815 1
43 815 1
82 815 1
86 815 1
150 815 1
167 815 1
170 815 1
246 815 1
262 815 1
327 815 1
364 815 1
413 815 1
416 815 1
441 815 1
483 815 1
493 815 9
503 815 1
526 815 1
529 815 1
557 815 7
558 815 1
559 815 5
566 815 1
632 815 1
645 815 1
675 815 1
731 815 1
757 815 1
771 815 1
787 815 1
800 815 1
820 815 3
860 815 1
909 815 8
925 815 1
942 815 1
967 815 1
1058 815 2
1187 815 1
1241 815 1
1287 815 1
1332 815 1
1333 815 1
1363 815 2
1365 815 1
1422 815 1
1494 815 1
1499 815 1
1547 815 3
1554 815 1
1562 815 1
1613 815 1
1636 815 2
1724 815 1
1846 815 1
1862 815 1
1901 815 3
1956 815 1
1963 815 3
1965 815 11
1990 815 14
1992 815 2
2011 815 1
2031 815 2
2037 815 1
2045 815 1
2059 815 1
2062 815 1
2064 815 15
2105 815 2
2149 815 1
2163 815 1
2171 815 6
2198 815 1
2201 815 1
2210 815 2
2218 815 1
2232 815 1
2238 815 1
2301 815 1
2317 815 1
2497 815 1
2508 815 1
2547 815 1
2577 815 2
2628 815 1
2698 815 1
2885 815 2
2927 815 2
3131 815 1
3134 815 1
3256 815 21
3305 815 1
3602 815 1
3658 815 1
3699 815 1
3746 815 1
3759 815 1
3762 815 17
3874 815 1
3878 815 1
3938 815 9
3943 815 1
4028 815 4
4040 815 1
4041 815 1
4042 815 1
4047 815 23
4165 815 1
4172 815 8
4335 815 1
4400 815 1
4431 815 1
4433 815 1
4451 815 1
4490 815 1
4668 815 2
4732 815 1
4757 815 1
4820 815 1
4892 815 1
4949 815 1
5069 815 2
5090 815 2
5098 815 1
5234 815 1
5238 815 3
5242 815 1
5263 815 1
5315 815 1
5351 815 1
5518 815 1
5522 815 9
5595 815 11
5617 815 1
5618 815 1
5699 815 25
5702 815 1
5705 815 6
5826 815 2
5858 815 1
5948 815 7
5955 815 1
6092 815 1
6093 815 1
6216 815 1
6220 815 1
6238 815 1
6259 815 1
6309 815 1
6331 815 1
6466 815 1
6526 815 1
6582 815 1
6584 815 1
6635 815 1
6648 815 1
6986 815 1
6992 815 1
7135 815 3
7189 815 1
7204 815 2
7309 815 1
7345 815 5
7461 815 18
7530 815 1
7537 815 1
7826 815 1
7950 815 3
7957 815 1
8033 815 1
8219 815 8
8538 815 1
8542 815 1
8632 815 1
8637 815 1
8661 815 1
8730 815 1
8813 815 3
8852 815 1
8878 815 1
8890 815 6
8977 815 1
8982 815 1
9051 815 2
9145 815 4
9154 815 1
9171 815 1
9442 815 1
9465 815 1
9483 815 2
9517 815 2
9524 815 1
9543 815 1
9570 815 1
9640 815 1
9799 815 2
9800 815 5
9987 815 1
9993 815 1
10061 815 1
10091 815 1
10121 815 1
10152 815 3
10189 815 1
10201 815 1
10315 815 1
10389 815 1
10416 815 1
10486 815 1
10532 815 1
10535 815 10
10552 815 1
10562 815 1
10593 815 15
10595 815 12
10610 815 1
10612 815 1
10662 815 1
10678 815 1
10679 815 1
10680 815 1
10690 815 2
10692 815 1
10701 815 3
10710 815 12
10720 815 1
10740 815 2
10756 815 10
10851 815 1
10865 815 1
11083 815 11
11109 815 1
11169 815 1
11176 815 2
11352 815 1
11419 815 1
11437 815 1
11448 815 19
11517 815 1
11527 815 1
11551 815 2
11553 815 1
11668 815 2
11684 815 1
11727 815 1
11790 815 2
11888 815 23
11908 815 1
12050 815 1
12175 815 1
12215 815 1
12231 815 1
12312 815 2
12482 815 1
12523 815 1
12614 815 1
12627 815 1
12635 815 2
12672 815 1
12675 815 1
12716 815 1
12724 815 1
12838 815 1
12890 815 1
12969 815 2
13009 815 1
13051 815 1
13108 815 1
13126 815 2
13158 815 1
13179 815 2
13237 815 1
13303 815 42
13342 815 1
13457 815 1
13497 815 1
13509 815 1
13532 815 1
13535 815 1
13712 815 1
13721 815 1
13732 815 9
13772 815 5
13828 815 1
13903 815 1
13963 815 1
13968 815 1
14010 815 1
14023 815 1
14029 815 1
14153 815 1
14225 815 1
14248 815 23
14297 815 1
14421 815 1
14459 815 1
14502 815 2
14519 815 1
14576 815 1
14586 815 1
14620 815 1
14829 815 8
14865 815 2
14971 815 8
15170 815 1
15180 815 4
15212 815 1
15213 815 1
15280 815 2
15347 815 1
15353 815 1
15356 815 1
15420 815 1
15437 815 3
15517 815 4
15542 815 13
15572 815 1
15573 815 1
15574 815 1
15583 815 1
15595 815 1
15616 815 6
15746 815 16
15821 815 1
15851 815 1
15879 815 1
16098 815 1
16277 815 1
16360 815 1
16380 815 2
16470 815 1
16471 815 1
16539 815 4
16540 815 1
16543 815 1
16568 815 6
16582 815 1
16586 815 1
16597 815 1
16663 815 1
16714 815 1
16815 815 1
16819 815 1
16902 815 2
16978 815 1
17040 815 5
17150 815 1
17180 815 1
17393 815 1
17424 815 3
17450 815 2
17485 815 1
17551 815 10
17580 815 1
17749 815 1
17795 815 1
17809 815 1
17910 815 1
17913 815 1
17990 815 1
18008 815 1
18025 815 2
18075 815 1
18145 815 3
18163 815 1
18170 815 1
18179 815 1
18186 815 4
18220 815 1
18241 815 1
18270 815 1
18332 815 1
18363 815 1
18402 815 2
18412 815 6
18502 815 2
18664 815 1
18750 815 1
18766 815 1
18875 815 1
18995 815 1
18999 815 9
19014 815 10
19017 815 1
19042 815 1
19060 815 2
19075 815 1
19081 815 1
19082 815 1
19111 815 1
19113 815 1
19140 815 4
19153 815 1
19155 815 72
19176 815 4
19180 815 5
19204 815 1
19248 815 1
19253 815 4
19260 815 2
19264 815 2
19278 815 1
19395 815 1
19410 815 1
19421 815 11
19473 815 1
19496 815 1
19528 815 1
19539 815 1
19634 815 1
19636 815 1
19683 815 1
19720 815 1
19749 815 1
19793 815 1
19801 815 1
19802 815 10
19806 815 1
19828 815 1
19829 815 1
19846 815 1
19882 815 1
19886 815 3
19955 815 2
19996 815 1
20151 815 1
20156 815 4
20173 815 1
20185 815 2
20187 815 2
20320 815 1
20354 815 4
20582 815 1
20636 815 1
20655 815 1
20692 815 3
20758 815 1
20762 815 2
20778 815 1
20850 815 1
20852 815 2
20869 815 5
20872 815 1
20874 815 1
20881 815 2
20906 815 3
20944 815 1
21037 815 1
21043 815 1
21053 815 1
21054 815 1
21055 815 1
21142 815 1
21215 815 4
21230 815 1
21277 815 2
21301 815 1
21327 815 1
21343 815 1
21379 815 1
21412 815 1
21440 815 1
21447 815 8
21537 815 4
21549 815 1
21580 815 1
21612 815 1
21624 815 2
21631 815 1
21633 815 1
21639 815 1
21650 815 3
21786 815 1
21792 815 1
21863 815 9
21866 815 2
21873 815 1
21881 815 1
21986 815 1
22010 815 5
22024 815 1
22041 815 3
22085 815 1
22144 815 1
22152 815 1
22177 815 1
22284 815 1
22377 815 1
22472 815 1
22474 815 1
22550 815 1
22553 815 3
22566 815 2
22589 815 7
22590 815 9
22649 815 2
22726 815 2
22740 815 4
22755 815 1
22782 815 1
22790 815 1
22799 815 1
22896 815 1
22929 815 1
22962 815 1
22976 815 1
22982 815 1
22987 815 1
23074 815 1
23081 815 1
23207 815 1
23219 815 1
23257 815 2
23336 815 2
23378 815 1
23385 815 2
23404 815 1
23467 815 1
23609 815 1
23697 815 1
23779 815 1
23793 815 1
23795 815 76
23839 815 1
23955 815 1
23960 815 2
24050 815 2
24088 815 7
24171 815 2
24215 815 1
24283 815 2
24321 815 1
24403 815 1
24406 815 1
24416 815 1
24543 815 1
24598 815 1
24674 815 16
24732 815 1
24758 815 3
24820 815 1
24887 815 3
24893 815 1
24978 815 14
25041 815 1
25067 815 1
25078 815 1
25148 815 1
25191 815 1
25199 815 2
25426 815 1
25488 815 1
25500 815 1
25567 815 1
25582 815 1
25586 815 1
25610 815 1
25692 815 1
25793 815 1
25838 815 1
25914 815 3
25947 815 2
25975 815 6
25979 815 1
25988 815 1
26014 815 11
26057 815 1
26074 815 1
26109 815 1
26177 815 1
26186 815 7
26263 815 1
26302 815 1
26304 815 1
26339 815 11
26451 815 1
26455 815 1
26655 815 10
26812 815 1
26825 815 16
26840 815 1
26841 815 1
26881 815 1
26901 815 1
26913 815 6
27031 815 6
27056 815 1
27169 815 1
27218 815 1
27272 815 1
27403 815 4
27413 815 2
27415 815 1
27495 815 2
27502 815 1
27519 815 5
27547 815 1
27548 815 1
27602 815 1
27617 815 2
27639 815 4
27682 815 2
27743 815 1
27745 815 1
27827 815 2
27884 815 1
27950 815 1
27951 815 1
27958 815 3
28026 815 3
28049 815 1
28273 815 1
28309 815 1
28581 815 1
28594 815 1
28623 815 1
28661 815 1
28833 815 4
28841 815 1
28913 815 1
28924 815 1
28944 815 1
28950 815 1
28966 815 1
28968 815 1
29054 815 1
29073 815 1
29077 815 1
29092 815 1
29161 815 1
29192 815 1
29243 815 6
29247 815 1
29268 815 1
29271 815 3
29299 815 1
29303 815 1
29349 815 3
29360 815 1
29378 815 1
29381 815 1
29383 815 1
29404 815 1
29406 815 1
29444 815 1
29445 815 1
29452 815 1
29454 815 1
29463 815 7
29502 815 1
29506 815 3
29515 815 1
29551 815 1
29568 815 1
29620 815 3
29634 815 1
29666 815 1
29734 815 3
29739 815 1
29782 815 1
29795 815 1
29799 815 1
29816 815 1
29819 815 1
29903 815 2
29916 815 2
29929 815 1
29932 815 1
29943 815 1
30027 815 1
30037 815 1
30083 815 1
30093 815 1
30105 815 4
30107 815 1
30131 815 1
30136 815 2
30138 815 1
30147 815 1
30152 815 1
30170 815 1
30248 815 1
30429 815 4
30548 815 1
30562 815 1
30570 815 9
30588 815 1
30656 815 13
30700 815 1
30770 815 1
30792 815 1
30798 815 1
30852 815 2
30872 815 2
30874 815 1
30890 815 1
30895 815 1
30912 815 4
30934 815 11
30958 815 1
30971 815 25
30972 815 2
31076 815 11
31189 815 2
31206 815 2
31258 815 5
31399 815 6
31421 815 1
31608 815 1
31633 815 1
31645 815 1
31669 815 1
31709 815 1
31729 815 1
31763 815 2
31782 815 1
31787 815 1
31805 815 1
31951 815 1
31960 815 1
31961 815 1
31964 815 3
31971 815 1
31992 815 1
31998 815 1
32002 815 2
32017 815 2
32023 815 16
32067 815 1
32068 815 1
32121 815 1
32401 815 1
32432 815 1
32449 815 1
32496 815 1
32500 815 1
32594 815 1
32613 815 1
32646 815 2
32691 815 1
32697 815 1
32698 815 1
32699 815 13
32700 815 5
32703 815 8
32706 815 2
32707 815 1
32709 815 3
82 816 1
197 816 1
202 816 1
211 816 1
416 816 1
438 816 1
487 816 1
493 816 16
520 816 1
525 816 1
532 816 1
557 816 3
559 816 1
597 816 1
608 816 2
652 816 1
653 816 1
663 816 1
724 816 1
736 816 1
753 816 1
771 816 1
820 816 1
860 816 1
903 816 1
909 816 7
944 816 1
967 816 1
1058 816 1
1110 816 1
1180 816 1
1185 816 1
1330 816 1
1359 816 1
1363 816 10
1373 816 1
1444 816 1
1471 816 1
1506 816 1
1563 816 1
1565 816 1
1608 816 1
1636 816 1
1710 816 1
1723 816 1
1739 816 1
1843 816 1
1863 816 1
1901 816 1
1963 816 1
1965 816 1
1990 816 16
1992 816 1
2008 816 1
2031 816 1
2059 816 1
2062 816 1
2103 816 1
2149 816 1
2245 816 1
2301 816 1
2305 816 1
2334 816 1
2385 816 1
2391 816 1
2500 816 1
2542 816 1
2577 816 2
2655 816 1
2663 816 1
2686 816 1
2906 816 1
2912 816 1
2934 816 1
3027 816 1
3040 816 1
3113 816 1
3256 816 2
3336 816 1
3466 816 1
3498 816 3
3550 816 1
3617 816 1
3668 816 2
3714 816 1
3762 816 9
3897 816 1
3947 816 1
4028 816 8
4040 816 1
4055 816 2
4071 816 1
4131 816 1
4172 816 11
4296 816 1
4335 816 1
4415 816 1
4493 816 4
4577 816 1
4582 816 1
4607 816 1
4787 816 1
4838 816 1
4881 816 1
4892 816 1
4935 816 1
4959 816 1
4979 816 7
4981 816 1
5069 816 2
5090 816 3
5135 816 1
5234 816 1
5238 816 9
5267 816 1
5288 816 1
5380 816 1
5475 816 1
5522 816 16
5595 816 7
5676 816 1
5699 816 9
5705 816 8
5809 816 2
5831 816 2
5834 816 1
5872 816 1
5944 816 1
5948 816 7
5994 816 2
6101 816 1
6184 816 1
6216 816 5
6226 816 1
6354 816 1
6436 816 1
6465 816 3
6497 816 1
6650 816 1
6661 816 1
6665 816 1
6731 816 1
6938 816 1
6948 816 1
6969 816 1
6986 816 4
7135 816 9
7144 816 1
7246 816 3
7358 816 1
7461 816 15
7467 816 1
7532 816 1
7548 816 1
7684 816 1
7747 816 2
7789 816 1
7875 816 1
7948 816 1
7950 816 7
8007 816 1
8016 816 1
8191 816 1
8219 816 20
8256 816 1
8722 816 1
8758 816 1
8802 816 1
8803 816 1
8813 816 5
8844 816 1
9051 816 5
9065 816 1
9145 816 11
9171 816 3
9207 816 2
9311 816 1
9467 816 1
9517 816 2
9532 816 1
9570 816 1
9591 816 1
9598 816 2
9630 816 1
9635 816 1
9715 816 1
9800 816 16
9904 816 1
9972 816 5
9987 816 5
10043 816 1
10062 816 1
10121 816 1
10152 816 8
10193 816 1
10262 816 1
10343 816 1
10484 816 1
10532 816 1
10535 816 19
10566 816 1
10576 816 1
10593 816 6
10595 816 3
10608 816 3
10611 816 1
10618 816 1
10631 816 2
10642 816 2
10669 816 1
10672 816 4
10691 816 1
10692 816 1
10697 816 1
10710 816 17
10712 816 1
10715 816 1
10720 816 2
10736 816 1
10740 816 1
10756 816 6
10917 816 2
11083 816 13
11092 816 1
11228 816 1
11249 816 1
11448 816 24
11544 816 1
11553 816 1
11636 816 1
11662 816 1
11668 816 1
11685 816 1
11703 816 1
11734 816 1
11790 816 1
11888 816 1
11939 816 1
11941 816 1
12017 816 3
12126 816 1
12132 816 1
12151 816 1
12187 816 1
12200 816 1
12219 816 1
12237 816 1
12276 816 1
12312 816 3
12392 816 1
12480 816 1
12522 816 1
12619 816 2
12697 816 1
12706 816 1
12763 816 1
12890 816 1
13024 816 1
13126 816 1
13131 816 1
13237 816 1
13303 816 35
13313 816 1
13506 816 1
13511 816 2
13535 816 1
13563 816 1
13631 816 1
13657 816 1
13702 816 1
13732 816 12
13929 816 2
13944 816 1
13967 816 1
13970 816 1
14006 816 1
14209 816 1
14225 816 1
14248 816 17
14575 816 1
14620 816 1
14761 816 2
14763 816 1
14829 816 5
14857 816 1
14949 816 2
14971 816 15
14988 816 1
15180 816 8
15212 816 4
15302 816 3
15304 816 1
15377 816 1
15412 816 1
15436 816 1
15607 816 1
15616 816 9
15726 816 2
15746 816 26
15821 816 1
15878 816 2
16074 816 1
16141 816 3
16380 816 1
16399 816 1
16539 816 8
16568 816 10
16576 816 1
16598 816 1
16664 816 1
16714 816 6
16965 816 1
17015 816 1
17166 816 1
17228 816 1
17414 816 1
17446 816 1
17469 816 1
17551 816 3
17765 816 1
17809 816 1
17990 816 1
18157 816 1
18186 816 15
18191 816 1
18229 816 1
18252 816 1
18412 816 10
18447 816 1
18502 816 10
18553 816 1
18569 816 1
18597 816 1
18612 816 1
18631 816 2
18764 816 1
18998 816 1
18999 816 7
19017 816 1
19019 816 1
19030 816 1
19039 816 1
19060 816 1
19073 816 1
19127 816 1
19140 816 5
19153 816 1
19155 816 75
19176 816 2
19194 816 2
19217 816 1
19243 816 1
19248 816 1
19253 816 1
19395 816 2
19411 816 1
19421 816 16
19439 816 1
19462 816 1
19473 816 1
19586 816 1
19595 816 1
19620 816 1
19669 816 1
19801 816 2
19826 816 1
19828 816 10
20040 816 1
20150 816 1
20153 816 1
20185 816 3
20354 816 2
20398 816 4
20576 816 1
20613 816 1
20640 816 1
20655 816 1
20692 816 1
20758 816 1
20762 816 2
20778 816 1
20809 816 1
20869 816 2
20872 816 1
20874 816 3
20881 816 1
20882 816 1
20904 816 1
20905 816 1
20906 816 2
20938 816 2
20973 816 1
21054 816 1
21087 816 1
21115 816 1
21215 816 3
21307 816 1
21377 816 1
21412 816 2
21420 816 1
21437 816 1
21447 816 4
21450 816 1
21537 816 5
21553 816 2
21624 816 1
21650 816 1
21710 816 1
21807 816 1
21863 816 24
21866 816 2
21873 816 1
21919 816 1
21946 816 1
21977 816 1
22010 816 8
22041 816 3
22150 816 1
22152 816 1
22163 816 2
22242 816 1
22293 816 1
22359 816 1
22421 816 1
22429 816 1
22740 816 5
22744 816 3
22799 816 1
22836 816 1
22865 816 1
22883 816 1
23057 816 1
23081 816 5
23127 816 1
23129 816 1
23207 816 2
23225 816 1
23378 816 1
23404 816 1
23466 816 1
23555 816 2
23609 816 1
23666 816 2
23761 816 1
23776 816 1
23779 816 3
23795 816 25
23974 816 1
24006 816 2
24023 816 1
24050 816 5
24088 816 15
24168 816 2
24238 816 1
24252 816 1
24287 816 1
24543 816 1
24571 816 1
24634 816 1
24660 816 1
24674 816 16
24731 816 1
24758 816 1
24795 816 1
24808 816 1
24819 816 1
24826 816 1
24887 816 1
24933 816 1
24978 816 10
25199 816 1
25429 816 1
25562 816 1
25582 816 1
25914 816 8
25947 816 1
25973 816 1
25979 816 1
25982 816 1
25988 816 1
26014 816 19
26080 816 1
26138 816 1
26186 816 2
26250 816 1
26263 816 2
26286 816 1
26339 816 6
26455 816 2
26472 816 1
26655 816 10
26699 816 1
26729 816 1
26789 816 1
26839 816 1
26882 816 1
26901 816 3
26913 816 9
26958 816 1
27031 816 8
27048 816 1
27063 816 1
27090 816 3
27100 816 1
27128 816 1
27148 816 1
27439 816 1
27495 816 1
27519 816 2
27617 816 2
27653 816 1
27659 816 2
27682 816 1
27686 816 1
27722 816 1
27733 816 1
27742 816 1
27751 816 1
27833 816 2
27880 816 1
27958 816 4
27960 816 1
28049 816 1
28076 816 1
28273 816 1
28309 816 3
28358 816 1
28499 816 1
28759 816 2
28984 816 1
29161 816 2
29247 816 1
29271 816 1
29281 816 1
29294 816 1
29303 816 3
29381 816 1
29415 816 1
29445 816 1
29452 816 1
29454 816 1
29463 816 6
29495 816 1
29506 816 1
29509 816 1
29533 816 1
29539 816 1
29568 816 1
29571 816 1
29620 816 6
29733 816 1
29734 816 8
29741 816 1
29795 816 1
29856 816 1
29903 816 1
29915 816 13
29953 816 2
29962 816 2
29976 816 1
29982 816 3
30076 816 1
30105 816 14
30136 816 7
30179 816 1
30248 816 3
30343 816 1
30379 816 3
30406 816 3
30448 816 1
30470 816 1
30540 816 2
30567 816 3
30570 816 10
30607 816 1
30613 816 1
30618 816 1
30656 816 9
30785 816 1
30872 816 4
30895 816 2
30898 816 1
30912 816 7
30934 816 9
30971 816 19
30972 816 3
31002 816 2
31036 816 2
31145 816 1
31189 816 7
31258 816 9
31399 816 7
31610 816 1
31669 816 1
31701 816 1
31755 816 1
31856 816 1
31869 816 1
31911 816 1
31929 816 1
31998 816 1
32002 816 1
32023 816 16
32029 816 1
32030 816 1
32068 816 1
32106 816 1
32194 816 1
32212 816 1
32443 816 1
32447 816 1
32452 816 1
32527 816 1
32544 816 1
32644 816 1
32646 816 2
32697 816 2
32698 816 2
32699 816 38
32700 816 3
32702 816 1
32703 816 2
32706 816 4
32708 816 1
32709 816 2
32732 816 1
36 817 1
43 817 1
53 817 1
68 817 1
69 817 1
71 817 1
82 817 1
138 817 1
167 817 6
211 817 2
362 817 1
465 817 1
480 817 1
493 817 30
514 817 1
525 817 1
557 817 5
559 817 6
685 817 1
724 817 1
800 817 2
820 817 1
856 817 1
860 817 2
869 817 1
881 817 1
909 817 22
942 817 2
1003 817 1
1020 817 2
1030 817 1
1109 817 1
1110 817 5
1134 817 1
1163 817 1
1172 817 1
1180 817 1
1181 817 1
1214 817 1
1265 817 1
1288 817 1
1313 817 1
1314 817 1
1363 817 21
1387 817 1
1603 817 1
1628 817 1
1723 817 1
1826 817 1
1846 817 1
1849 817 1
1858 817 1
1868 817 1
1882 817 1
1901 817 1
1963 817 5
1965 817 6
1987 817 2
1990 817 21
1992 817 1
1996 817 1
2031 817 1
2078 817 1
2105 817 1
2198 817 2
2208 817 1
2221 817 1
2225 817 1
2232 817 1
2305 817 1
2309 817 1
2334 817 3
2374 817 1
2391 817 1
2547 817 1
2577 817 1
2628 817 1
2655 817 1
2698 817 1
2742 817 1
2760 817 2
2844 817 1
2896 817 1
2916 817 2
2933 817 1
2940 817 1
2943 817 2
2966 817 1
3040 817 1
3113 817 1
3256 817 20
3327 817 1
3412 817 1
3498 817 2
3513 817 1
3521 817 1
3634 817 1
3668 817 3
3714 817 4
3753 817 1
3762 817 15
3766 817 1
3897 817 1
4028 817 18
4040 817 2
4055 817 1
4088 817 1
4165 817 1
4172 817 23
4335 817 1
4360 817 1
4400 817 2
4431 817 3
4435 817 1
4493 817 3
4560 817 1
4577 817 1
4668 817 1
4669 817 1
4690 817 1
4698 817 1
4728 817 2
4843 817 1
4882 817 1
4893 817 1
4895 817 1
4951 817 1
4959 817 2
4979 817 5
4981 817 1
5069 817 15
5098 817 1
5136 817 1
5218 817 1
5238 817 13
5351 817 1
5422 817 1
5474 817 1
5522 817 46
5593 817 1
5595 817 19
5602 817 1
5635 817 1
5679 817 1
5698 817 1
5699 817 17
5702 817 1
5705 817 24
5811 817 1
5814 817 1
5835 817 1
5858 817 1
5898 817 1
5912 817 1
5945 817 1
5948 817 16
5955 817 1
5969 817 1
5970 817 1
5994 817 1
6093 817 1
6213 817 1
6216 817 6
6236 817 1
6363 817 1
6439 817 2
6442 817 1
6452 817 4
6574 817 1
6650 817 1
6660 817 2
6662 817 1
6679 817 1
6723 817 1
6725 817 1
6829 817 1
6897 817 1
6901 817 1
7129 817 1
7135 817 14
7214 817 1
7227 817 2
7449 817 1
7461 817 12
7591 817 1
7724 817 1
7728 817 1
7736 817 1
7747 817 1
7779 817 1
7789 817 1
7807 817 1
7892 817 2
7908 817 1
7927 817 2
7950 817 3
8017 817 1
8033 817 1
8219 817 13
8241 817 1
8250 817 1
8422 817 1
8586 817 1
8632 817 1
8732 817 2
8764 817 1
8803 817 1
8810 817 1
8813 817 6
8830 817 1
8843 817 2
8890 817 1
8897 817 1
8919 817 1
8963 817 1
9051 817 4
9102 817 1
9145 817 20
9217 817 1
9244 817 2
9260 817 1
9329 817 1
9359 817 1
9465 817 1
9466 817 1
9486 817 1
9500 817 2
9516 817 2
9522 817 2
9534 817 1
9570 817 1
9598 817 2
9607 817 1
9608 817 2
9704 817 1
9785 817 1
9800 817 30
9817 817 1
9855 817 1
9972 817 6
9977 817 1
9987 817 2
9993 817 2
10061 817 1
10090 817 1
10122 817 1
10137 817 1
10152 817 17
10235 817 1
10315 817 1
10349 817 1
10377 817 1
10382 817 1
10389 817 1
10535 817 4
10538 817 1
10551 817 1
10558 817 1
10593 817 3
10595 817 4
10608 817 6
10611 817 1
10631 817 2
10640 817 1
10642 817 1
10651 817 1
10710 817 31
10720 817 1
10740 817 17
10756 817 16
10780 817 1
10791 817 1
10796 817 1
10866 817 1
10873 817 1
10894 817 1
10917 817 2
11083 817 32
11092 817 1
11109 817 1
11176 817 1
11185 817 2
11224 817 1
11228 817 1
11245 817 1
11253 817 1
11278 817 1
11329 817 1
11347 817 1
11448 817 31
11588 817 1
11702 817 1
11734 817 3
11790 817 1
11792 817 1
11854 817 1
11875 817 1
11888 817 14
11897 817 1
11924 817 1
11939 817 1
11995 817 1
12017 817 3
12028 817 1
12049 817 1
12132 817 1
12147 817 1
12231 817 6
12232 817 1
12312 817 4
12362 817 1
12387 817 1
12392 817 1
12404 817 1
12411 817 1
12428 817 2
12430 817 1
12480 817 1
12505 817 1
12557 817 2
12582 817 3
12589 817 1
12647 817 1
12672 817 2
12705 817 1
12781 817 1
12904 817 1
12940 817 1
13009 817 2
13024 817 1
13051 817 1
13095 817 1
13127 817 1
13212 817 1
13237 817 1
13249 817 1
13303 817 60
13511 817 1
13526 817 1
13532 817 1
13535 817 1
13543 817 1
13552 817 1
13557 817 2
13635 817 1
13657 817 1
13712 817 2
13732 817 25
13784 817 1
13828 817 4
13902 817 1
13903 817 1
13921 817 1
13963 817 1
13969 817 1
13972 817 1
14042 817 1
14098 817 1
14219 817 1
14224 817 1
14225 817 3
14231 817 1
14248 817 50
14250 817 1
14251 817 1
14620 817 1
14624 817 1
14730 817 1
14763 817 1
14814 817 1
14829 817 9
14856 817 1
14865 817 1
14926 817 2
14949 817 1
14967 817 1
14971 817 10
15155 817 1
15180 817 12
15212 817 2
15213 817 1
15218 817 1
15241 817 2
15250 817 1
15271 817 2
15370 817 1
15377 817 1
15420 817 2
15504 817 1
15517 817 2
15542 817 5
15560 817 2
15574 817 1
15589 817 1
15595 817 1
15616 817 16
15739 817 1
15746 817 35
15831 817 2
15864 817 1
15878 817 44
15890 817 1
15912 817 1
16060 817 1
16089 817 2
16098 817 1
16099 817 1
16134 817 1
16214 817 1
16230 817 1
16380 817 1
16402 817 1
16436 817 2
16474 817 1
16481 817 2
16539 817 9
16540 817 1
16568 817 20
16586 817 1
16587 817 1
16598 817 1
16622 817 1
16655 817 1
16675 817 1
16714 817 18
16745 817 1
16793 817 2
16815 817 1
16816 817 1
16830 817 1
16902 817 4
17040 817 10
17132 817 1
17422 817 1
17424 817 2
17443 817 2
17445 817 1
17465 817 2
17469 817 2
17507 817 1
17551 817 3
17589 817 1
17605 817 1
17677 817 2
17751 817 1
17809 817 1
17862 817 1
17888 817 1
17990 817 1
18075 817 1
18120 817 1
18145 817 2
18147 817 3
18184 817 1
18186 817 26
18191 817 1
18220 817 1
18225 817 1
18359 817 1
18402 817 1
18412 817 15
18502 817 10
18526 817 1
18527 817 2
18631 817 1
18652 817 1
18664 817 1
18717 817 1
18897 817 1
18968 817 1
18992 817 1
18999 817 17
19017 817 2
19031 817 1
19060 817 2
19073 817 1
19098 817 5
19099 817 1
19127 817 2
19131 817 1
19135 817 1
19140 817 8
19153 817 1
19155 817 86
19176 817 4
19180 817 2
19182 817 1
19215 817 1
19248 817 1
19253 817 2
19259 817 2
19264 817 1
19421 817 26
19467 817 1
19539 817 2
19620 817 3
19641 817 1
19703 817 1
19798 817 1
19801 817 2
19802 817 1
19806 817 1
19828 817 6
19886 817 2
20040 817 1
20071 817 1
20093 817 1
20150 817 1
20156 817 4
20180 817 2
20213 817 3
20398 817 17
20450 817 1
20451 817 1
20453 817 1
20567 817 1
20598 817 1
20622 817 1
20638 817 1
20690 817 1
20692 817 1
20707 817 1
20749 817 1
20762 817 3
20769 817 1
20770 817 1
20778 817 3
20809 817 5
20852 817 1
20869 817 6
20874 817 2
20881 817 5
20906 817 11
21045 817 1
21115 817 20
21215 817 3
21256 817 1
21261 817 1
21332 817 1
21362 817 1
21412 817 4
21441 817 1
21442 817 1
21447 817 13
21513 817 1
21516 817 1
21537 817 8
21539 817 1
21586 817 2
21612 817 1
21627 817 1
21650 817 2
21786 817 1
21863 817 19
21866 817 1
21901 817 1
21919 817 1
21977 817 2
21987 817 1
22010 817 23
22024 817 1
22289 817 1
22358 817 1
22472 817 1
22496 817 1
22521 817 1
22550 817 2
22563 817 1
22584 817 1
22624 817 1
22699 817 1
22722 817 1
22740 817 4
22744 817 5
22747 817 1
22795 817 1
22799 817 1
22861 817 1
22869 817 1
22987 817 2
23081 817 5
23094 817 2
23124 817 1
23207 817 2
23324 817 1
23336 817 2
23411 817 1
23466 817 1
23555 817 2
23622 817 1
23666 817 2
23697 817 1
23705 817 1
23718 817 1
23776 817 1
23779 817 2
23792 817 1
23795 817 48
23847 817 1
23851 817 1
23860 817 1
23927 817 1
23947 817 1
23992 817 1
24008 817 1
24029 817 1
24036 817 1
24049 817 2
24050 817 10
24077 817 1
24088 817 30
24373 817 1
24377 817 1
24414 817 1
24438 817 1
24580 817 1
24591 817 1
24598 817 1
24634 817 2
24638 817 1
24663 817 1
24673 817 2
24674 817 44
24693 817 1
24731 817 1
24758 817 7
24823 817 1
24861 817 1
24887 817 1
24927 817 1
24933 817 1
24953 817 1
24978 817 42
24980 817 2
24999 817 1
25046 817 1
25067 817 1
25085 817 1
25088 817 1
25108 817 1
25191 817 1
25199 817 4
25236 817 1
25251 817 1
25343 817 2
25393 817 1
25426 817 1
25488 817 1
25524 817 1
25562 817 1
25577 817 1
25586 817 1
25596 817 1
25600 817 1
25630 817 1
25637 817 1
25793 817 39
25893 817 2
25896 817 1
25914 817 3
25975 817 2
25991 817 1
26014 817 42
26027 817 2
26070 817 1
26075 817 1
26156 817 1
26177 817 1
26186 817 4
26188 817 1
26250 817 1
26263 817 1
26286 817 1
26296 817 1
26339 817 21
26341 817 1
26347 817 1
26405 817 1
26451 817 1
26455 817 2
26606 817 1
26655 817 28
26749 817 1
26864 817 1
26901 817 5
26913 817 28
26968 817 1
27031 817 3
27048 817 2
27063 817 1
27090 817 9
27220 817 1
27298 817 1
27328 817 1
27415 817 1
27439 817 1
27487 817 1
27495 817 1
27501 817 1
27508 817 1
27513 817 1
27515 817 2
27519 817 1
27520 817 1
27547 817 1
27617 817 8
27651 817 1
27653 817 2
27655 817 32
27662 817 1
27682 817 2
27741 817 1
27742 817 1
27753 817 2
27762 817 1
27827 817 2
27855 817 1
27893 817 1
27958 817 1
27960 817 1
28140 817 1
28309 817 9
28358 817 2
28369 817 1
28426 817 1
28593 817 1
28609 817 1
28633 817 1
28644 817 1
28688 817 1
28702 817 2
28756 817 1
28926 817 1
28984 817 1
28990 817 1
29067 817 1
29073 817 1
29154 817 1
29159 817 1
29160 817 1
29161 817 2
29167 817 1
29266 817 1
29271 817 3
29303 817 8
29338 817 1
29349 817 4
29373 817 1
29383 817 1
29406 817 1
29445 817 1
29450 817 2
29451 817 1
29452 817 2
29463 817 16
29477 817 1
29506 817 3
29515 817 1
29533 817 1
29568 817 4
29572 817 1
29620 817 11
29621 817 1
29654 817 1
29723 817 1
29734 817 14
29741 817 1
29782 817 1
29811 817 2
29813 817 1
29850 817 1
29915 817 7
29916 817 3
29942 817 1
29943 817 2
29953 817 1
30037 817 2
30075 817 2
30076 817 7
30105 817 27
30110 817 1
30122 817 1
30136 817 11
30138 817 1
30170 817 1
30183 817 1
30248 817 10
30276 817 1
30285 817 1
30338 817 1
30339 817 1
30379 817 4
30429 817 1
30442 817 1
30444 817 1
30508 817 1
30529 817 2
30562 817 1
30563 817 1
30567 817 2
30570 817 13
30616 817 1
30630 817 1
30633 817 1
30656 817 25
30789 817 1
30798 817 2
30838 817 1
30872 817 9
30874 817 1
30895 817 2
30912 817 19
30927 817 1
30929 817 1
30932 817 1
30934 817 3
30958 817 2
30968 817 1
30971 817 52
30972 817 4
30978 817 1
30984 817 1
31115 817 1
31189 817 14
31258 817 21
31280 817 1
31362 817 1
31388 817 1
31399 817 22
31415 817 1
31421 817 7
31494 817 1
31603 817 1
31663 817 1
31704 817 1
31709 817 2
31787 817 1
31797 817 3
31804 817 1
31856 817 2
31886 817 1
31964 817 1
31970 817 1
31971 817 3
31992 817 1
32002 817 3
32023 817 38
32029 817 1
32030 817 1
32048 817 1
32049 817 1
32068 817 3
32345 817 1
32396 817 1
32399 817 1
32432 817 1
32447 817 1
32483 817 1
32644 817 1
32646 817 1
32650 817 1
32697 817 5
32698 817 2
32699 817 10
32700 817 4
32702 817 1
32703 817 7
32706 817 3
32707 817 6
32709 817 1
53 818 1
68 818 1
71 818 1
86 818 1
121 818 1
167 818 5
202 818 1
211 818 1
275 818 1
346 818 1
413 818 2
493 818 31
515 818 1
529 818 1
557 818 5
559 818 4
575 818 1
595 818 1
598 818 1
616 818 1
645 818 5
675 818 1
687 818 3
688 818 1
702 818 1
710 818 1
757 818 2
782 818 2
800 818 3
827 818 1
856 818 2
858 818 1
860 818 3
902 818 1
909 818 12
942 818 1
967 818 2
999 818 1
1020 818 1
1021 818 1
1058 818 1
1110 818 3
1137 818 1
1163 818 1
1180 818 1
1202 818 1
1314 818 2
1338 818 1
1363 818 9
1471 818 1
1494 818 2
1551 818 1
1636 818 2
1723 818 3
1727 818 1
1797 818 1
1903 818 1
1963 818 3
1965 818 3
1987 818 1
1990 818 18
1992 818 3
1997 818 1
2171 818 3
2198 818 3
2208 818 1
2210 818 1
2232 818 2
2301 818 3
2544 818 1
2640 818 1
2655 818 3
2677 818 1
2696 818 1
2698 818 1
2760 818 2
2906 818 1
2943 818 2
3024 818 1
3042 818 2
3043 818 1
3113 818 1
3118 818 1
3207 818 1
3256 818 6
3295 818 2
3443 818 1
3478 818 1
3507 818 1
3520 818 1
3573 818 1
3634 818 1
3635 818 1
3668 818 3
3762 818 19
3802 818 1
3919 818 1
4028 818 10
4038 818 1
4040 818 1
4042 818 1
4131 818 1
4172 818 13
4176 818 1
4254 818 2
4335 818 1
4370 818 1
4493 818 23
4577 818 1
4616 818 1
4669 818 2
4696 818 1
4890 818 1
4892 818 1
4895 818 1
4897 818 1
4928 818 1
4949 818 1
4959 818 5
4979 818 6
4989 818 1
5061 818 1
5069 818 10
5090 818 2
5135 818 1
5238 818 8
5288 818 1
5318 818 1
5324 818 1
5351 818 1
5492 818 1
5522 818 27
5553 818 24
5558 818 1
5595 818 15
5603 818 1
5617 818 1
5629 818 2
5635 818 1
5636 818 1
5665 818 1
5680 818 1
5692 818 1
5699 818 13
5705 818 17
5810 818 1
5831 818 2
5835 818 1
5847 818 1
5856 818 1
5857 818 1
5859 818 1
5870 818 1
5871 818 1
5872 818 1
5873 818 2
5924 818 1
5927 818 1
5931 818 1
5948 818 17
5986 818 1
6093 818 1
6213 818 1
6216 818 3
6233 818 1
6244 818 1
6259 818 1
6265 818 1
6276 818 2
6438 818 1
6452 818 1
6465 818 1
6527 818 1
6648 818 1
6650 818 1
6660 818 3
6661 818 1
6969 818 1
6986 818 2
7113 818 1
7135 818 7
7150 818 1
7206 818 1
7461 818 17
7516 818 1
7587 818 1
7593 818 1
7747 818 1
7779 818 2
7789 818 1
7794 818 1
7830 818 1
7873 818 1
7950 818 1
7957 818 2
8033 818 2
8219 818 14
8356 818 1
8410 818 1
8509 818 1
8513 818 1
8732 818 1
8764 818 1
8813 818 6
8878 818 1
8954 818 1
9051 818 5
9125 818 1
9145 818 15
9171 818 2
9329 818 1
9383 818 29
9465 818 2
9467 818 1
9486 818 1
9517 818 1
9531 818 1
9570 818 1
9598 818 1
9636 818 1
9678 818 1
9704 818 1
9709 818 1
9766 818 1
9785 818 1
9799 818 2
9800 818 26
9924 818 1
9972 818 3
9987 818 10
10024 818 1
10041 818 1
10048 818 1
10061 818 1
10090 818 1
10091 818 1
10112 818 1
10117 818 1
10121 818 1
10152 818 12
10189 818 1
10262 818 1
10315 818 1
10532 818 1
10535 818 11
10552 818 5
10593 818 10
10595 818 7
10608 818 9
10610 818 1
10611 818 1
10618 818 1
10642 818 1
10672 818 1
10681 818 1
10692 818 2
10710 818 31
10719 818 1
10730 818 1
10740 818 11
10753 818 2
10756 818 15
10863 818 1
10890 818 1
10925 818 3
10997 818 1
11083 818 29
11092 818 1
11117 818 1
11141 818 1
11176 818 2
11340 818 1
11343 818 1
11347 818 1
11352 818 1
11388 818 1
11407 818 1
11448 818 28
11499 818 1
11551 818 2
11594 818 1
11681 818 2
11870 818 1
11888 818 12
11905 818 1
11924 818 1
11939 818 1
12017 818 2
12049 818 4
12082 818 2
12147 818 1
12151 818 7
12215 818 2
12217 818 1
12227 818 1
12231 818 2
12237 818 1
12259 818 1
12312 818 1
12405 818 1
12428 818 1
12480 818 1
12582 818 2
12598 818 1
12610 818 1
12611 818 1
12619 818 1
12670 818 1
12681 818 1
12768 818 1
12811 818 1
12866 818 1
13000 818 1
13006 818 1
13126 818 2
13130 818 1
13131 818 1
13160 818 1
13229 818 1
13237 818 2
13303 818 37
13325 818 1
13383 818 2
13387 818 1
13437 818 1
13497 818 1
13504 818 1
13511 818 24
13529 818 1
13532 818 3
13622 818 1
13712 818 1
13732 818 17
13772 818 1
13783 818 1
13828 818 8
13862 818 2
13865 818 1
13902 818 2
13903 818 1
13929 818 1
13963 818 1
13972 818 1
14010 818 2
14028 818 1
14095 818 1
14096 818 1
14098 818 1
14224 818 1
14225 818 2
14248 818 36
14255 818 1
14266 818 1
14301 818 1
14471 818 1
14528 818 1
14730 818 1
14752 818 1
14772 818 1
14816 818 1
14829 818 4
14833 818 1
14926 818 1
14971 818 8
15006 818 1
15094 818 1
15159 818 1
15177 818 3
15180 818 10
15198 818 1
15212 818 3
15213 818 1
15218 818 1
15302 818 3
15412 818 2
15420 818 1
15542 818 2
15589 818 1
15595 818 2
15616 818 17
15620 818 1
15664 818 1
15724 818 1
15746 818 42
15822 818 1
15827 818 1
15831 818 1
15938 818 1
16089 818 2
16155 818 1
16179 818 1
16436 818 1
16481 818 1
16487 818 1
16539 818 7
16543 818 1
16568 818 22
16579 818 1
16622 818 1
16669 818 1
16714 818 8
16799 818 1
16807 818 1
16817 818 1
16857 818 1
16893 818 1
16902 818 1
16961 818 1
17006 818 1
17015 818 1
17026 818 1
17040 818 2
17161 818 1
17178 818 1
17180 818 1
17424 818 1
17446 818 1
17464 818 1
17470 818 1
17471 818 1
17551 818 9
17580 818 1
17598 818 1
17690 818 1
17794 818 1
17803 818 1
17809 818 1
17834 818 1
17857 818 1
17862 818 1
17872 818 1
17907 818 1
17917 818 1
17985 818 1
18006 818 1
18081 818 1
18121 818 1
18140 818 1
18145 818 2
18147 818 2
18186 818 19
18191 818 1
18225 818 1
18269 818 1
18332 818 1
18412 818 21
18502 818 9
18527 818 1
18631 818 1
18992 818 1
18999 818 10
19039 818 1
19046 818 1
19048 818 1
19049 818 1
19060 818 3
19066 818 1
19073 818 1
19140 818 4
19145 818 2
19153 818 1
19155 818 44
19176 818 1
19178 818 1
19185 818 1
19245 818 1
19253 818 2
19260 818 1
19278 818 1
19352 818 1
19395 818 1
19410 818 1
19419 818 1
19421 818 42
19539 818 1
19636 818 1
19641 818 1
19668 818 1
19681 818 1
19713 818 1
19801 818 4
19802 818 1
19806 818 4
19828 818 9
19886 818 3
20110 818 1
20121 818 1
20151 818 1
20153 818 2
20156 818 1
20237 818 1
20251 818 3
20398 818 3
20431 818 2
20451 818 1
20499 818 1
20565 818 1
20569 818 1
20690 818 1
20749 818 1
20762 818 6
20770 818 2
20778 818 4
20809 818 7
20858 818 1
20869 818 6
20874 818 1
20881 818 1
20883 818 1
20891 818 1
20895 818 1
20906 818 8
20932 818 1
20944 818 1
20959 818 1
20971 818 1
21020 818 2
21054 818 1
21059 818 1
21109 818 1
21115 818 1
21215 818 6
21244 818 1
21276 818 1
21301 818 1
21327 818 2
21377 818 1
21407 818 1
21412 818 3
21415 818 1
21437 818 1
21441 818 1
21447 818 20
21537 818 18
21544 818 1
21552 818 1
21615 818 1
21650 818 3
21710 818 2
21786 818 1
21802 818 1
21863 818 25
21866 818 1
21869 818 1
21899 818 2
21901 818 2
21920 818 1
21954 818 1
22010 818 16
22039 818 1
22041 818 3
22058 818 1
22359 818 1
22472 818 1
22489 818 1
22550 818 2
22566 818 1
22653 818 1
22740 818 4
22744 818 4
22755 818 2
22790 818 1
22825 818 1
22827 818 1
22945 818 1
22987 818 2
23081 818 11
23195 818 1
23207 818 2
23257 818 1
23304 818 1
23385 818 3
23442 818 1
23467 818 3
23610 818 1
23613 818 1
23644 818 1
23779 818 2
23795 818 52
23960 818 2
24050 818 11
24088 818 25
24174 818 1
24373 818 1
24414 818 1
24423 818 1
24598 818 1
24637 818 1
24656 818 1
24666 818 1
24674 818 53
24705 818 1
24753 818 1
24758 818 7
24861 818 1
24893 818 1
24927 818 1
24978 818 13
25036 818 2
25106 818 2
25164 818 1
25184 818 1
25199 818 2
25292 818 1
25494 818 1
25567 818 1
25589 818 1
25629 818 1
25630 818 1
25637 818 1
25679 818 1
25680 818 1
25795 818 2
25893 818 1
25896 818 2
25914 818 9
25975 818 2
25988 818 3
26014 818 36
26021 818 1
26057 818 1
26177 818 1
26186 818 3
26188 818 1
26207 818 1
26211 818 1
26250 818 1
26259 818 1
26286 818 2
26294 818 1
26319 818 1
26339 818 13
26451 818 2
26455 818 4
26479 818 1
26487 818 1
26586 818 1
26629 818 1
26655 818 12
26814 818 1
26855 818 1
26871 818 1
26882 818 1
26901 818 7
26913 818 82
27031 818 5
27041 818 1
27090 818 5
27171 818 1
27414 818 1
27492 818 1
27495 818 2
27519 818 3
27535 818 1
27617 818 5
27640 818 1
27653 818 1
27659 818 1
27682 818 4
27722 818 1
27827 818 2
27834 818 1
27869 818 1
27891 818 1
27951 818 1
27958 818 7
28121 818 1
28309 818 7
28390 818 1
28555 818 1
28573 818 1
28593 818 1
28613 818 1
28671 818 1
28784 818 1
28835 818 1
28887 818 1
28913 818 1
28934 818 1
28950 818 2
28994 818 1
29045 818 1
29067 818 2
29077 818 3
29161 818 1
29243 818 1
29254 818 1
29271 818 2
29294 818 2
29299 818 1
29303 818 6
29356 818 1
29424 818 1
29440 818 1
29445 818 2
29452 818 1
29463 818 12
29477 818 1
29506 818 4
29509 818 1
29533 818 1
29568 818 4
29572 818 1
29601 818 1
29620 818 7
29621 818 2
29734 818 9
29741 818 1
29823 818 1
29915 818 3
29931 818 1
29932 818 1
29949 818 2
29953 818 1
29983 818 1
30037 818 1
30105 818 14
30129 818 1
30131 818 1
30136 818 6
30147 818 3
30248 818 3
30276 818 1
30379 818 3
30430 818 1
30442 818 1
30517 818 1
30529 818 1
30537 818 1
30567 818 7
30570 818 9
30629 818 1
30633 818 1
30656 818 24
30658 818 1
30659 818 1
30710 818 1
30712 818 1
30798 818 1
30852 818 1
30872 818 2
30890 818 1
30895 818 2
30912 818 12
30932 818 1
30934 818 9
30958 818 2
30971 818 41
30972 818 8
30974 818 1
31022 818 1
31119 818 1
31189 818 11
31258 818 12
31385 818 1
31399 818 15
31415 818 1
31421 818 3
31617 818 1
31663 818 1
31666 818 1
31701 818 1
31709 818 1
31787 818 2
31869 818 1
31920 818 1
31950 818 2
31971 818 2
32002 818 2
32023 818 25
32029 818 1
32044 818 1
32068 818 2
32106 818 1
32145 818 1
32160 818 1
32165 818 1
32194 818 1
32323 818 2
32350 818 1
32399 818 1
32432 818 1
32495 818 1
32582 818 2
32646 818 1
32698 818 1
32699 818 11
32700 818 1
32702 818 1
32703 818 5
32704 818 1
32705 818 1
32706 818 3
32707 818 3
32709 818 3
36 819 1
68 819 1
70 819 1
82 819 1
200 819 1
202 819 1
211 819 2
249 819 1
250 819 1
280 819 1
384 819 1
411 819 2
416 819 1
440 819 1
465 819 1
483 819 1
489 819 1
493 819 9
525 819 1
529 819 1
550 819 1
557 819 6
559 819 1
565 819 1
580 819 1
584 819 1
601 819 1
608 819 1
611 819 1
625 819 1
632 819 1
663 819 1
672 819 1
687 819 2
688 819 1
710 819 1
724 819 1
743 819 1
755 819 1
789 819 1
800 819 1
858 819 1
860 819 4
880 819 1
896 819 2
902 819 1
909 819 4
917 819 1
920 819 1
941 819 1
1007 819 1
1029 819 1
1039 819 1
1058 819 1
1065 819 1
1132 819 1
1157 819 1
1171 819 1
1288 819 1
1305 819 1
1312 819 1
1313 819 1
1363 819 3
1368 819 2
1424 819 1
1478 819 2
1479 819 1
1486 819 1
1547 819 1
1612 819 1
1709 819 1
1723 819 4
1724 819 2
1728 819 1
1826 819 2
1832 819 1
1843 819 2
1858 819 1
1863 819 1
1877 819 1
1892 819 1
1903 819 2
1963 819 5
1965 819 1
1990 819 15
1992 819 2
2017 819 1
2031 819 2
2054 819 1
2078 819 1
2198 819 1
2199 819 2
2224 819 2
2225 819 4
2232 819 1
2255 819 1
2301 819 1
2317 819 3
2318 819 1
2334 819 1
2360 819 1
2374 819 2
2391 819 1
2394 819 1
2485 819 2
2577 819 2
2640 819 1
2655 819 1
2698 819 1
2760 819 1
2771 819 1
2800 819 1
2842 819 1
2843 819 2
2916 819 1
2927 819 1
2940 819 1
2942 819 1
2943 819 2
3115 819 1
3116 819 1
3250 819 1
3256 819 6
3295 819 1
3388 819 1
3447 819 1
3458 819 1
3513 819 1
3518 819 1
3554 819 1
3603 819 1
3668 819 3
3724 819 1
3728 819 1
3762 819 5
3791 819 1
3865 819 2
3897 819 2
3938 819 1
3947 819 1
4024 819 1
4028 819 14
4040 819 4
4047 819 48
4050 819 1
4053 819 1
4106 819 1
4131 819 1
4134 819 2
4172 819 3
4176 819 1
4254 819 1
4285 819 2
4360 819 1
4386 819 1
4396 819 1
4456 819 1
4485 819 1
4556 819 1
4560 819 1
4681 819 1
4712 819 1
4721 819 1
4728 819 4
4843 819 1
4897 819 1
4931 819 2
4949 819 1
4959 819 1
4979 819 4
5001 819 1
5069 819 2
5090 819 3
5101 819 1
5234 819 1
5238 819 8
5288 819 1
5318 819 1
5351 819 1
5358 819 1
5378 819 1
5492 819 2
5522 819 8
5562 819 1
5595 819 10
5612 819 1
5698 819 1
5699 819 3
5705 819 2
5722 819 1
5822 819 1
5831 819 2
5858 819 1
5872 819 1
5873 819 6
5896 819 1
5906 819 2
5911 819 1
5927 819 1
5948 819 7
5955 819 1
6059 819 1
6093 819 1
6198 819 1
6216 819 10
6236 819 1
6363 819 2
6398 819 1
6452 819 2
6465 819 2
6467 819 1
6490 819 1
6543 819 1
6579 819 1
6584 819 1
6587 819 1
6599 819 1
6616 819 1
6636 819 1
6662 819 2
6718 819 1
6842 819 1
6877 819 1
6938 819 1
6944 819 1
6954 819 1
6969 819 1
6986 819 2
7116 819 1
7135 819 2
7144 819 1
7181 819 1
7203 819 1
7224 819 1
7461 819 7
7468 819 1
7470 819 1
7506 819 1
7568 819 2
7751 819 1
7780 819 1
7789 819 1
7830 819 1
7841 819 1
7892 819 2
7906 819 2
7908 819 1
7950 819 3
8136 819 1
8175 819 1
8219 819 13
8291 819 1
8317 819 2
8329 819 1
8509 819 1
8586 819 1
8658 819 1
8732 819 1
8764 819 1
8802 819 1
8812 819 1
8813 819 2
8833 819 1
8859 819 1
8887 819 1
8890 819 7
8903 819 1
9005 819 1
9018 819 1
9051 819 2
9087 819 2
9102 819 1
9145 819 2
9154 819 1
9171 819 3
9233 819 2
9294 819 1
9319 819 1
9329 819 1
9465 819 2
9500 819 1
9514 819 1
9529 819 1
9570 819 4
9598 819 2
9715 819 1
9738 819 1
9799 819 1
9800 819 21
9849 819 2
9919 819 1
9972 819 3
9987 819 3
9993 819 2
10060 819 1
10061 819 2
10062 819 1
10076 819 1
10090 819 1
10112 819 1
10121 819 1
10152 819 4
10166 819 1
10189 819 1
10235 819 1
10315 819 1
10342 819 1
10349 819 1
10359 819 1
10381 819 1
10450 819 1
10532 819 1
10535 819 12
10539 819 1
10552 819 61
10564 819 1
10568 819 1
10593 819 27
10595 819 7
10608 819 3
10618 819 1
10631 819 4
10632 819 1
10645 819 1
10669 819 1
10672 819 2
10690 819 2
10692 819 2
10693 819 2
10700 819 1
10704 819 1
10705 819 1
10710 819 11
10711 819 1
10712 819 1
10735 819 1
10740 819 6
10745 819 1
10756 819 8
10780 819 1
10784 819 1
10791 819 1
10912 819 1
10917 819 1
10925 819 1
10983 819 1
11083 819 10
11092 819 2
11109 819 1
11176 819 1
11278 819 1
11297 819 1
11309 819 2
11376 819 1
11419 819 2
11424 819 1
11445 819 1
11448 819 13
11512 819 1
11517 819 1
11636 819 1
11673 819 1
11682 819 1
11727 819 1
11734 819 1
11790 819 1
11840 819 1
11888 819 19
11903 819 2
11905 819 1
11918 819 1
11939 819 3
11984 819 1
12039 819 1
12084 819 1
12108 819 1
12151 819 1
12171 819 1
12201 819 1
12231 819 7
12236 819 1
12276 819 1
12307 819 1
12312 819 3
12387 819 1
12406 819 1
12446 819 1
12484 819 1
12486 819 1
12489 819 1
12557 819 1
12564 819 1
12582 819 1
12611 819 1
12612 819 1
12614 819 1
12619 819 2
12649 819 1
12717 819 1
12747 819 1
12811 819 2
12866 819 1
12874 819 1
12890 819 1
12963 819 1
13051 819 3
13126 819 3
13127 819 2
13128 819 1
13186 819 2
13237 819 1
13242 819 1
13249 819 1
13303 819 76
13342 819 1
13371 819 1
13413 819 1
13457 819 1
13497 819 1
13529 819 1
13532 819 4
13635 819 1
13676 819 1
13712 819 1
13721 819 1
13723 819 1
13732 819 11
13768 819 1
13784 819 1
13828 819 3
13903 819 2
13967 819 1
13969 819 1
13970 819 1
13972 819 1
14005 819 2
14010 819 3
14145 819 1
14225 819 1
14248 819 23
14255 819 1
14256 819 1
14275 819 1
14757 819 1
14829 819 7
14858 819 1
14859 819 1
14865 819 3
14971 819 5
15019 819 1
15060 819 1
15106 819 1
15177 819 1
15180 819 6
15198 819 1
15201 819 1
15209 819 1
15212 819 3
15280 819 1
15302 819 1
15347 819 1
15348 819 1
15370 819 1
15377 819 1
15420 819 2
15440 819 1
15476 819 1
15517 819 2
15542 819 2
15560 819 1
15574 819 1
15595 819 1
15616 819 54
15675 819 1
15746 819 15
15813 819 1
15821 819 5
15827 819 2
15860 819 1
15878 819 1
15890 819 1
15912 819 2
15916 819 1
16057 819 2
16089 819 3
16099 819 1
16141 819 2
16280 819 1
16286 819 2
16399 819 1
16423 819 1
16476 819 1
16539 819 8
16543 819 1
16568 819 5
16575 819 1
16578 819 1
16627 819 1
16666 819 1
16714 819 2
16793 819 1
16799 819 1
16815 819 1
16843 819 1
16902 819 2
16916 819 1
16934 819 1
16960 819 2
16961 819 1
16992 819 1
17033 819 1
17038 819 1
17039 819 1
17040 819 1
17074 819 1
17075 819 1
17252 819 1
17419 819 1
17424 819 5
17450 819 5
17464 819 1
17465 819 2
17471 819 2
17472 819 1
17531 819 1
17551 819 3
17598 819 1
17677 819 1
17717 819 1
17750 819 1
17795 819 1
17804 819 1
17812 819 1
17852 819 1
17888 819 3
17910 819 1
17912 819 1
17917 819 1
17942 819 2
18011 819 1
18041 819 1
18075 819 3
18145 819 10
18147 819 2
18157 819 1
18161 819 1
18186 819 7
18192 819 1
18220 819 1
18225 819 1
18270 819 1
18273 819 1
18369 819 1
18375 819 1
18402 819 1
18412 819 5
18426 819 1
18447 819 1
18484 819 1
18485 819 1
18500 819 1
18502 819 4
18527 819 1
18780 819 1
18785 819 1
18870 819 1
18874 819 1
18945 819 1
18962 819 1
18981 819 1
18992 819 1
18999 819 4
19017 819 1
19028 819 1
19031 819 1
19039 819 1
19042 819 1
19044 819 1
19060 819 5
19073 819 1
19140 819 4
19148 819 1
19155 819 80
19161 819 1
19167 819 1
19170 819 1
19176 819 14
19180 819 8
19188 819 2
19194 819 1
19210 819 1
19228 819 2
19245 819 1
19248 819 3
19249 819 1
19253 819 5
19264 819 3
19278 819 1
19322 819 1
19352 819 1
19386 819 1
19395 819 2
19411 819 2
19421 819 15
19462 819 1
19473 819 1
19496 819 1
19539 819 2
19586 819 1
19620 819 1
19643 819 2
19644 819 2
19668 819 1
19801 819 4
19803 819 1
19804 819 1
19806 819 1
19828 819 4
19829 819 1
19837 819 1
19886 819 5
19970 819 1
20071 819 2
20120 819 2
20156 819 4
20179 819 1
20180 819 1
20216 819 1
20217 819 1
20238 819 1
20251 819 2
20253 819 2
20270 819 1
20354 819 1
20451 819 1
20466 819 1
20566 819 1
20619 819 1
20638 819 4
20648 819 1
20655 819 1
20672 819 1
20692 819 1
20778 819 2
20809 819 3
20827 819 1
20852 819 2
20857 819 1
20863 819 1
20869 819 3
20874 819 1
20881 819 5
20904 819 1
20905 819 2
20906 819 4
20949 819 1
20974 819 1
21043 819 1
21054 819 1
21056 819 1
21183 819 1
21215 819 2
21244 819 1
21251 819 1
21276 819 1
21277 819 1
21327 819 2
21337 819 1
21345 819 2
21362 819 1
21377 819 1
21411 819 1
21412 819 2
21415 819 2
21444 819 1
21447 819 9
21457 819 1
21494 819 1
21513 819 1
21537 819 7
21549 819 2
21552 819 1
21567 819 1
21577 819 1
21580 819 1
21586 819 1
21612 819 1
21625 819 1
21650 819 19
21710 819 3
21736 819 1
21863 819 8
21901 819 2
21947 819 1
21976 819 1
21977 819 1
22010 819 9
22024 819 1
22041 819 1
22068 819 1
22152 819 2
22293 819 1
22323 819 1
22359 819 1
22472 819 2
22496 819 2
22500 819 1
22550 819 5
22553 819 1
22563 819 2
22566 819 1
22579 819 1
22589 819 1
22590 819 19
22656 819 1
22726 819 2
22740 819 4
22744 819 2
22782 819 1
22862 819 1
22987 819 2
22994 819 1
23052 819 1
23057 819 1
23081 819 2
23085 819 1
23126 819 1
23207 819 2
23231 819 1
23245 819 1
23336 819 1
23341 819 1
23385 819 3
23424 819 1
23555 819 2
23583 819 1
23607 819 1
23613 819 1
23666 819 5
23776 819 4
23779 819 5
23786 819 1
23795 819 122
23839 819 1
23887 819 1
23956 819 1
23960 819 1
23963 819 1
23975 819 1
24008 819 2
24014 819 1
24029 819 1
24046 819 1
24050 819 1
24088 819 11
24168 819 2
24176 819 2
24190 819 1
24209 819 2
24233 819 1
24245 819 1
24252 819 1
24285 819 1
24341 819 1
24342 819 1
24348 819 1
24369 819 1
24373 819 2
24380 819 1
24406 819 2
24598 819 1
24661 819 1
24673 819 1
24674 819 16
24699 819 1
24705 819 1
24732 819 1
24752 819 1
24753 819 2
24758 819 5
24811 819 1
24823 819 1
24877 819 1
24907 819 1
24953 819 1
24978 819 5
25088 819 1
25137 819 1
25164 819 1
25168 819 1
25169 819 1
25184 819 1
25187 819 1
25191 819 1
25192 819 1
25199 819 12
25214 819 1
25259 819 1
25268 819 1
25384 819 1
25466 819 1
25525 819 1
25562 819 1
25569 819 1
25574 819 1
25637 819 2
25679 819 1
25693 819 1
25764 819 1
25795 819 1
25796 819 1
25858 819 1
25870 819 1
25914 819 2
25947 819 1
25975 819 2
25987 819 2
25988 819 5
26014 819 9
26074 819 1
26109 819 1
26136 819 1
26169 819 1
26185 819 2
26186 819 20
26211 819 1
26263 819 2
26286 819 4
26289 819 1
26308 819 1
26319 819 1
26327 819 1
26339 819 11
26365 819 1
26451 819 1
26455 819 5
26458 819 1
26483 819 1
26606 819 1
26650 819 1
26655 819 5
26699 819 1
26731 819 1
26799 819 1
26825 819 29
26839 819 1
26840 819 1
26852 819 1
26913 819 13
26968 819 1
27031 819 8
27062 819 1
27078 819 1
27080 819 1
27090 819 4
27091 819 2
27122 819 1
27195 819 1
27227 819 3
27244 819 2
27270 819 1
27287 819 2
27294 819 1
27326 819 1
27439 819 1
27496 819 1
27501 819 4
27519 819 3
27602 819 1
27617 819 3
27653 819 3
27659 819 2
27662 819 1
27671 819 1
27681 819 1
27682 819 4
27706 819 2
27753 819 1
27793 819 1
27817 819 2
27827 819 4
27845 819 1
27852 819 2
27866 819 1
27884 819 3
27889 819 1
27891 819 1
27901 819 1
27932 819 19
27948 819 1
27958 819 10
27960 819 1
28015 819 1
28026 819 1
28093 819 1
28294 819 1
28309 819 9
28573 819 1
28574 819 1
28594 819 1
28609 819 1
28645 819 1
28656 819 1
28690 819 1
28742 819 1
28745 819 1
28833 819 2
28834 819 3
28841 819 1
28866 819 1
28894 819 1
28896 819 1
28926 819 1
28929 819 2
28957 819 1
28967 819 1
28968 819 2
28978 819 1
28984 819 1
28986 819 1
29045 819 1
29067 819 1
29073 819 4
29161 819 1
29180 819 1
29196 819 1
29227 819 1
29271 819 3
29272 819 1
29294 819 1
29303 819 2
29349 819 1
29406 819 1
29444 819 1
29452 819 1
29463 819 8
29477 819 1
29506 819 4
29512 819 1
29515 819 1
29533 819 1
29539 819 1
29561 819 1
29568 819 1
29619 819 1
29620 819 2
29627 819 1
29651 819 2
29691 819 1
29698 819 1
29724 819 1
29734 819 2
29782 819 2
29795 819 2
29813 819 1
29819 819 1
29824 819 1
29827 819 1
29856 819 1
29882 819 1
29900 819 1
29911 819 2
29915 819 5
29929 819 1
29931 819 1
29942 819 1
29943 819 2
29949 819 1
29976 819 1
29983 819 1
29984 819 1
30010 819 1
30027 819 1
30037 819 1
30075 819 2
30082 819 5
30093 819 2
30105 819 7
30122 819 3
30136 819 2
30147 819 2
30149 819 1
30152 819 1
30154 819 1
30170 819 3
30190 819 1
30379 819 2
30406 819 3
30429 819 8
30430 819 4
30448 819 1
30529 819 1
30530 819 1
30562 819 1
30566 819 1
30567 819 3
30570 819 3
30603 819 1
30634 819 1
30656 819 8
30659 819 1
30669 819 1
30710 819 1
30776 819 1
30798 819 1
30849 819 1
30852 819 2
30864 819 1
30872 819 1
30890 819 1
30895 819 3
30912 819 4
30934 819 8
30950 819 1
30958 819 2
30967 819 1
30971 819 15
30972 819 4
30982 819 1
30984 819 1
31076 819 73
31119 819 1
31178 819 1
31183 819 1
31189 819 3
31258 819 10
31276 819 1
31280 819 23
31391 819 1
31399 819 5
31416 819 1
31421 819 2
31561 819 3
31588 819 1
31795 819 1
31811 819 2
31838 819 1
31856 819 1
31911 819 1
31929 819 1
31937 819 1
31946 819 2
31950 819 2
31955 819 1
31964 819 2
31970 819 1
31998 819 2
32023 819 13
32030 819 1
32038 819 1
32045 819 2
32061 819 1
32067 819 1
32083 819 1
32158 819 17
32209 819 1
32213 819 1
32216 819 1
32399 819 2
32432 819 1
32449 819 1
32527 819 1
32582 819 2
32642 819 1
32644 819 1
32646 819 4
32695 819 2
32696 819 2
32697 819 4
32698 819 8
32699 819 11
32700 819 10
32702 819 6
32703 819 3
32704 819 1
32706 819 6
32707 819 1
32709 819 3
167 820 1
411 820 1
493 820 21
518 820 1
525 820 1
526 820 1
529 820 1
539 820 1
557 820 2
559 820 9
611 820 1
689 820 1
697 820 1
743 820 1
755 820 1
759 820 1
762 820 1
801 820 1
812 820 1
820 820 1
842 820 1
860 820 2
896 820 2
909 820 7
925 820 1
938 820 1
941 820 1
942 820 1
1110 820 3
1202 820 1
1255 820 1
1298 820 1
1315 820 1
1363 820 4
1366 820 1
1374 820 1
1551 820 1
1608 820 1
1620 820 1
1724 820 1
1728 820 1
1842 820 1
1871 820 1
1901 820 3
1963 820 2
1974 820 1
1975 820 1
1990 820 11
2031 820 1
2057 820 1
2088 820 1
2105 820 1
2148 820 1
2162 820 1
2171 820 2
2195 820 1
2232 820 1
2301 820 2
2334 820 1
2374 820 1
2493 820 1
2621 820 1
2653 820 1
2715 820 1
2942 820 2
2943 820 1
3048 820 1
3115 820 2
3256 820 8
3309 820 1
3367 820 1
3393 820 1
3466 820 1
3498 820 1
3520 820 1
3521 820 1
3641 820 1
3658 820 1
3762 820 8
3885 820 1
3927 820 1
3991 820 1
4028 820 3
4041 820 1
4065 820 1
4066 820 1
4090 820 1
4131 820 1
4150 820 1
4172 820 5
4335 820 2
4430 820 1
4535 820 1
4601 820 1
4681 820 1
4686 820 1
4721 820 3
4757 820 1
4892 820 1
4931 820 1
4959 820 3
4979 820 3
5069 820 3
5216 820 1
5234 820 2
5238 820 7
5317 820 1
5357 820 3
5464 820 1
5493 820 1
5512 820 1
5518 820 1
5522 820 11
5540 820 1
5579 820 1
5591 820 1
5595 820 7
5638 820 1
5666 820 1
5675 820 1
5678 820 1
5699 820 6
5702 820 1
5705 820 11
5809 820 1
5873 820 1
5948 820 5
5985 820 1
5994 820 1
6008 820 1
6101 820 1
6139 820 1
6216 820 4
6236 820 1
6307 820 1
6336 820 1
6354 820 1
6379 820 1
6467 820 1
6526 820 1
6660 820 1
6662 820 1
6723 820 1
6731 820 1
6747 820 1
6817 820 1
6888 820 1
6901 820 1
7135 820 7
7150 820 1
7189 820 1
7345 820 8
7427 820 1
7461 820 24
7529 820 1
7592 820 1
7673 820 1
7701 820 1
7724 820 1
7779 820 1
7950 820 7
7951 820 1
7960 820 1
8127 820 1
8219 820 10
8339 820 1
8509 820 1
8803 820 1
8813 820 9
8824 820 1
8830 820 2
8890 820 1
8919 820 1
9051 820 4
9078 820 1
9145 820 7
9171 820 1
9182 820 1
9233 820 1
9383 820 1
9403 820 1
9483 820 3
9486 820 1
9500 820 1
9517 820 1
9570 820 1
9635 820 1
9769 820 1
9799 820 1
9800 820 5
9815 820 2
9858 820 1
9904 820 1
9972 820 2
9977 820 1
10023 820 2
10041 820 1
10060 820 1
10117 820 1
10152 820 4
10164 820 1
10334 820 1
10471 820 1
10535 820 12
10539 820 1
10552 820 5
10562 820 2
10593 820 14
10595 820 5
10631 820 1
10643 820 1
10651 820 1
10678 820 2
10679 820 1
10680 820 1
10689 820 1
10691 820 1
10692 820 2
10693 820 1
10700 820 1
10705 820 1
10710 820 6
10740 820 2
10756 820 3
10788 820 1
10824 820 1
10902 820 1
10917 820 1
11038 820 1
11060 820 1
11083 820 14
11109 820 1
11123 820 1
11185 820 1
11206 820 2
11223 820 1
11268 820 1
11407 820 1
11419 820 2
11448 820 13
11512 820 1
11551 820 1
11684 820 1
11792 820 1
11822 820 1
11888 820 13
11924 820 2
11939 820 1
12017 820 2
12049 820 1
12084 820 1
12126 820 1
12160 820 2
12171 820 1
12205 820 1
12206 820 1
12231 820 1
12236 820 2
12238 820 1
12240 820 1
12294 820 1
12309 820 1
12312 820 1
12557 820 1
12582 820 1
12594 820 1
12614 820 1
12635 820 1
12672 820 1
12686 820 1
12705 820 1
12747 820 1
12781 820 1
12838 820 1
12930 820 1
13008 820 1
13024 820 1
13051 820 1
13126 820 1
13127 820 1
13145 820 2
13163 820 2
13237 820 1
13247 820 1
13249 820 2
13303 820 34
13313 820 1
13383 820 1
13532 820 2
13621 820 1
13635 820 1
13650 820 1
13676 820 1
13694 820 1
13732 820 10
13772 820 1
13828 820 3
13903 820 1
13971 820 1
14009 820 1
14023 820 1
14093 820 1
14224 820 1
14246 820 1
14248 820 23
14250 820 1
14406 820 1
14470 820 1
14519 820 1
14620 820 1
14811 820 1
14829 820 4
14949 820 1
14971 820 9
14981 820 1
15091 820 1
15180 820 8
15212 820 3
15213 820 1
15280 820 1
15302 820 1
15389 820 1
15517 820 1
15542 820 1
15573 820 1
15616 820 4
15641 820 1
15697 820 1
15746 820 12
15812 820 1
15821 820 1
15846 820 1
15914 820 1
16237 820 1
16289 820 2
16301 820 1
16345 820 1
16433 820 1
16471 820 1
16539 820 3
16545 820 1
16568 820 12
16684 820 1
16709 820 1
16714 820 6
16809 820 1
16843 820 1
16902 820 2
16948 820 1
16960 820 1
16965 820 1
16993 820 1
16995 820 1
17021 820 1
17079 820 1
17107 820 1
17115 820 1
17252 820 1
17422 820 1
17424 820 2
17450 820 2
17465 820 1
17487 820 1
17492 820 1
17551 820 3
17580 820 1
17589 820 1
17677 820 1
17803 820 1
17886 820 1
17907 820 1
17929 820 1
18140 820 1
18145 820 1
18157 820 1
18161 820 2
18167 820 1
18186 820 5
18202 820 1
18220 820 1
18353 820 1
18402 820 1
18412 820 12
18486 820 1
18500 820 1
18502 820 2
18527 820 1
18618 820 1
18741 820 1
18756 820 1
18780 820 1
18787 820 1
18859 820 1
18870 820 1
18897 820 1
18976 820 1
18977 820 1
18978 820 1
18992 820 1
18999 820 8
19019 820 1
19060 820 4
19066 820 1
19099 820 1
19140 820 4
19155 820 151
19176 820 5
19185 820 1
19228 820 1
19253 820 4
19261 820 1
19290 820 1
19395 820 1
19421 820 15
19462 820 1
19473 820 1
19528 820 1
19539 820 2
19620 820 1
19641 820 1
19643 820 1
19644 820 1
19753 820 1
19801 820 1
19802 820 3
19806 820 1
19828 820 5
19878 820 1
20156 820 1
20185 820 1
20187 820 1
20238 820 1
20251 820 3
20354 820 2
20398 820 1
20451 820 1
20466 820 1
20544 820 1
20567 820 1
20569 820 1
20648 820 1
20655 820 1
20692 820 1
20762 820 4
20769 820 3
20778 820 1
20809 820 2
20819 820 1
20850 820 1
20852 820 2
20869 820 4
20874 820 1
20881 820 1
20893 820 1
20904 820 1
20905 820 1
20906 820 3
20934 820 2
20944 820 1
21020 820 1
21043 820 1
21159 820 1
21215 820 2
21230 820 1
21244 820 1
21332 820 1
21397 820 1
21399 820 1
21408 820 1
21412 820 2
21415 820 1
21420 820 1
21447 820 10
21537 820 2
21544 820 1
21549 820 1
21567 820 1
21575 820 1
21598 820 1
21619 820 1
21650 820 1
21707 820 1
21710 820 1
21737 820 1
21863 820 8
21899 820 1
22007 820 2
22010 820 9
22016 820 1
22041 820 1
22090 820 1
22137 820 1
22152 820 1
22293 820 1
22315 820 1
22331 820 1
22477 820 1
22489 820 1
22518 820 1
22521 820 1
22550 820 3
22589 820 5
22590 820 6
22644 820 2
22658 820 1
22740 820 1
22743 820 1
22769 820 1
22790 820 1
22893 820 1
22922 820 1
22945 820 2
22957 820 1
22981 820 1
23057 820 1
23081 820 1
23207 820 1
23231 820 1
23336 820 2
23385 820 1
23405 820 1
23413 820 1
23469 820 1
23697 820 1
23774 820 1
23779 820 1
23795 820 55
23910 820 1
23960 820 1
24014 820 1
24040 820 2
24046 820 1
24050 820 2
24088 820 7
24176 820 1
24180 820 1
24288 820 1
24342 820 2
24373 820 1
24543 820 1
24556 820 1
24598 820 1
24674 820 26
24696 820 1
24731 820 1
24757 820 1
24758 820 1
24887 820 1
24978 820 11
25026 820 1
25171 820 1
25184 820 1
25191 820 1
25194 820 1
25393 820 1
25466 820 3
25569 820 1
25713 820 1
25738 820 1
25896 820 1
25914 820 4
25975 820 3
26014 820 20
26027 820 1
26074 820 1
26080 820 1
26138 820 1
26185 820 1
26186 820 6
26211 820 1
26238 820 1
26250 820 1
26252 820 1
26339 820 10
26352 820 1
26365 820 1
26450 820 1
26455 820 4
26458 820 1
26655 820 9
26705 820 1
26729 820 1
26800 820 1
26821 820 1
26825 820 12
26839 820 1
26840 820 4
26864 820 1
26897 820 1
26901 820 2
26913 820 17
26928 820 1
26959 820 1
27031 820 5
27069 820 1
27076 820 1
27090 820 8
27249 820 1
27280 820 1
27281 820 1
27294 820 1
27403 820 2
27414 820 1
27518 820 1
27519 820 4
27520 820 1
27617 820 4
27628 820 1
27659 820 2
27682 820 6
27696 820 1
27724 820 1
27743 820 1
27827 820 4
27834 820 1
27958 820 2
27960 820 4
27963 820 1
28052 820 1
28273 820 3
28288 820 1
28300 820 1
28309 820 3
28522 820 1
28593 820 1
28609 820 1
28656 820 1
28661 820 1
28833 820 3
28834 820 2
28856 820 1
28956 820 1
28969 820 1
28998 820 1
29077 820 1
29092 820 1
29161 820 2
29303 820 1
29349 820 6
29383 820 2
29406 820 1
29445 820 1
29452 820 1
29454 820 1
29463 820 11
29477 820 1
29515 820 1
29533 820 1
29568 820 2
29607 820 1
29620 820 2
29734 820 2
29784 820 1
29811 820 1
29827 820 1
29842 820 1
29887 820 1
29902 820 1
29903 820 1
29910 820 1
29925 820 1
29929 820 1
29932 820 1
30037 820 5
30052 820 2
30075 820 1
30082 820 1
30083 820 1
30105 820 9
30111 820 1
30126 820 1
30136 820 4
30170 820 1
30248 820 1
30276 820 1
30285 820 1
30313 820 1
30343 820 2
30414 820 1
30429 820 2
30529 820 2
30567 820 1
30570 820 4
30656 820 35
30664 820 1
30789 820 1
30798 820 3
30849 820 1
30872 820 1
30874 820 1
30890 820 1
30895 820 1
30912 820 4
30932 820 1
30934 820 1
30958 820 2
30971 820 16
30972 820 2
30976 820 1
31076 820 15
31169 820 1
31189 820 4
31200 820 1
31258 820 7
31399 820 2
31421 820 2
31668 820 1
31707 820 1
31709 820 1
31715 820 9
31763 820 1
31964 820 1
31971 820 1
31975 820 1
31998 820 1
32017 820 1
32023 820 17
32067 820 2
32083 820 1
32100 820 1
32166 820 1
32214 820 1
32234 820 1
32452 820 1
32543 820 1
32595 820 1
32698 820 3
32699 820 15
32700 820 7
32702 820 7
32703 820 9
32704 820 1
32705 820 1
32706 820 7
32709 820 6
32722 820 1
82 821 1
167 821 4
211 821 1
346 821 1
364 821 1
383 821 1
411 821 1
413 821 1
448 821 1
450 821 1
458 821 2
465 821 1
483 821 1
493 821 32
529 821 1
557 821 1
559 821 3
645 821 1
688 821 1
693 821 1
743 821 1
762 821 2
824 821 1
860 821 2
872 821 1
902 821 1
906 821 1
909 821 13
911 821 1
942 821 1
1011 821 1
1029 821 1
1030 821 1
1039 821 1
1058 821 3
1065 821 1
1110 821 4
1129 821 1
1137 821 1
1313 821 1
1341 821 1
1363 821 10
1439 821 1
1455 821 1
1506 821 1
1539 821 1
1547 821 2
1555 821 1
1562 821 1
1563 821 1
1578 821 2
1608 821 1
1628 821 1
1723 821 1
1833 821 1
1846 821 1
1858 821 1
1877 821 1
1901 821 1
1956 821 1
1963 821 3
1965 821 8
1975 821 1
1990 821 14
1996 821 3
2017 821 1
2031 821 1
2062 821 2
2064 821 1
2171 821 3
2198 821 4
2210 821 1
2232 821 1
2277 821 1
2309 821 1
2334 821 1
2366 821 1
2392 821 1
2485 821 4
2547 821 1
2550 821 1
2577 821 3
2609 821 1
2628 821 1
2727 821 1
2760 821 1
2806 821 1
2882 821 1
2906 821 2
2943 821 1
2966 821 1
3139 821 1
3207 821 1
3256 821 18
3295 821 2
3330 821 1
3336 821 1
3479 821 1
3498 821 1
3507 821 1
3513 821 1
3559 821 2
3573 821 1
3657 821 1
3668 821 3
3759 821 1
3762 821 21
3766 821 1
3789 821 1
3815 821 1
3865 821 1
3925 821 1
3943 821 1
3991 821 1
4028 821 17
4032 821 1
4082 821 1
4106 821 1
4116 821 1
4134 821 1
4165 821 1
4172 821 16
4301 821 1
4366 821 1
4493 821 5
4582 821 1
4664 821 1
4668 821 1
4718 821 1
4792 821 1
4860 821 1
4890 821 1
4913 821 1
4916 821 1
4931 821 1
4979 821 7
5069 821 4
5090 821 1
5092 821 1
5098 821 1
5222 821 1
5238 821 13
5240 821 2
5331 821 1
5380 821 1
5423 821 1
5469 821 2
5522 821 33
5527 821 1
5595 821 16
5604 821 1
5613 821 1
5635 821 1
5678 821 1
5680 821 1
5698 821 1
5699 821 17
5705 821 13
5818 821 1
5831 821 3
5839 821 1
5850 821 1
5873 821 3
5948 821 21
5970 821 1
6020 821 1
6034 821 1
6059 821 1
6085 821 1
6155 821 1
6204 821 1
6215 821 2
6216 821 6
6295 821 1
6309 821 1
6338 821 1
6463 821 1
6465 821 1
6499 821 1
6650 821 1
6660 821 1
6695 821 1
6747 821 1
6763 821 1
6817 821 1
6824 821 1
6901 821 1
6938 821 1
6963 821 1
7135 821 8
7150 821 1
7160 821 1
7202 821 1
7461 821 18
7552 821 1
7566 821 1
7584 821 1
7747 821 2
7756 821 1
7779 821 2
7785 821 1
7814 821 1
7892 821 1
7906 821 1
7927 821 2
7937 821 1
7950 821 4
7958 821 1
8017 821 1
8071 821 1
8219 821 22
8233 821 2
8267 821 1
8356 821 1
8410 821 1
8586 821 1
8632 821 1
8732 821 1
8764 821 4
8813 821 16
8852 821 1
8875 821 2
8878 821 1
9037 821 1
9051 821 2
9087 821 1
9123 821 1
9145 821 8
9154 821 1
9171 821 4
9178 821 1
9410 821 1
9467 821 1
9486 821 1
9500 821 1
9516 821 2
9517 821 1
9522 821 1
9532 821 1
9597 821 1
9678 821 2
9799 821 1
9800 821 17
9830 821 1
9858 821 2
9972 821 2
9987 821 3
9993 821 1
10040 821 1
10060 821 2
10061 821 2
10076 821 2
10125 821 1
10152 821 10
10250 821 1
10381 821 2
10389 821 1
10532 821 1
10535 821 9
10552 821 1
10562 821 1
10563 821 1
10566 821 1
10593 821 5
10595 821 4
10607 821 1
10608 821 8
10618 821 1
10631 821 1
10642 821 1
10672 821 2
10691 821 1
10696 821 1
10709 821 2
10710 821 30
10712 821 1
10715 821 1
10720 821 1
10740 821 14
10756 821 18
10769 821 1
10780 821 2
10790 821 1
10791 821 1
10861 821 1
10928 821 1
10929 821 1
10995 821 1
11060 821 1
11083 821 19
11092 821 1
11176 821 1
11329 821 1
11448 821 25
11498 821 1
11513 821 1
11591 821 1
11594 821 1
11682 821 1
11683 821 1
11790 821 1
11888 821 14
11905 821 1
11939 821 2
12017 821 1
12028 821 1
12039 821 2
12049 821 3
12147 821 1
12151 821 2
12207 821 1
12232 821 4
12238 821 1
12240 821 1
12312 821 1
12378 821 1
12404 821 1
12405 821 1
12421 821 1
12426 821 1
12489 821 1
12589 821 1
12649 821 1
12670 821 2
12672 821 1
12686 821 1
12727 821 1
12752 821 1
12754 821 1
12866 821 2
12870 821 1
12930 821 1
13001 821 1
13008 821 1
13051 821 3
13058 821 1
13060 821 1
13081 821 1
13095 821 1
13130 821 2
13131 821 2
13226 821 1
13237 821 2
13303 821 41
13334 821 1
13360 821 1
13363 821 1
13383 821 2
13501 821 1
13511 821 1
13544 821 1
13547 821 1
13557 821 1
13597 821 1
13627 821 1
13650 821 1
13676 821 1
13694 821 1
13712 821 1
13732 821 21
13779 821 1
13828 821 3
13831 821 1
13842 821 1
13902 821 1
13903 821 5
13963 821 1
13970 821 1
14034 821 1
14036 821 1
14145 821 1
14159 821 1
14225 821 1
14248 821 49
14250 821 1
14253 821 1
14523 821 1
14620 821 4
14681 821 1
14752 821 1
14829 821 8
14865 821 1
14971 821 5
14982 821 1
15180 821 12
15198 821 1
15212 821 4
15218 821 1
15280 821 1
15302 821 4
15362 821 1
15517 821 1
15540 821 1
15542 821 5
15572 821 1
15574 821 1
15607 821 1
15616 821 12
15633 821 1
15672 821 2
15675 821 1
15746 821 26
15888 821 1
15894 821 1
15896 821 1
15914 821 1
16057 821 1
16085 821 2
16089 821 4
16098 821 1
16111 821 1
16371 821 1
16398 821 1
16473 821 1
16513 821 1
16539 821 11
16568 821 13
16597 821 1
16640 821 1
16714 821 10
16717 821 1
16791 821 1
16807 821 2
16843 821 1
16854 821 1
16857 821 1
16902 821 2
16978 821 1
17039 821 1
17040 821 4
17159 821 1
17224 821 1
17422 821 2
17443 821 1
17465 821 2
17512 821 1
17524 821 1
17529 821 1
17551 821 13
17598 821 1
17605 821 1
17625 821 1
17784 821 1
17849 821 1
17907 821 1
17981 821 1
17990 821 1
18115 821 1
18139 821 1
18145 821 1
18147 821 1
18161 821 2
18179 821 1
18186 821 22
18191 821 1
18225 821 1
18270 821 1
18366 821 1
18402 821 3
18412 821 14
18431 821 1
18447 821 1
18502 821 8
18503 821 1
18527 821 2
18530 821 1
18631 821 3
18709 821 1
18766 821 1
18780 821 1
18938 821 1
18999 821 3
19031 821 2
19042 821 1
19060 821 1
19140 821 8
19155 821 23
19167 821 1
19176 821 2
19181 821 1
19185 821 2
19192 821 1
19245 821 1
19251 821 1
19254 821 1
19259 821 1
19264 821 3
19385 821 1
19421 821 26
19460 821 1
19473 821 2
19586 821 2
19643 821 1
19793 821 1
19801 821 3
19802 821 5
19804 821 1
19806 821 2
19808 821 1
19818 821 1
19828 821 19
19830 821 1
19886 821 3
20111 821 1
20156 821 4
20213 821 2
20237 821 1
20251 821 2
20354 821 1
20398 821 6
20466 821 1
20543 821 1
20568 821 3
20622 821 1
20631 821 2
20639 821 1
20749 821 1
20762 821 2
20778 821 3
20809 821 4
20827 821 1
20850 821 1
20869 821 4
20872 821 1
20874 821 1
20893 821 1
20905 821 3
20906 821 9
20950 821 1
20955 821 1
20959 821 1
20985 821 1
21043 821 1
21055 821 1
21115 821 1
21215 821 5
21230 821 1
21307 821 1
21327 821 1
21412 821 2
21415 821 2
21441 821 3
21447 821 14
21513 821 3
21537 821 6
21544 821 1
21600 821 1
21650 821 3
21805 821 1
21812 821 1
21863 821 26
21866 821 2
21899 821 3
21913 821 1
21977 821 1
22010 821 14
22024 821 1
22030 821 1
22039 821 1
22041 821 4
22162 821 1
22323 821 1
22331 821 1
22359 821 1
22421 821 1
22429 821 1
22489 821 1
22500 821 1
22512 821 1
22521 821 1
22550 821 2
22557 821 1
22583 821 1
22653 821 1
22658 821 4
22662 821 1
22726 821 1
22740 821 5
22744 821 5
22799 821 1
22863 821 1
22987 821 1
23081 821 11
23085 821 1
23207 821 1
23247 821 1
23264 821 1
23301 821 2
23304 821 1
23307 821 1
23324 821 2
23336 821 1
23378 821 3
23385 821 1
23467 821 3
23615 821 1
23666 821 1
23768 821 1
23776 821 1
23779 821 1
23789 821 1
23795 821 50
23796 821 1
23817 821 1
23839 821 1
23960 821 2
23992 821 1
24014 821 1
24050 821 7
24088 821 23
24252 821 1
24262 821 1
24380 821 1
24406 821 1
24438 821 1
24634 821 1
24673 821 2
24674 821 33
24732 821 1
24758 821 1
24804 821 1
24887 821 1
24895 821 1
24955 821 1
24978 821 15
25002 821 1
25041 821 1
25106 821 2
25191 821 1
25199 821 1
25211 821 2
25394 821 1
25426 821 1
25488 821 1
25496 821 1
25562 821 1
25636 821 1
25637 821 2
25670 821 1
25858 821 1
25870 821 1
25893 821 2
25914 821 4
25975 821 1
25982 821 1
25988 821 1
26012 821 1
26014 821 43
26138 821 1
26177 821 1
26207 821 1
26211 821 1
26214 821 1
26250 821 2
26286 821 1
26308 821 2
26339 821 8
26451 821 3
26453 821 1
26455 821 3
26655 821 20
26752 821 1
26871 821 1
26891 821 1
26901 821 5
26902 821 1
26913 821 29
26958 821 1
26968 821 1
27031 821 2
27042 821 1
27048 821 1
27056 821 1
27062 821 1
27090 821 10
27148 821 1
27220 821 1
27244 821 2
27328 821 1
27345 821 2
27501 821 1
27519 821 2
27546 821 1
27617 821 3
27653 821 3
27682 821 3
27699 821 1
27721 821 1
27742 821 1
27792 821 1
27827 821 3
27833 821 1
27884 821 1
27958 821 6
28071 821 1
28294 821 1
28303 821 1
28309 821 18
28313 821 1
28390 821 1
28489 821 1
28524 821 1
28573 821 2
28584 821 1
28661 821 1
28662 821 1
28741 821 1
28818 821 1
28878 821 1
28986 821 1
28990 821 1
28994 821 1
29002 821 1
29073 821 1
29077 821 1
29161 821 1
29271 821 4
29303 821 3
29349 821 1
29408 821 1
29440 821 1
29445 821 1
29450 821 2
29452 821 2
29459 821 1
29463 821 12
29477 821 1
29506 821 6
29561 821 1
29568 821 2
29572 821 1
29618 821 1
29620 821 10
29634 821 1
29672 821 1
29734 821 9
29738 821 2
29741 821 1
29782 821 3
29819 821 1
29856 821 1
29910 821 4
29911 821 1
29915 821 6
29932 821 2
29943 821 2
29982 821 1
30011 821 1
30037 821 4
30066 821 1
30093 821 2
30105 821 8
30131 821 1
30136 821 5
30147 821 1
30152 821 1
30161 821 1
30170 821 1
30181 821 1
30248 821 5
30379 821 2
30529 821 3
30537 821 1
30567 821 3
30570 821 9
30586 821 1
30618 821 1
30630 821 1
30656 821 31
30700 821 1
30789 821 1
30798 821 1
30809 821 1
30829 821 1
30849 821 1
30866 821 1
30872 821 2
30912 821 15
30934 821 6
30950 821 1
30958 821 2
30971 821 34
30972 821 7
30976 821 2
30981 821 1
31000 821 1
31178 821 3
31183 821 1
31189 821 11
31245 821 1
31258 821 19
31399 821 6
31402 821 1
31421 821 3
31471 821 1
31494 821 1
31611 821 1
31624 821 1
31662 821 1
31715 821 2
31729 821 1
31797 821 1
31811 821 1
31924 821 1
31929 821 2
31959 821 1
31971 821 1
31988 821 1
32002 821 1
32023 821 20
32045 821 1
32067 821 2
32068 821 2
32083 821 2
32122 821 1
32135 821 1
32194 821 1
32225 821 1
32413 821 1
32449 821 1
32480 821 1
32496 821 1
32527 821 3
32544 821 1
32582 821 2
32596 821 1
32646 821 1
32697 821 3
32698 821 4
32699 821 12
32700 821 2
32703 821 7
32706 821 4
32707 821 1
32709 821 6
95 822 1
148 822 1
240 822 1
447 822 1
493 822 9
504 822 1
514 822 1
582 822 1
645 822 1
685 822 1
801 822 1
909 822 5
1007 822 1
1020 822 1
1058 822 1
1110 822 1
1325 822 1
1363 822 6
1455 822 1
1479 822 1
1547 822 2
1723 822 1
1728 822 1
1832 822 1
1842 822 2
1973 822 1
1990 822 15
2031 822 1
2057 822 1
2112 822 1
2225 822 1
2301 822 1
2305 822 1
2508 822 1
2737 822 1
2760 822 1
3256 822 3
3658 822 1
3749 822 1
3762 822 5
3838 822 1
3901 822 1
3903 822 1
4028 822 1
4040 822 1
4101 822 1
4172 822 9
4360 822 1
4510 822 1
4535 822 1
4681 822 1
4858 822 1
4881 822 1
4960 822 1
5069 822 2
5211 822 1
5222 822 1
5238 822 1
5240 822 1
5315 822 1
5464 822 1
5522 822 16
5595 822 7
5661 822 1
5666 822 1
5671 822 1
5699 822 4
5705 822 7
5820 822 1
5931 822 1
5948 822 3
6020 822 1
6155 822 1
6213 822 1
6216 822 3
6471 822 1
6599 822 1
6648 822 1
6702 822 1
6889 822 1
6897 822 1
6986 822 2
7076 822 1
7135 822 5
7246 822 1
7461 822 7
7592 822 1
7747 822 1
7789 822 1
7892 822 1
7948 822 2
7950 822 6
8219 822 13
8632 822 1
8803 822 1
8813 822 1
8859 822 1
8977 822 1
9025 822 1
9051 822 2
9145 822 5
9392 822 1
9465 822 1
9533 822 1
9800 822 17
9807 822 1
9817 822 1
9830 822 1
9972 822 2
9987 822 1
10004 822 1
10122 822 1
10129 822 1
10152 822 4
10299 822 1
10343 822 1
10349 822 1
10532 822 1
10535 822 2
10593 822 2
10595 822 2
10608 822 2
10638 822 1
10672 822 1
10678 822 1
10710 822 7
10720 822 1
10740 822 3
10756 822 7
10779 822 1
10780 822 1
10917 822 1
11083 822 3
11186 822 1
11228 822 1
11448 822 10
11673 822 1
11888 822 2
11939 822 2
12017 822 2
12028 822 1
12205 822 1
12231 822 1
12259 822 1
12309 822 1
12312 822 1
12343 822 1
12363 822 1
12428 822 1
12589 822 1
12745 822 1
12811 822 1
12870 822 1
12940 822 1
12984 822 1
12993 822 1
13131 822 1
13237 822 1
13249 822 1
13303 822 14
13497 822 1
13511 822 1
13543 822 1
13661 822 1
13732 822 8
13865 822 1
13872 822 1
14247 822 1
14248 822 12
14301 822 1
14473 822 1
14686 822 1
14829 822 8
14971 822 9
15029 822 1
15080 822 1
15180 822 3
15198 822 1
15437 822 1
15542 822 5
15616 822 5
15746 822 15
15846 822 1
15903 822 1
16348 822 1
16436 822 1
16539 822 7
16568 822 6
16714 822 4
16902 822 1
16989 822 1
17040 822 2
17132 822 1
17419 822 1
17551 822 5
17809 822 1
17994 822 1
18186 822 11
18272 822 1
18353 822 1
18412 822 10
18426 822 2
18486 822 1
18502 822 4
18553 822 1
18631 822 1
18741 822 1
18776 822 1
18942 822 1
18999 822 2
19031 822 1
19039 822 2
19140 822 6
19148 822 1
19155 822 93
19161 822 1
19176 822 1
19188 822 1
19248 822 1
19253 822 2
19374 822 1
19421 822 8
19806 822 2
19828 822 3
20180 822 2
20354 822 1
20398 822 1
20431 822 1
20432 822 1
20639 822 1
20672 822 1
20749 822 1
20762 822 2
20778 822 1
20809 822 1
20850 822 1
20869 822 2
20881 822 1
20904 822 1
20906 822 2
20932 822 1
20971 822 1
21018 822 1
21054 822 1
21070 822 2
21345 822 1
21412 822 2
21441 822 2
21447 822 2
21537 822 4
21615 822 1
21710 822 1
21863 822 13
21899 822 1
22010 822 3
22036 822 1
22153 822 1
22262 822 1
22377 822 1
22472 822 1
22531 822 1
22550 822 1
22553 822 1
22568 822 1
22652 822 1
22740 822 5
22747 822 1
22755 822 1
22773 822 1
22987 822 2
23081 822 2
23223 822 1
23236 822 1
23779 822 1
23795 822 12
23862 822 1
23898 822 1
23963 822 1
24050 822 2
24077 822 1
24088 822 8
24414 822 1
24578 822 1
24674 822 13
24732 822 1
24774 822 1
24978 822 9
25078 822 1
25135 822 1
25194 822 1
25199 822 1
25203 822 1
25211 822 1
25234 822 1
25265 822 1
25427 822 1
25482 822 1
25914 822 3
26014 822 12
26027 822 1
26050 822 1
26064 822 1
26075 822 1
26109 822 1
26186 822 1
26282 822 1
26286 822 1
26308 822 2
26319 822 1
26339 822 6
26655 822 1
26749 822 1
26901 822 2
26913 822 19
27031 822 1
27090 822 2
27129 822 1
27130 822 1
27173 822 1
27176 822 1
27330 822 1
27342 822 1
27617 822 1
27682 822 2
27724 822 1
27827 822 1
27893 822 1
27948 822 1
27958 822 1
27977 822 1
28273 822 1
28306 822 1
28309 822 3
28414 822 1
28623 822 1
28662 822 1
28759 822 1
28896 822 1
28966 822 1
29073 822 1
29271 822 3
29294 822 1
29303 822 5
29349 822 4
29445 822 1
29450 822 1
29463 822 9
29506 822 1
29734 822 3
29789 822 1
29903 822 1
29904 822 1
29910 822 1
30031 822 1
30052 822 1
30066 822 1
30105 822 11
30136 822 4
30138 822 1
30248 822 2
30379 822 1
30429 822 2
30529 822 2
30541 822 1
30562 822 1
30567 822 1
30570 822 6
30602 822 1
30656 822 7
30789 822 1
30912 822 2
30934 822 6
30967 822 1
30970 822 1
30971 822 44
30972 822 3
31014 822 1
31180 822 1
31186 822 1
31189 822 2
31258 822 6
31399 822 3
31415 822 1
31421 822 3
31666 822 1
31700 822 1
31812 822 1
31831 822 1
32023 822 9
32063 822 1
32399 822 2
32449 822 1
32527 822 1
32601 822 1
32644 822 1
32697 822 2
32698 822 2
32699 822 2
32700 822 5
32703 822 5
32709 822 2
32722 822 1
43 823 3
68 823 1
114 823 2
122 823 2
167 823 1
202 823 2
211 823 1
224 823 1
235 823 1
327 823 3
361 823 1
364 823 1
413 823 1
440 823 1
458 823 1
493 823 22
525 823 1
532 823 1
552 823 1
557 823 16
558 823 1
559 823 3
565 823 1
575 823 1
583 823 1
589 823 2
595 823 2
608 823 1
645 823 4
685 823 1
687 823 1
736 823 1
743 823 1
756 823 1
782 823 1
812 823 1
840 823 1
860 823 4
896 823 2
906 823 1
909 823 16
925 823 1
942 823 1
943 823 1
950 823 1
953 823 1
1003 823 1
1017 823 1
1037 823 1
1058 823 1
1110 823 4
1185 823 2
1257 823 1
1265 823 2
1288 823 2
1325 823 1
1363 823 10
1439 823 1
1490 823 1
1563 823 1
1565 823 1
1595 823 1
1628 823 1
1718 823 1
1723 823 2
1842 823 1
1843 823 1
1846 823 4
1862 823 1
1873 823 1
1901 823 2
1903 823 9
1956 823 17
1958 823 14
1963 823 19
1965 823 13
1973 823 1
1987 823 2
1990 823 12
1992 823 2
1996 823 1
2016 823 1
2024 823 2
2031 823 1
2037 823 2
2052 823 1
2059 823 1
2062 823 2
2071 823 1
2084 823 1
2088 823 1
2128 823 1
2171 823 1
2185 823 1
2198 823 2
2200 823 1
2224 823 1
2225 823 8
2277 823 3
2305 823 1
2313 823 1
2374 823 1
2385 823 1
2483 823 1
2485 823 1
2547 823 1
2577 823 1
2609 823 1
2643 823 1
2662 823 1
2663 823 1
2727 823 1
2737 823 4
2742 823 1
2758 823 2
2916 823 2
2940 823 3
2942 823 1
2943 823 3
3023 823 1
3054 823 1
3087 823 1
3256 823 13
3295 823 2
3303 823 1
3305 823 1
3326 823 1
3413 823 1
3447 823 1
3466 823 1
3479 823 1
3514 823 1
3534 823 1
3634 823 1
3658 823 1
3668 823 2
3749 823 1
3759 823 1
3762 823 4
3798 823 1
3802 823 2
3815 823 1
3897 823 4
3922 823 2
3980 823 1
4026 823 1
4028 823 29
4032 823 1
4040 823 2
4042 823 2
4116 823 1
4131 823 1
4141 823 1
4142 823 1
4155 823 2
4172 823 5
4254 823 2
4256 823 1
4293 823 1
4301 823 1
4308 823 1
4400 823 1
4403 823 2
4412 823 1
4456 823 1
4521 823 1
4577 823 1
4607 823 1
4633 823 1
4668 823 1
4712 823 1
4728 823 1
4757 823 1
4772 823 1
4882 823 1
4929 823 1
4949 823 1
4958 823 1
4959 823 1
4979 823 2
5061 823 1
5069 823 1
5090 823 2
5091 823 2
5093 823 1
5098 823 1
5129 823 1
5209 823 2
5215 823 1
5229 823 1
5238 823 7
5254 823 1
5424 823 1
5464 823 1
5466 823 1
5469 823 1
5475 823 1
5492 823 5
5522 823 24
5540 823 1
5559 823 1
5595 823 23
5636 823 1
5665 823 1
5679 823 1
5694 823 1
5699 823 9
5705 823 10
5714 823 1
5753 823 1
5835 823 5
5839 823 1
5850 823 1
5858 823 1
5872 823 5
5873 823 2
5882 823 1
5907 823 1
5908 823 1
5924 823 1
5931 823 1
5939 823 1
5948 823 10
5955 823 1
5962 823 1
5972 823 1
5986 823 5
5994 823 1
6081 823 1
6085 823 1
6089 823 1
6117 823 1
6216 823 6
6265 823 1
6276 823 3
6338 823 2
6344 823 1
6369 823 1
6371 823 1
6375 823 1
6380 823 1
6439 823 1
6443 823 1
6590 823 1
6616 823 1
6660 823 5
6661 823 2
6723 823 1
6747 823 1
6859 823 1
6889 823 1
6945 823 1
6946 823 1
6986 823 1
6992 823 1
7076 823 2
7081 823 1
7109 823 1
7110 823 2
7114 823 1
7116 823 1
7135 823 7
7186 823 1
7246 823 1
7305 823 1
7309 823 1
7397 823 1
7402 823 1
7448 823 1
7461 823 5
7529 823 1
7670 823 1
7692 823 1
7728 823 1
7779 823 2
7801 823 1
7829 823 1
7831 823 1
7892 823 1
7906 823 2
7937 823 1
7950 823 4
8017 823 1
8033 823 2
8204 823 1
8219 823 10
8248 823 1
8356 823 1
8543 823 2
8637 823 1
8660 823 1
8802 823 1
8813 823 2
8828 823 1
8844 823 1
8881 823 1
8928 823 1
9005 823 1
9051 823 3
9087 823 1
9122 823 1
9145 823 6
9171 823 3
9233 823 1
9269 823 1
9294 823 1
9365 823 1
9467 823 1
9516 823 1
9529 823 1
9532 823 1
9543 823 2
9568 823 1
9591 823 1
9598 823 1
9608 823 1
9610 823 1
9634 823 2
9635 823 1
9640 823 1
9701 823 1
9704 823 2
9743 823 1
9799 823 12
9800 823 21
9821 823 1
9865 823 1
9921 823 1
9924 823 1
9960 823 1
9972 823 1
9987 823 7
10026 823 1
10040 823 4
10041 823 1
10058 823 1
10060 823 3
10061 823 1
10070 823 2
10074 823 1
10125 823 1
10137 823 1
10152 823 12
10189 823 1
10243 823 2
10330 823 1
10334 823 1
10389 823 2
10441 823 1
10443 823 1
10531 823 1
10535 823 3
10546 823 1
10552 823 1
10566 823 1
10570 823 2
10593 823 6
10595 823 3
10608 823 1
10609 823 2
10611 823 8
10613 823 2
10618 823 1
10631 823 6
10638 823 1
10642 823 6
10653 823 1
10672 823 1
10678 823 23
10679 823 6
10680 823 11
10682 823 1
10690 823 3
10692 823 1
10694 823 2
10696 823 4
10698 823 1
10700 823 8
10701 823 14
10710 823 23
10712 823 1
10720 823 1
10740 823 9
10747 823 1
10753 823 1
10756 823 6
10760 823 1
10780 823 1
10788 823 1
10789 823 1
10868 823 2
10895 823 1
10902 823 1
10997 823 1
11060 823 1
11083 823 16
11092 823 1
11158 823 1
11176 823 1
11224 823 1
11235 823 1
11278 823 1
11376 823 1
11448 823 15
11506 823 1
11508 823 1
11509 823 1
11512 823 1
11532 823 1
11551 823 2
11651 823 1
11709 823 1
11710 823 1
11734 823 1
11790 823 3
11822 823 1
11850 823 1
11859 823 1
11888 823 19
11896 823 1
11910 823 1
11939 823 1
12017 823 4
12059 823 1
12084 823 1
12098 823 1
12132 823 1
12151 823 1
12160 823 1
12165 823 2
12200 823 1
12207 823 5
12228 823 1
12231 823 4
12265 823 1
12309 823 1
12395 823 1
12404 823 1
12428 823 1
12434 823 1
12527 823 1
12528 823 1
12571 823 4
12582 823 2
12584 823 2
12611 823 1
12619 823 2
12620 823 1
12628 823 1
12635 823 1
12647 823 1
12663 823 2
12670 823 1
12672 823 1
12686 823 2
12705 823 1
12706 823 1
12727 823 1
12741 823 1
12772 823 1
12874 823 1
12893 823 1
12904 823 1
12951 823 1
13001 823 1
13009 823 1
13024 823 1
13051 823 1
13065 823 1
13093 823 1
13129 823 1
13130 823 2
13131 823 1
13132 823 1
13151 823 1
13160 823 1
13165 823 1
13166 823 1
13237 823 6
13249 823 2
13303 823 69
13334 823 3
13363 823 4
13371 823 1
13380 823 1
13383 823 9
13497 823 2
13508 823 2
13509 823 3
13534 823 1
13535 823 1
13557 823 2
13562 823 1
13587 823 1
13694 823 1
13712 823 1
13732 823 9
13767 823 1
13772 823 1
13784 823 3
13828 823 5
13830 823 2
13859 823 1
13903 823 4
13963 823 2
13972 823 1
14028 823 1
14098 823 2
14225 823 1
14248 823 39
14249 823 1
14255 823 1
14271 823 1
14275 823 1
14301 823 1
14423 823 1
14485 823 1
14502 823 1
14576 823 1
14622 823 1
14630 823 1
14633 823 1
14641 823 1
14681 823 2
14749 823 1
14758 823 1
14759 823 1
14769 823 4
14772 823 1
14792 823 1
14825 823 1
14829 823 5
14856 823 1
14865 823 1
14907 823 1
14971 823 12
15035 823 1
15170 823 1
15177 823 1
15180 823 11
15187 823 1
15198 823 1
15212 823 2
15218 823 2
15234 823 1
15236 823 1
15302 823 2
15440 823 1
15475 823 1
15517 823 4
15540 823 2
15542 823 2
15563 823 1
15572 823 1
15591 823 1
15616 823 7
15633 823 1
15668 823 1
15746 823 16
15826 823 1
15827 823 1
15848 823 1
15860 823 1
15890 823 1
15912 823 1
15914 823 1
15938 823 1
16089 823 2
16163 823 1
16211 823 1
16218 823 1
16240 823 2
16284 823 1
16301 823 1
16380 823 1
16436 823 2
16530 823 2
16539 823 6
16548 823 1
16568 823 8
16594 823 1
16609 823 1
16620 823 2
16625 823 1
16636 823 1
16640 823 1
16684 823 1
16710 823 1
16714 823 14
16745 823 3
16769 823 1
16790 823 1
16791 823 1
16793 823 1
16835 823 1
16902 823 3
16942 823 1
16992 823 1
17040 823 17
17058 823 1
17079 823 1
17093 823 2
17119 823 1
17140 823 1
17182 823 1
17198 823 1
17224 823 1
17230 823 1
17300 823 1
17414 823 2
17424 823 5
17425 823 1
17430 823 1
17464 823 2
17465 823 4
17471 823 1
17472 823 1
17494 823 1
17517 823 1
17530 823 1
17551 823 1
17598 823 1
17656 823 2
17677 823 1
17682 823 1
17749 823 1
17794 823 1
17803 823 1
17809 823 1
17834 823 1
17852 823 1
17872 823 1
17913 823 1
17990 823 6
17992 823 1
18008 823 1
18054 823 2
18120 823 1
18143 823 1
18145 823 2
18149 823 2
18170 823 3
18179 823 1
18186 823 13
18191 823 2
18202 823 1
18220 823 1
18225 823 1
18239 823 1
18256 823 1
18270 823 1
18402 823 2
18412 823 14
18431 823 1
18464 823 1
18478 823 1
18500 823 1
18502 823 5
18527 823 4
18631 823 1
18644 823 1
18664 823 3
18743 823 1
18766 823 1
18773 823 6
18778 823 3
18779 823 1
18875 823 1
18878 823 5
18912 823 1
18938 823 1
18976 823 1
18999 823 77
19014 823 1
19024 823 1
19025 823 1
19028 823 1
19031 823 2
19037 823 1
19060 823 1
19073 823 1
19084 823 1
19098 823 1
19140 823 9
19153 823 6
19155 823 49
19167 823 1
19170 823 1
19176 823 8
19182 823 1
19184 823 2
19185 823 1
19192 823 2
19210 823 1
19248 823 1
19254 823 1
19259 823 2
19264 823 6
19286 823 1
19292 823 1
19369 823 1
19421 823 18
19460 823 1
19513 823 1
19539 823 13
19563 823 1
19586 823 1
19643 823 3
19644 823 1
19651 823 1
19712 823 1
19713 823 1
19777 823 1
19798 823 1
19802 823 1
19806 823 3
19828 823 6
19837 823 1
19886 823 1
19920 823 1
19923 823 1
19938 823 1
20005 823 1
20009 823 2
20156 823 11
20172 823 2
20175 823 2
20180 823 1
20181 823 1
20187 823 1
20188 823 1
20213 823 1
20226 823 1
20237 823 1
20268 823 1
20312 823 1
20346 823 1
20354 823 4
20398 823 1
20543 823 1
20555 823 1
20613 823 1
20632 823 1
20638 823 1
20639 823 2
20655 823 2
20692 823 1
20707 823 2
20762 823 6
20769 823 3
20770 823 2
20778 823 5
20809 823 6
20819 823 1
20850 823 1
20852 823 3
20860 823 1
20869 823 1
20874 823 1
20876 823 1
20881 823 3
20904 823 4
20906 823 9
20919 823 1
20944 823 1
20949 823 1
21020 823 1
21043 823 2
21054 823 26
21215 823 3
21216 823 1
21276 823 2
21381 823 1
21412 823 4
21415 823 1
21441 823 1
21444 823 1
21447 823 12
21450 823 1
21452 823 1
21537 823 2
21544 823 1
21549 823 1
21612 823 1
21615 823 2
21627 823 1
21650 823 1
21710 823 2
21746 823 1
21863 823 8
21869 823 1
21873 823 1
21899 823 1
21946 823 2
21986 823 1
22010 823 8
22024 823 1
22041 823 2
22251 823 1
22301 823 1
22322 823 1
22323 823 1
22379 823 1
22431 823 1
22494 823 1
22498 823 1
22500 823 1
22542 823 1
22550 823 2
22560 823 1
22566 823 1
22570 823 1
22573 823 1
22577 823 1
22656 823 1
22658 823 5
22699 823 1
22740 823 4
22744 823 3
22765 823 1
22823 823 1
22826 823 1
22827 823 3
22831 823 1
22862 823 1
23006 823 1
23057 823 2
23081 823 5
23207 823 1
23232 823 1
23264 823 1
23304 823 2
23336 823 2
23385 823 1
23401 823 1
23404 823 1
23424 823 1
23458 823 1
23607 823 1
23609 823 1
23613 823 2
23622 823 1
23666 823 1
23675 823 1
23690 823 1
23735 823 3
23779 823 10
23795 823 32
23911 823 1
23944 823 1
23947 823 1
23956 823 1
23960 823 3
23974 823 1
23992 823 2
24024 823 1
24050 823 10
24077 823 1
24088 823 19
24115 823 2
24168 823 1
24176 823 1
24191 823 1
24205 823 1
24252 823 1
24253 823 1
24373 823 1
24421 823 1
24426 823 1
24544 823 1
24580 823 1
24637 823 1
24660 823 2
24671 823 1
24673 823 1
24674 823 26
24684 823 1
24688 823 1
24706 823 1
24751 823 1
24771 823 1
24887 823 1
24893 823 2
24895 823 1
24920 823 1
24978 823 12
25037 823 1
25058 823 1
25067 823 1
25088 823 1
25106 823 1
25184 823 1
25191 823 4
25199 823 3
25226 823 1
25265 823 1
25268 823 4
25274 823 1
25357 823 1
25378 823 1
25383 823 1
25393 823 1
25423 823 1
25424 823 1
25480 823 1
25482 823 1
25586 823 1
25606 823 1
25610 823 2
25785 823 1
25893 823 8
25911 823 1
25914 823 8
25975 823 9
25988 823 3
26014 823 25
26057 823 2
26155 823 1
26186 823 9
26209 823 1
26248 823 1
26250 823 4
26270 823 2
26286 823 2
26287 823 1
26302 823 1
26308 823 1
26319 823 1
26339 823 15
26455 823 2
26529 823 1
26586 823 1
26606 823 1
26612 823 1
26630 823 1
26655 823 10
26665 823 1
26715 823 1
26724 823 1
26729 823 2
26731 823 1
26801 823 1
26839 823 2
26882 823 1
26891 823 1
26894 823 1
26901 823 3
26913 823 18
26928 823 1
26968 823 1
27031 823 7
27039 823 1
27041 823 1
27048 823 1
27062 823 2
27090 823 6
27091 823 2
27098 823 1
27141 823 3
27270 823 1
27272 823 1
27384 823 1
27388 823 1
27403 823 1
27405 823 1
27439 823 1
27466 823 1
27496 823 1
27513 823 1
27514 823 1
27601 823 1
27617 823 4
27629 823 1
27653 823 2
27659 823 3
27666 823 1
27682 823 10
27699 823 1
27724 823 2
27761 823 1
27817 823 1
27827 823 9
27830 823 1
27836 823 2
27842 823 1
27848 823 1
27891 823 1
27958 823 2
27960 823 1
28012 823 1
28049 823 1
28303 823 1
28309 823 9
28325 823 1
28328 823 1
28369 823 2
28553 823 1
28593 823 3
28609 823 1
28818 823 33
28882 823 1
28924 823 1
28929 823 1
28969 823 1
28984 823 2
29027 823 1
29073 823 1
29077 823 1
29088 823 1
29160 823 1
29161 823 2
29176 823 1
29202 823 2
29259 823 1
29271 823 2
29303 823 2
29349 823 2
29381 823 1
29383 823 2
29429 823 3
29445 823 1
29450 823 4
29451 823 1
29459 823 2
29463 823 13
29477 823 4
29506 823 8
29509 823 2
29512 823 1
29515 823 1
29543 823 1
29561 823 2
29567 823 1
29568 823 6
29601 823 1
29607 823 1
29620 823 8
29634 823 1
29695 823 1
29698 823 1
29702 823 4
29733 823 1
29734 823 8
29742 823 2
29744 823 1
29782 823 1
29795 823 6
29799 823 1
29811 823 1
29819 823 1
29826 823 1
29827 823 1
29903 823 1
29908 823 1
29911 823 1
29913 823 1
29915 823 5
29939 823 1
29943 823 3
29949 823 3
29953 823 1
29967 823 1
29976 823 1
29978 823 1
29982 823 1
29984 823 1
30011 823 1
30029 823 2
30033 823 1
30075 823 1
30082 823 26
30093 823 1
30105 823 16
30107 823 2
30121 823 1
30122 823 1
30131 823 1
30133 823 1
30136 823 15
30147 823 1
30159 823 2
30248 823 2
30276 823 1
30379 823 3
30406 823 2
30430 823 10
30442 823 1
30443 823 1
30444 823 1
30529 823 3
30537 823 1
30562 823 7
30563 823 1
30567 823 4
30570 823 18
30573 823 1
30588 823 1
30607 823 2
30656 823 15
30657 823 1
30664 823 1
30667 823 1
30669 823 1
30700 823 2
30712 823 2
30737 823 1
30758 823 1
30789 823 2
30792 823 1
30798 823 1
30813 823 1
30849 823 3
30866 823 1
30872 823 3
30895 823 7
30898 823 1
30912 823 10
30932 823 2
30934 823 93
30950 823 1
30958 823 4
30971 823 37
30972 823 9
30974 823 1
30999 823 1
31022 823 1
31025 823 1
31062 823 1
31063 823 1
31076 823 1
31080 823 1
31096 823 2
31160 823 1
31169 823 1
31178 823 1
31189 823 16
31196 823 1
31206 823 1
31216 823 1
31258 823 34
31276 823 1
31320 823 1
31399 823 12
31415 823 1
31421 823 6
31554 823 1
31603 823 1
31662 823 1
31701 823 2
31704 823 2
31709 823 1
31729 823 1
31760 823 1
31784 823 1
31787 823 1
31800 823 1
31888 823 1
31927 823 1
31937 823 1
31959 823 11
31964 823 10
31965 823 1
31971 823 4
31986 823 1
31998 823 1
32011 823 5
32012 823 3
32017 823 1
32023 823 8
32029 823 2
32030 823 2
32044 823 1
32048 823 1
32060 823 1
32083 823 2
32106 823 1
32122 823 1
32133 823 1
32136 823 1
32200 823 1
32213 823 1
32216 823 2
32217 823 2
32432 823 2
32469 823 1
32525 823 1
32527 823 1
32543 823 1
32544 823 1
32582 823 1
32596 823 1
32644 823 1
32647 823 1
32697 823 12
32698 823 5
32699 823 23
32700 823 14
32702 823 2
32703 823 10
32704 823 1
32706 823 6
32707 823 2
32709 823 2
71 824 1
122 824 1
167 824 1
190 824 1
202 824 2
264 824 1
416 824 1
447 824 1
465 824 1
493 824 10
557 824 1
565 824 1
601 824 1
611 824 1
645 824 1
652 824 1
713 824 1
755 824 1
762 824 1
860 824 5
903 824 1
909 824 1
917 824 1
942 824 1
1015 824 1
1058 824 2
1110 824 1
1163 824 1
1314 824 1
1363 824 2
1562 824 1
1563 824 4
1565 824 1
1581 824 1
1628 824 1
1728 824 1
1825 824 1
1846 824 6
1903 824 4
1956 824 2
1958 824 5
1963 824 3
1965 824 9
1990 824 6
1992 824 2
1994 824 1
2189 824 1
2198 824 1
2225 824 5
2238 824 2
2358 824 1
2451 824 1
2475 824 1
2483 824 2
2485 824 1
2538 824 1
2577 824 2
2644 824 1
2713 824 1
2760 824 1
2879 824 1
2914 824 1
2966 824 1
3048 824 1
3103 824 1
3250 824 1
3256 824 3
3295 824 1
3336 824 1
3408 824 1
3476 824 1
3479 824 2
3573 824 1
3668 824 2
3714 824 2
3762 824 1
3802 824 1
3815 824 2
3874 824 1
3889 824 2
3957 824 1
3997 824 1
4028 824 6
4036 824 3
4042 824 1
4050 824 1
4074 824 1
4091 824 1
4101 824 1
4131 824 3
4172 824 6
4176 824 1
4301 824 1
4308 824 1
4366 824 1
4496 824 1
4556 824 1
4607 824 1
4668 824 1
4728 824 1
4758 824 1
4848 824 2
4860 824 1
4892 824 1
4959 824 1
4993 824 1
5069 824 1
5090 824 3
5140 824 1
5238 824 5
5254 824 1
5315 824 1
5492 824 2
5522 824 6
5574 824 1
5595 824 5
5635 824 1
5699 824 2
5705 824 5
5831 824 1
5839 824 1
5872 824 1
5927 824 1
5948 824 1
5949 824 1
5955 824 1
5969 824 1
5972 824 2
5985 824 1
5986 824 3
6107 824 1
6113 824 1
6201 824 1
6216 824 2
6276 824 1
6338 824 1
6344 824 2
6363 824 1
6366 824 1
6452 824 1
6465 824 1
6599 824 1
6616 824 1
6650 824 1
6660 824 1
6662 824 1
6687 824 1
6817 824 1
6859 824 1
6889 824 2
6978 824 1
6986 824 1
7076 824 2
7116 824 1
7135 824 2
7172 824 1
7253 824 1
7309 824 1
7321 824 1
7449 824 1
7461 824 4
7670 824 1
7692 824 1
7725 824 1
7728 824 1
7747 824 2
7779 824 1
7789 824 1
7803 824 1
7830 824 2
7831 824 1
7877 824 1
7892 824 1
7906 824 1
7950 824 3
8219 824 1
8256 824 1
8494 824 1
8812 824 1
8912 824 2
9008 824 1
9051 824 3
9145 824 3
9233 824 4
9517 824 2
9570 824 1
9591 824 1
9598 824 1
9630 824 1
9799 824 7
9800 824 10
9972 824 1
9987 824 1
10040 824 2
10060 824 3
10066 824 1
10076 824 1
10152 824 4
10189 824 1
10243 824 1
10315 824 1
10449 824 1
10535 824 4
10538 824 1
10552 824 3
10593 824 5
10595 824 3
10609 824 5
10611 824 9
10631 824 1
10642 824 1
10653 824 1
10672 824 1
10678 824 6
10679 824 4
10680 824 7
10681 824 1
10690 824 1
10692 824 1
10700 824 6
10701 824 3
10710 824 5
10712 824 1
10740 824 1
10756 824 4
10851 824 1
11083 824 10
11092 824 1
11109 824 1
11347 824 1
11448 824 4
11594 824 2
11728 824 2
11734 824 3
11847 824 1
11888 824 25
11903 824 1
11905 824 1
11939 824 2
11950 824 1
12017 824 1
12091 824 2
12151 824 1
12206 824 1
12231 824 1
12236 824 1
12312 824 1
12387 824 1
12392 824 1
12405 824 1
12489 824 2
12524 824 1
12571 824 2
12582 824 4
12584 824 1
12686 824 1
12797 824 1
12811 824 1
13000 824 1
13051 824 1
13130 824 1
13158 824 1
13237 824 5
13240 824 1
13296 824 1
13303 824 51
13322 824 1
13371 824 1
13383 824 6
13384 824 1
13436 824 1
13497 824 1
13508 824 4
13509 824 1
13532 824 1
13629 824 1
13676 824 2
13694 824 1
13702 824 1
13732 824 6
13772 824 1
13828 824 3
13903 824 1
13963 824 1
14023 824 1
14225 824 1
14232 824 1
14246 824 1
14248 824 16
14421 824 1
14603 824 1
14620 824 1
14625 824 1
14671 824 1
14675 824 1
14730 824 1
14829 824 3
14856 824 1
14865 824 1
14967 824 1
14971 824 9
15104 824 1
15177 824 1
15180 824 1
15198 824 1
15212 824 1
15218 824 1
15540 824 1
15542 824 5
15616 824 6
15633 824 1
15746 824 4
15794 824 1
15848 824 1
15858 824 1
15878 824 1
15895 824 1
16055 824 1
16085 824 2
16089 824 1
16099 824 1
16411 824 2
16433 824 1
16436 824 2
16487 824 2
16539 824 1
16568 824 6
16582 824 1
16663 824 1
16684 824 1
16714 824 4
16738 824 1
16745 824 5
16959 824 1
16960 824 3
16989 824 1
17040 824 2
17058 824 1
17107 824 1
17125 824 1
17159 824 1
17224 824 1
17424 824 2
17464 824 1
17465 824 4
17551 824 2
17920 824 1
17990 824 1
17994 824 1
18075 824 1
18145 824 7
18149 824 1
18161 824 1
18186 824 6
18192 824 2
18270 824 1
18412 824 4
18500 824 1
18502 824 3
18527 824 1
18553 824 1
18779 824 1
18870 824 1
18878 824 1
18912 824 1
18942 824 3
18992 824 1
18999 824 51
19014 824 1
19031 824 34
19044 824 1
19046 824 1
19060 824 1
19073 824 1
19099 824 1
19140 824 8
19145 824 1
19153 824 2
19155 824 30
19176 824 3
19181 824 1
19185 824 1
19188 824 1
19248 824 3
19260 824 1
19264 824 1
19334 824 1
19352 824 1
19353 824 1
19390 824 1
19421 824 8
19473 824 1
19522 824 1
19539 824 1
19586 824 1
19641 824 1
19643 824 2
19644 824 1
19670 824 1
19712 824 1
19806 824 2
19828 824 2
19886 824 1
19996 824 1
20124 824 1
20143 824 1
20147 824 1
20158 824 1
20237 824 1
20326 824 1
20354 824 2
20453 824 1
20581 824 1
20638 824 1
20639 824 3
20692 824 1
20762 824 5
20778 824 3
20809 824 2
20811 824 1
20850 824 2
20874 824 1
20881 824 7
20906 824 3
20936 824 2
21054 824 8
21107 824 1
21197 824 2
21216 824 1
21261 824 1
21274 824 1
21276 824 1
21412 824 2
21413 824 1
21441 824 1
21447 824 8
21551 824 1
21556 824 1
21586 824 2
21627 824 2
21650 824 4
21792 824 1
21863 824 4
21866 824 1
21869 824 1
21899 824 1
21900 824 1
22010 824 2
22041 824 4
22307 824 1
22466 824 1
22502 824 1
22553 824 2
22568 824 1
22644 824 1
22740 824 1
22744 824 1
22752 824 1
22763 824 1
22861 824 2
22883 824 1
22981 824 1
22987 824 1
23057 824 3
23081 824 2
23128 824 1
23207 824 1
23232 824 1
23264 824 5
23327 824 1
23336 824 1
23345 824 1
23389 824 1
23666 824 1
23795 824 72
23847 824 1
23947 824 1
23960 824 3
24001 824 1
24023 824 1
24040 824 1
24050 824 2
24088 824 4
24195 824 1
24238 824 1
24253 824 1
24559 824 1
24561 824 1
24590 824 1
24598 824 2
24674 824 17
24721 824 1
24732 824 1
24907 824 8
25037 824 1
25067 824 1
25184 824 1
25199 824 3
25237 824 1
25268 824 1
25359 824 1
25426 824 1
25451 824 1
25466 824 1
25476 824 1
25478 824 1
25601 824 1
25653 824 2
25793 824 1
25795 824 1
25870 824 1
25893 824 3
25914 824 3
25975 824 3
26014 824 11
26148 824 1
26169 824 1
26172 824 1
26177 824 1
26186 824 7
26204 824 1
26286 824 2
26287 824 2
26308 824 1
26339 824 6
26449 824 1
26451 824 1
26479 824 1
26490 824 1
26518 824 1
26629 824 1
26655 824 6
26729 824 1
26821 824 1
26897 824 2
26901 824 2
26913 824 5
26938 824 1
27031 824 4
27044 824 1
27048 824 2
27080 824 1
27090 824 4
27141 824 1
27220 824 1
27388 824 1
27415 824 1
27495 824 2
27498 824 1
27508 824 1
27519 824 1
27617 824 1
27630 824 1
27653 824 1
27657 824 2
27659 824 2
27682 824 9
27686 824 1
27706 824 1
27724 824 1
27733 824 1
27743 824 1
27827 824 1
27875 824 1
27898 824 1
27958 824 4
27960 824 1
28012 824 1
28117 824 1
28231 824 1
28273 824 1
28368 824 1
28614 824 1
28702 824 1
28759 824 1
28818 824 10
28882 824 2
28894 824 1
28926 824 1
28950 824 1
28968 824 1
28969 824 1
29027 824 1
29067 824 1
29088 824 1
29092 824 1
29161 824 1
29176 824 2
29268 824 1
29271 824 1
29294 824 3
29299 824 1
29303 824 1
29349 824 1
29408 824 1
29429 824 4
29445 824 1
29450 824 2
29463 824 5
29497 824 1
29506 824 4
29568 824 1
29601 824 1
29620 824 1
29702 824 2
29703 824 1
29759 824 1
29796 824 1
29819 824 1
29823 824 1
29826 824 1
29856 824 1
29904 824 1
29915 824 6
30067 824 1
30093 824 1
30105 824 8
30107 824 1
30125 824 1
30136 824 4
30159 824 1
30177 824 1
30313 824 1
30379 824 2
30414 824 2
30430 824 1
30443 824 1
30529 824 1
30537 824 1
30562 824 1
30570 824 3
30603 824 1
30605 824 1
30644 824 1
30656 824 15
30712 824 1
30737 824 1
30789 824 1
30849 824 1
30852 824 1
30872 824 1
30874 824 1
30890 824 1
30892 824 1
30895 824 4
30912 824 4
30927 824 1
30929 824 1
30932 824 1
30934 824 79
30950 824 1
30958 824 1
30971 824 16
30972 824 3
30974 824 3
30976 824 2
31031 824 1
31076 824 1
31135 824 1
31189 824 4
31190 824 1
31191 824 1
31212 824 1
31258 824 5
31368 824 1
31399 824 1
31421 824 3
31589 824 1
31611 824 1
31666 824 1
31811 824 1
31813 824 1
31910 824 1
31959 824 1
31964 824 10
31965 824 1
32011 824 2
32023 824 2
32065 824 1
32106 824 1
32120 824 1
32188 824 1
32214 824 1
32216 824 1
32438 824 1
32443 824 1
32596 824 1
32644 824 2
32646 824 2
32647 824 1
32697 824 3
32698 824 3
32699 824 13
32700 824 22
32701 824 1
32702 824 5
32703 824 5
32706 824 7
32709 824 4
167 825 1
327 825 1
413 825 1
416 825 1
493 825 23
515 825 1
529 825 1
546 825 1
557 825 2
559 825 2
611 825 1
652 825 1
687 825 1
688 825 2
697 825 1
750 825 1
753 825 1
800 825 2
820 825 1
829 825 1
860 825 3
890 825 1
909 825 17
1015 825 1
1110 825 4
1163 825 1
1202 825 3
1205 825 1
1253 825 1
1287 825 1
1326 825 1
1363 825 12
1373 825 1
1422 825 1
1547 825 1
1551 825 1
1565 825 1
1607 825 1
1735 825 1
1963 825 2
1965 825 4
1987 825 1
1990 825 31
1992 825 1
2059 825 1
2062 825 2
2185 825 1
2198 825 3
2218 825 2
2245 825 1
2278 825 1
2301 825 1
2303 825 1
2305 825 1
2443 825 1
2655 825 1
2715 825 1
2727 825 1
2760 825 1
2916 825 1
2942 825 1
3027 825 1
3043 825 1
3207 825 1
3256 825 12
3295 825 1
3326 825 1
3351 825 1
3447 825 1
3478 825 1
3498 825 1
3507 825 1
3520 825 1
3559 825 1
3573 825 1
3608 825 1
3634 825 2
3668 825 3
3714 825 2
3743 825 1
3762 825 25
3798 825 1
3806 825 1
3902 825 1
3968 825 1
3970 825 1
3972 825 1
4028 825 10
4032 825 1
4050 825 1
4065 825 3
4066 825 2
4090 825 1
4106 825 1
4165 825 1
4172 825 10
4180 825 1
4316 825 1
4322 825 1
4335 825 1
4384 825 1
4396 825 1
4456 825 1
4486 825 1
4490 825 1
4493 825 3
4535 825 1
4536 825 1
4565 825 1
4582 825 1
4669 825 1
4712 825 1
4721 825 1
4757 825 2
4882 825 1
4889 825 1
4925 825 1
4951 825 1
4959 825 1
4979 825 8
5069 825 1
5090 825 2
5102 825 1
5215 825 1
5234 825 2
5238 825 8
5288 825 1
5315 825 1
5374 825 1
5376 825 1
5492 825 1
5522 825 26
5579 825 2
5595 825 10
5629 825 1
5635 825 1
5699 825 13
5705 825 9
5714 825 1
5722 825 1
5809 825 2
5826 825 1
5831 825 3
5858 825 1
5872 825 1
5873 825 2
5931 825 1
5948 825 10
5961 825 1
5972 825 1
6059 825 2
6061 825 1
6216 825 7
6220 825 1
6236 825 1
6259 825 1
6296 825 1
6309 825 1
6363 825 1
6491 825 1
6817 825 1
6897 825 1
6986 825 1
7076 825 2
7135 825 20
7246 825 1
7358 825 1
7461 825 18
7469 825 1
7470 825 1
7530 825 1
7532 825 1
7548 825 1
7568 825 1
7728 825 1
7779 825 1
7904 825 1
7906 825 1
7942 825 1
7950 825 21
7951 825 1
7957 825 2
7963 825 1
8036 825 1
8077 825 1
8204 825 1
8219 825 22
8509 825 1
8538 825 1
8586 825 1
8672 825 1
8764 825 1
8803 825 2
8813 825 5
8832 825 1
8919 825 1
9051 825 1
9102 825 1
9139 825 1
9145 825 6
9171 825 4
9233 825 1
9328 825 1
9442 825 1
9517 825 1
9519 825 1
9570 825 1
9598 825 1
9640 825 1
9715 825 2
9798 825 1
9799 825 1
9800 825 16
9862 825 1
9972 825 4
9987 825 5
9993 825 1
10039 825 1
10040 825 1
10041 825 1
10092 825 1
10133 825 2
10152 825 5
10189 825 1
10249 825 1
10283 825 1
10318 825 1
10421 825 1
10484 825 1
10532 825 1
10534 825 1
10535 825 7
10552 825 2
10560 825 1
10589 825 1
10593 825 1
10595 825 2
10608 825 1
10609 825 1
10611 825 1
10622 825 1
10642 825 1
10672 825 1
10690 825 2
10694 825 1
10701 825 1
10710 825 30
10713 825 1
10730 825 1
10740 825 9
10756 825 18
10760 825 1
10780 825 2
10851 825 1
10872 825 1
10874 825 1
10878 825 1
10917 825 1
11083 825 21
11135 825 1
11176 825 2
11249 825 1
11278 825 1
11309 825 1
11343 825 1
11445 825 1
11448 825 20
11683 825 1
11888 825 9
11910 825 1
11915 825 1
11939 825 1
11941 825 1
12017 825 3
12049 825 1
12171 825 1
12201 825 1
12205 825 1
12219 825 1
12229 825 1
12231 825 2
12240 825 1
12312 825 1
12421 825 1
12480 825 1
12582 825 2
12589 825 1
12619 825 1
12627 825 1
12686 825 1
12716 825 1
12735 825 1
12797 825 1
12866 825 1
12890 825 1
13013 825 1
13051 825 1
13126 825 1
13129 825 2
13141 825 1
13154 825 1
13228 825 1
13230 825 1
13237 825 1
13241 825 1
13303 825 20
13463 825 1
13542 825 1
13552 825 1
13712 825 1
13732 825 23
13767 825 1
13828 825 8
13903 825 1
13963 825 1
13967 825 1
13969 825 1
13972 825 1
14098 825 1
14225 825 1
14248 825 36
14270 825 1
14589 825 1
14620 825 1
14621 825 1
14624 825 1
14730 825 1
14741 825 1
14829 825 9
14926 825 1
14949 825 1
14971 825 13
14977 825 1
15019 825 2
15079 825 1
15155 825 1
15173 825 1
15180 825 15
15212 825 1
15271 825 1
15280 825 1
15302 825 2
15326 825 1
15410 825 1
15517 825 1
15537 825 1
15540 825 1
15542 825 6
15565 825 1
15616 825 6
15664 825 1
15746 825 44
15813 825 1
15848 825 1
15923 825 1
15937 825 2
15938 825 1
16099 825 1
16108 825 1
16179 825 1
16215 825 1
16225 825 1
16360 825 1
16419 825 1
16476 825 1
16477 825 1
16530 825 1
16539 825 10
16568 825 40
16582 825 1
16655 825 1
16707 825 1
16714 825 13
16807 825 7
16872 825 1
16902 825 2
16960 825 1
17035 825 1
17107 825 1
17157 825 1
17224 825 1
17252 825 1
17363 825 1
17443 825 1
17465 825 1
17471 825 1
17488 825 1
17551 825 8
17631 825 1
17803 825 1
17872 825 1
17917 825 1
17981 825 2
18008 825 1
18025 825 1
18081 825 1
18115 825 1
18120 825 1
18140 825 1
18145 825 1
18149 825 1
18157 825 1
18179 825 1
18186 825 19
18220 825 1
18229 825 1
18244 825 1
18332 825 1
18402 825 2
18412 825 29
18486 825 2
18500 825 1
18502 825 9
18527 825 1
18619 825 1
18631 825 2
18664 825 1
18780 825 1
18870 825 1
18878 825 1
18959 825 1
18968 825 2
18999 825 3
19060 825 1
19075 825 1
19083 825 1
19084 825 1
19100 825 1
19140 825 38
19155 825 84
19172 825 1
19176 825 2
19186 825 1
19188 825 2
19194 825 1
19245 825 1
19248 825 1
19251 825 1
19253 825 2
19260 825 1
19421 825 32
19460 825 1
19473 825 1
19522 825 1
19620 825 2
19633 825 1
19643 825 1
19713 825 1
19768 825 1
19801 825 3
19802 825 1
19806 825 1
19818 825 1
19828 825 12
19920 825 1
19970 825 1
20040 825 1
20064 825 1
20124 825 1
20156 825 1
20185 825 1
20213 825 1
20282 825 1
20354 825 6
20363 825 1
20398 825 1
20473 825 2
20543 825 2
20623 825 1
20639 825 2
20655 825 1
20690 825 1
20692 825 1
20749 825 1
20762 825 8
20778 825 2
20809 825 4
20811 825 1
20869 825 3
20872 825 1
20881 825 3
20904 825 1
20906 825 12
20934 825 1
20949 825 1
20974 825 1
21020 825 1
21043 825 1
21115 825 2
21215 825 9
21339 825 1
21352 825 1
21407 825 1
21412 825 3
21413 825 1
21420 825 1
21441 825 2
21447 825 9
21513 825 1
21537 825 6
21586 825 1
21601 825 2
21632 825 1
21650 825 1
21710 825 1
21736 825 1
21786 825 1
21863 825 24
21866 825 1
21869 825 1
21899 825 5
21971 825 1
22010 825 8
22039 825 2
22041 825 2
22262 825 1
22472 825 2
22489 825 1
22493 825 2
22568 825 1
22647 825 1
22658 825 1
22740 825 3
22744 825 1
22752 825 1
22755 825 1
22804 825 1
22863 825 1
22945 825 1
22964 825 1
22987 825 2
23081 825 7
23148 825 1
23207 825 1
23245 825 1
23327 825 1
23336 825 2
23442 825 1
23607 825 1
23613 825 1
23666 825 1
23686 825 1
23779 825 3
23795 825 37
23849 825 1
23853 825 1
23909 825 1
24001 825 1
24014 825 1
24032 825 1
24050 825 11
24068 825 1
24088 825 18
24190 825 1
24195 825 1
24303 825 1
24315 825 1
24348 825 1
24368 825 1
24373 825 1
24377 825 1
24406 825 2
24416 825 1
24449 825 2
24580 825 1
24651 825 2
24674 825 21
24684 825 1
24732 825 1
24758 825 2
24804 825 1
24811 825 1
24852 825 1
24868 825 1
24893 825 1
24978 825 15
25001 825 1
25036 825 1
25148 825 1
25185 825 1
25187 825 1
25192 825 1
25241 825 1
25567 825 1
25621 825 1
25679 825 1
25870 825 1
25914 825 4
25975 825 1
25988 825 1
26008 825 1
26014 825 58
26185 825 1
26186 825 2
26210 825 1
26211 825 3
26250 825 2
26263 825 1
26294 825 1
26339 825 16
26455 825 2
26518 825 1
26655 825 18
26752 825 1
26799 825 1
26897 825 1
26901 825 2
26913 825 26
26928 825 2
26942 825 1
26959 825 1
27031 825 2
27090 825 12
27097 825 1
27128 825 2
27220 825 1
27237 825 1
27294 825 1
27388 825 1
27400 825 1
27415 825 1
27495 825 2
27519 825 1
27617 825 1
27665 825 1
27671 825 1
27682 825 4
27705 825 1
27767 825 1
27793 825 1
27827 825 1
27833 825 1
27866 825 1
27884 825 1
27898 825 1
27908 825 1
27958 825 4
28049 825 1
28239 825 1
28273 825 2
28294 825 1
28309 825 8
28489 825 1
28593 825 2
28594 825 1
28633 825 1
28818 825 1
28941 825 1
28967 825 1
28971 825 1
28984 825 1
29077 825 2
29088 825 1
29145 825 1
29180 825 1
29271 825 3
29294 825 1
29303 825 6
29349 825 4
29356 825 1
29429 825 1
29441 825 1
29445 825 1
29450 825 1
29452 825 1
29463 825 10
29487 825 1
29506 825 2
29533 825 1
29568 825 2
29620 825 6
29634 825 2
29649 825 1
29734 825 9
29782 825 1
29811 825 2
29821 825 1
29823 825 1
29910 825 1
29911 825 1
29915 825 18
29953 825 1
29966 825 1
29983 825 1
29984 825 1
30029 825 1
30037 825 1
30104 825 1
30105 825 20
30133 825 1
30136 825 8
30248 825 2
30379 825 1
30404 825 1
30429 825 3
30517 825 1
30529 825 1
30537 825 1
30562 825 2
30570 825 16
30605 825 1
30656 825 27
30658 825 1
30838 825 1
30872 825 2
30874 825 1
30912 825 9
30932 825 1
30934 825 3
30958 825 1
30971 825 38
30972 825 5
30976 825 2
31031 825 1
31080 825 1
31150 825 1
31160 825 1
31178 825 1
31189 825 9
31258 825 18
31399 825 14
31421 825 1
31562 825 1
31591 825 1
31617 825 1
31662 825 1
31696 825 1
31811 825 1
31812 825 1
31823 825 1
31916 825 1
31950 825 1
31960 825 1
31971 825 2
32023 825 41
32045 825 1
32068 825 2
32083 825 2
32129 825 1
32135 825 1
32443 825 2
32449 825 2
32527 825 1
32543 825 1
32582 825 2
32697 825 7
32698 825 4
32699 825 17
32700 825 8
32702 825 4
32703 825 8
32704 825 2
32706 825 8
32707 825 2
32709 825 9
47 826 1
141 826 1
167 826 2
202 826 1
246 826 1
413 826 1
416 826 1
465 826 1
487 826 1
493 826 9
529 826 1
557 826 3
559 826 5
595 826 1
611 826 1
619 826 1
620 826 1
645 826 1
687 826 2
771 826 2
781 826 1
800 826 1
827 826 1
860 826 1
863 826 1
909 826 9
915 826 1
925 826 1
967 826 2
999 826 2
1058 826 3
1110 826 23
1134 826 1
1180 826 1
1202 826 1
1349 826 1
1363 826 6
1442 826 1
1482 826 1
1551 826 1
1595 826 1
1628 826 1
1723 826 4
1729 826 1
1843 826 1
1854 826 1
1858 826 1
1877 826 1
1878 826 1
1901 826 3
1903 826 2
1963 826 3
1965 826 5
1974 826 1
1990 826 17
1996 826 1
2025 826 1
2062 826 1
2078 826 1
2102 826 1
2149 826 1
2198 826 1
2215 826 1
2225 826 1
2280 826 1
2374 826 1
2485 826 1
2763 826 1
2960 826 1
3118 826 1
3126 826 1
3256 826 6
3295 826 5
3342 826 1
3351 826 1
3479 826 1
3498 826 1
3518 826 1
3560 826 1
3579 826 1
3608 826 1
3668 826 1
3714 826 1
3762 826 11
3800 826 1
3802 826 1
3903 826 1
3970 826 1
3991 826 1
4028 826 9
4066 826 2
4071 826 1
4088 826 1
4106 826 1
4134 826 1
4172 826 7
4366 826 1
4385 826 1
4396 826 1
4412 826 1
4486 826 1
4493 826 2
4535 826 1
4542 826 1
4881 826 1
4892 826 1
4979 826 3
5069 826 4
5135 826 1
5218 826 1
5238 826 10
5358 826 2
5484 826 1
5492 826 1
5522 826 14
5595 826 10
5699 826 5
5705 826 2
5723 826 1
5820 826 1
5948 826 5
5955 826 1
6101 826 1
6211 826 1
6212 826 1
6216 826 4
6379 826 1
6463 826 1
6465 826 3
6604 826 1
6661 826 1
6662 826 2
6725 826 1
6731 826 1
6820 826 1
6822 826 1
6944 826 1
6986 826 2
6992 826 1
7135 826 5
7189 826 1
7224 826 3
7252 826 1
7259 826 1
7461 826 9
7468 826 1
7529 826 1
7530 826 1
7532 826 1
7566 826 1
7706 826 1
7747 826 1
7779 826 1
7826 826 1
7892 826 2
7906 826 1
7937 826 1
7957 826 1
8033 826 1
8219 826 2
8339 826 1
8443 826 1
8810 826 1
8813 826 1
8828 826 2
8852 826 1
8887 826 2
8890 826 1
8919 826 1
8962 826 1
8977 826 1
9051 826 4
9065 826 1
9145 826 3
9171 826 1
9178 826 1
9207 826 1
9358 826 1
9465 826 1
9468 826 1
9513 826 1
9514 826 1
9570 826 1
9598 826 1
9678 826 1
9799 826 4
9800 826 8
9815 826 2
9840 826 1
9954 826 1
9960 826 4
9972 826 3
9987 826 2
9993 826 2
10060 826 1
10061 826 1
10076 826 1
10121 826 2
10152 826 4
10166 826 2
10189 826 2
10444 826 1
10535 826 3
10552 826 4
10562 826 1
10593 826 6
10595 826 3
10608 826 2
10610 826 2
10618 826 1
10631 826 1
10678 826 1
10701 826 1
10710 826 12
10719 826 1
10720 826 1
10736 826 1
10740 826 7
10753 826 1
10756 826 4
10780 826 1
10809 826 1
10851 826 1
10879 826 1
10895 826 1
10997 826 1
11083 826 13
11092 826 2
11109 826 1
11176 826 1
11185 826 1
11224 826 1
11329 826 1
11340 826 1
11343 826 1
11448 826 11
11499 826 1
11512 826 1
11527 826 1
11668 826 1
11682 826 1
11685 826 2
11790 826 1
11871 826 1
11888 826 11
11939 826 1
12028 826 1
12039 826 2
12059 826 1
12111 826 1
12151 826 1
12185 826 1
12227 826 1
12231 826 1
12238 826 1
12265 826 1
12309 826 1
12364 826 1
12387 826 1
12480 826 1
12611 826 1
12619 826 1
12672 826 1
12684 826 1
12686 826 1
12704 826 1
12718 826 1
12726 826 1
12797 826 1
12866 826 1
12874 826 1
12890 826 1
13009 826 1
13051 826 2
13087 826 1
13144 826 1
13225 826 1
13237 826 3
13249 826 2
13303 826 43
13313 826 1
13476 826 1
13532 826 2
13545 826 1
13694 826 1
13723 826 1
13732 826 8
13828 826 1
13903 826 2
13971 826 1
14028 826 1
14247 826 1
14248 826 18
14388 826 1
14485 826 1
14607 826 1
14690 826 1
14761 826 1
14816 826 1
14829 826 3
14971 826 3
15029 826 1
15147 826 1
15180 826 3
15212 826 1
15218 826 1
15302 826 1
15304 826 1
15377 826 1
15423 826 1
15443 826 1
15517 826 2
15542 826 2
15560 826 1
15616 826 2
15741 826 1
15746 826 21
15942 826 1
16141 826 1
16214 826 1
16286 826 1
16301 826 1
16436 826 2
16487 826 1
16539 826 5
16545 826 1
16568 826 7
16714 826 4
16715 826 1
16756 826 1
16793 826 2
16807 826 5
16809 826 1
16843 826 1
16902 826 3
17031 826 1
17039 826 1
17040 826 1
17086 826 1
17224 826 1
17230 826 1
17446 826 1
17464 826 1
17471 826 2
17492 826 1
17551 826 3
17565 826 1
17605 826 1
17746 826 1
17874 826 1
17888 826 1
18049 826 1
18145 826 1
18176 826 1
18179 826 1
18186 826 6
18225 826 3
18229 826 1
18244 826 1
18402 826 1
18412 826 1
18419 826 1
18447 826 1
18459 826 1
18502 826 6
18527 826 3
18553 826 1
18755 826 1
18764 826 1
18878 826 1
18959 826 1
18999 826 2
19049 826 1
19073 826 1
19093 826 1
19098 826 1
19140 826 1
19155 826 35
19176 826 4
19180 826 2
19185 826 1
19210 826 1
19228 826 1
19243 826 1
19248 826 1
19253 826 1
19283 826 1
19292 826 1
19352 826 1
19395 826 1
19421 826 8
19503 826 1
19522 826 1
19618 826 2
19749 826 4
19780 826 1
19793 826 1
19801 826 2
19802 826 2
19806 826 1
19828 826 11
20089 826 1
20150 826 1
20153 826 2
20156 826 1
20180 826 2
20191 826 1
20251 826 1
20347 826 1
20354 826 2
20398 826 3
20431 826 1
20507 826 1
20541 826 1
20567 826 1
20672 826 1
20685 826 1
20707 826 2
20762 826 2
20778 826 3
20809 826 9
20852 826 1
20869 826 2
20881 826 2
20887 826 1
20893 826 1
20904 826 1
20906 826 3
20944 826 1
20959 826 1
21028 826 1
21043 826 1
21054 826 2
21107 826 1
21115 826 1
21215 826 1
21230 826 1
21244 826 1
21276 826 1
21444 826 1
21447 826 5
21537 826 5
21549 826 2
21580 826 1
21595 826 1
21608 826 1
21615 826 1
21627 826 1
21786 826 1
21854 826 1
21863 826 7
21866 826 1
21882 826 1
21899 826 1
22010 826 5
22039 826 1
22041 826 3
22055 826 2
22429 826 1
22446 826 1
22563 826 1
22623 826 1
22651 826 1
22658 826 5
22740 826 2
22827 826 1
22896 826 1
22973 826 1
23027 826 1
23074 826 1
23081 826 10
23207 826 4
23260 826 1
23378 826 1
23383 826 1
23385 826 1
23467 826 2
23555 826 1
23718 826 1
23776 826 1
23795 826 44
23839 826 2
23847 826 2
23882 826 1
23910 826 1
23993 826 1
24040 826 1
24046 826 1
24050 826 4
24088 826 7
24116 826 1
24163 826 1
24205 826 1
24287 826 1
24406 826 1
24559 826 1
24648 826 1
24673 826 1
24674 826 18
24686 826 1
24700 826 1
24731 826 1
24758 826 1
24887 826 1
24953 826 1
24967 826 1
24978 826 15
25036 826 1
25049 826 1
25106 826 2
25148 826 1
25191 826 2
25199 826 2
25268 826 1
25397 826 1
25426 826 1
25629 826 1
25670 826 1
25679 826 1
25694 826 1
25796 826 1
25838 826 1
25858 826 1
25893 826 1
25914 826 2
25975 826 2
26014 826 21
26080 826 1
26177 826 1
26186 826 6
26214 826 1
26250 826 1
26259 826 1
26296 826 1
26297 826 2
26319 826 1
26339 826 4
26453 826 1
26455 826 1
26518 826 1
26655 826 7
26749 826 1
26825 826 8
26901 826 1
26913 826 9
26947 826 1
26968 826 1
27031 826 5
27090 826 7
27386 826 1
27403 826 1
27415 826 1
27495 826 2
27513 826 1
27519 826 2
27617 826 2
27682 826 3
27686 826 1
27689 826 1
27722 826 1
27724 826 1
27742 826 1
27788 826 2
27827 826 5
27834 826 1
27884 826 1
27958 826 3
27960 826 1
28049 826 1
28273 826 1
28459 826 1
28568 826 1
28613 826 1
28644 826 1
28726 826 1
28741 826 1
28818 826 1
28841 826 1
28978 826 1
28984 826 2
28990 826 1
29029 826 1
29073 826 2
29176 826 1
29270 826 1
29271 826 1
29294 826 1
29299 826 1
29365 826 1
29408 826 1
29411 826 1
29415 826 1
29440 826 1
29443 826 1
29444 826 1
29445 826 2
29452 826 1
29463 826 5
29477 826 1
29506 826 2
29515 826 1
29546 826 1
29568 826 2
29601 826 1
29620 826 1
29634 826 2
29668 826 1
29723 826 1
29733 826 1
29734 826 3
29789 826 1
29824 826 1
29910 826 1
29915 826 8
29916 826 1
29931 826 1
29943 826 6
29958 826 1
30105 826 9
30125 826 1
30136 826 2
30170 826 1
30203 826 1
30248 826 1
30276 826 1
30379 826 3
30406 826 2
30442 826 1
30469 826 1
30500 826 1
30527 826 1
30537 826 1
30567 826 2
30570 826 8
30608 826 1
30630 826 1
30634 826 1
30656 826 10
30658 826 1
30700 826 1
30789 826 1
30838 826 1
30872 826 1
30912 826 3
30934 826 4
30950 826 1
30958 826 1
30970 826 1
30971 826 17
30972 826 2
30976 826 1
30982 826 1
31115 826 1
31189 826 9
31258 826 10
31399 826 9
31415 826 2
31421 826 1
31568 826 1
31611 826 1
31617 826 1
31663 826 1
31709 826 1
31760 826 1
31797 826 1
31812 826 1
31922 826 1
31924 826 1
31950 826 2
31955 826 1
31964 826 1
32023 826 10
32029 826 1
32040 826 1
32106 826 1
32145 826 1
32212 826 1
32234 826 1
32349 826 1
32399 826 1
32449 826 1
32500 826 6
32527 826 1
32596 826 1
32602 826 1
32647 826 1
32665 826 1
32682 826 1
32697 826 3
32698 826 1
32699 826 14
32700 826 1
32703 826 2
32704 826 1
32706 826 5
32707 826 1
32709 826 2
43 827 2
55 827 2
82 827 1
114 827 1
122 827 1
167 827 1
202 827 1
211 827 1
233 827 1
242 827 1
246 827 1
264 827 1
327 827 1
465 827 1
493 827 36
514 827 1
532 827 1
557 827 2
559 827 2
584 827 2
589 827 1
595 827 2
611 827 1
620 827 2
625 827 2
632 827 1
645 827 1
685 827 1
687 827 1
756 827 1
764 827 1
771 827 2
840 827 1
860 827 5
903 827 1
909 827 21
917 827 1
942 827 2
950 827 1
967 827 1
1107 827 1
1132 827 1
1155 827 1
1163 827 1
1184 827 1
1185 827 2
1202 827 1
1265 827 1
1287 827 1
1307 827 2
1314 827 2
1363 827 17
1368 827 1
1373 827 1
1427 827 1
1499 827 2
1506 827 1
1547 827 6
1549 827 1
1555 827 1
1636 827 1
1710 827 1
1712 827 1
1723 827 3
1725 827 1
1727 827 1
1728 827 1
1746 827 1
1829 827 1
1843 827 1
1860 827 1
1958 827 1
1963 827 1
1965 827 8
1990 827 42
1996 827 1
2013 827 1
2029 827 1
2031 827 1
2041 827 1
2059 827 1
2062 827 1
2089 827 1
2112 827 1
2122 827 1
2171 827 3
2184 827 1
2190 827 1
2198 827 4
2200 827 1
2216 827 1
2218 827 3
2232 827 1
2290 827 1
2301 827 1
2305 827 1
2334 827 2
2374 827 1
2379 827 1
2421 827 1
2465 827 1
2485 827 2
2508 827 1
2544 827 3
2547 827 2
2549 827 1
2550 827 1
2574 827 1
2577 827 3
2628 827 2
2655 827 2
2663 827 2
2727 827 1
2760 827 3
2771 827 1
2872 827 2
2874 827 1
2885 827 1
2892 827 1
2902 827 1
2916 827 1
2927 827 1
2940 827 1
2941 827 1
2943 827 2
3086 827 1
3134 827 2
3207 827 1
3256 827 24
3286 827 1
3295 827 4
3305 827 1
3309 827 2
3327 827 1
3336 827 1
3367 827 1
3393 827 1
3402 827 1
3408 827 1
3457 827 1
3471 827 1
3492 827 1
3503 827 1
3518 827 1
3546 827 1
3559 827 1
3560 827 1
3634 827 1
3668 827 6
3730 827 1
3746 827 1
3759 827 1
3762 827 14
3816 827 3
3868 827 1
3874 827 1
3886 827 1
3888 827 1
3896 827 1
3897 827 2
3970 827 1
3980 827 1
4026 827 2
4028 827 11
4032 827 1
4034 827 1
4036 827 1
4039 827 1
4040 827 1
4041 827 1
4047 827 1
4050 827 1
4060 827 1
4064 827 2
4065 827 1
4131 827 1
4142 827 1
4172 827 15
4292 827 1
4316 827 1
4335 827 1
4366 827 2
4396 827 1
4431 827 3
4456 827 1
4490 827 2
4493 827 6
4510 827 1
4542 827 1
4560 827 1
4565 827 1
4607 827 1
4615 827 1
4616 827 2
4686 827 1
4700 827 2
4721 827 2
4757 827 2
4797 827 1
4838 827 1
4895 827 2
4923 827 1
4931 827 1
4934 827 1
4951 827 2
4959 827 1
4979 827 9
5001 827 1
5061 827 1
5069 827 11
5090 827 1
5098 827 1
5131 827 1
5134 827 1
5135 827 1
5215 827 1
5218 827 1
5221 827 1
5222 827 1
5238 827 7
5242 827 1
5288 827 1
5304 827 1
5315 827 1
5318 827 1
5324 827 1
5346 827 1
5383 827 1
5388 827 1
5434 827 1
5474 827 1
5475 827 1
5477 827 1
5520 827 1
5522 827 43
5553 827 1
5563 827 1
5593 827 1
5595 827 15
5629 827 2
5636 827 1
5638 827 1
5678 827 1
5692 827 1
5699 827 17
5705 827 9
5731 827 1
5809 827 1
5816 827 1
5831 827 1
5834 827 1
5835 827 1
5858 827 2
5861 827 1
5863 827 1
5890 827 1
5897 827 1
5911 827 1
5931 827 1
5944 827 1
5948 827 24
5955 827 1
6008 827 1
6016 827 1
6020 827 1
6034 827 1
6059 827 1
6093 827 1
6155 827 1
6184 827 1
6213 827 3
6216 827 10
6236 827 1
6244 827 1
6308 827 2
6364 827 1
6377 827 1
6386 827 1
6405 827 1
6406 827 1
6437 827 1
6465 827 2
6487 827 1
6519 827 1
6582 827 2
6638 827 1
6702 827 1
6723 827 3
6727 827 1
6829 827 1
6889 827 1
6897 827 1
6927 827 3
6938 827 2
6966 827 1
6986 827 1
7112 827 1
7114 827 1
7135 827 16
7160 827 1
7174 827 1
7175 827 1
7179 827 1
7184 827 1
7214 827 1
7223 827 1
7224 827 2
7246 827 2
7258 827 1
7341 827 1
7356 827 1
7360 827 1
7399 827 2
7461 827 27
7462 827 1
7465 827 1
7488 827 1
7521 827 1
7524 827 1
7584 827 1
7587 827 1
7588 827 1
7592 827 1
7673 827 1
7675 827 1
7724 827 2
7751 827 1
7779 827 3
7788 827 1
7789 827 3
7793 827 1
7830 827 3
7892 827 2
7904 827 1
7906 827 1
7908 827 1
7950 827 2
7957 827 1
7958 827 1
7981 827 1
8017 827 2
8131 827 1
8176 827 1
8205 827 1
8219 827 16
8273 827 1
8339 827 1
8356 827 1
8370 827 1
8410 827 1
8420 827 1
8428 827 1
8523 827 1
8632 827 1
8658 827 1
8661 827 1
8764 827 3
8803 827 1
8810 827 1
8813 827 11
8887 827 2
8890 827 6
8919 827 1
9004 827 1
9051 827 6
9091 827 1
9102 827 2
9145 827 28
9171 827 2
9196 827 1
9207 827 1
9267 827 1
9294 827 1
9465 827 2
9488 827 1
9516 827 2
9522 827 1
9534 827 1
9543 827 1
9570 827 1
9582 827 1
9608 827 1
9619 827 1
9633 827 1
9638 827 1
9640 827 1
9701 827 1
9715 827 1
9727 827 1
9743 827 1
9799 827 1
9800 827 40
9815 827 1
9847 827 1
9849 827 1
9887 827 2
9897 827 1
9972 827 4
9987 827 7
10004 827 1
10039 827 1
10040 827 3
10041 827 1
10061 827 1
10066 827 1
10090 827 1
10095 827 1
10117 827 1
10152 827 14
10165 827 1
10182 827 1
10250 827 2
10330 827 1
10423 827 1
10505 827 1
10532 827 3
10535 827 62
10538 827 1
10552 827 6
10562 827 2
10566 827 3
10568 827 1
10593 827 11
10595 827 8
10608 827 5
10609 827 2
10611 827 2
10613 827 1
10631 827 1
10638 827 1
10642 827 2
10651 827 1
10662 827 1
10672 827 2
10690 827 1
10692 827 1
10693 827 1
10700 827 2
10705 827 1
10710 827 41
10720 827 3
10730 827 1
10735 827 1
10736 827 1
10740 827 14
10756 827 14
10780 827 1
10791 827 1
10809 827 1
10865 827 1
10878 827 1
10885 827 1
10904 827 1
10917 827 1
10925 827 1
11083 827 35
11092 827 9
11190 827 1
11224 827 2
11236 827 1
11253 827 1
11275 827 1
11278 827 1
11376 827 1
11448 827 43
11498 827 1
11517 827 1
11551 827 1
11682 827 2
11790 827 2
11888 827 16
11903 827 1
11941 827 1
12017 827 3
12049 827 4
12126 827 1
12206 827 1
12217 827 1
12224 827 1
12227 827 2
12231 827 5
12237 827 1
12306 827 1
12309 827 1
12312 827 1
12404 827 1
12426 827 1
12446 827 1
12448 827 1
12525 827 1
12528 827 1
12557 827 1
12582 827 2
12589 827 1
12590 827 1
12619 827 1
12672 827 3
12686 827 1
12704 827 3
12705 827 1
12716 827 2
12718 827 1
12735 827 1
12741 827 1
12745 827 1
12797 827 1
12819 827 1
12890 827 1
12948 827 1
12980 827 1
12993 827 2
13051 827 1
13060 827 1
13111 827 1
13125 827 1
13126 827 3
13127 827 1
13130 827 1
13131 827 1
13193 827 1
13212 827 1
13237 827 1
13249 827 1
13303 827 57
13383 827 1
13387 827 1
13437 827 1
13457 827 1
13497 827 1
13532 827 2
13557 827 1
13563 827 1
13599 827 1
13646 827 1
13676 827 1
13712 827 2
13718 827 1
13721 827 1
13732 827 26
13764 827 2
13772 827 2
13777 827 1
13779 827 1
13828 827 12
13835 827 1
13842 827 1
13903 827 4
14010 827 1
14060 827 1
14095 827 1
14098 827 1
14219 827 2
14225 827 1
14247 827 1
14248 827 82
14257 827 1
14259 827 1
14508 827 1
14518 827 1
14575 827 1
14576 827 1
14607 827 1
14620 827 3
14757 827 1
14829 827 10
14870 827 1
14915 827 1
14971 827 11
14981 827 1
15029 827 1
15060 827 1
15094 827 1
15180 827 19
15209 827 1
15212 827 6
15213 827 1
15271 827 1
15302 827 1
15304 827 1
15377 827 2
15412 827 1
15436 827 1
15542 827 7
15573 827 1
15583 827 1
15616 827 29
15624 827 1
15741 827 2
15742 827 1
15746 827 46
15831 827 3
15848 827 2
15860 827 1
15890 827 1
15895 827 1
15936 827 1
16079 827 1
16089 827 3
16116 827 1
16135 827 1
16178 827 1
16189 827 1
16286 827 1
16301 827 1
16311 827 1
16436 827 1
16472 827 1
16539 827 14
16540 827 1
16545 827 1
16548 827 1
16568 827 18
16576 827 1
16587 827 2
16597 827 2
16622 827 2
16655 827 1
16675 827 1
16690 827 1
16714 827 13
16715 827 1
16756 827 1
16785 827 1
16807 827 2
16815 827 1
16830 827 1
16893 827 1
16902 827 2
16932 827 1
16934 827 1
16948 827 1
16965 827 2
16978 827 2
17040 827 4
17079 827 1
17107 827 1
17157 827 1
17224 827 1
17230 827 1
17255 827 1
17327 827 2
17421 827 1
17424 827 2
17441 827 1
17443 827 1
17450 827 3
17464 827 2
17469 827 1
17471 827 2
17551 827 8
17580 827 2
17628 827 1
17672 827 1
17749 827 2
17750 827 1
17780 827 1
17803 827 1
17809 827 1
17813 827 1
17846 827 1
17907 827 2
17917 827 1
17990 827 2
17991 827 1
18025 827 1
18050 827 1
18115 827 1
18145 827 2
18147 827 4
18161 827 1
18177 827 1
18179 827 2
18186 827 28
18191 827 2
18225 827 2
18239 827 1
18269 827 1
18370 827 1
18375 827 1
18402 827 2
18412 827 20
18419 827 1
18486 827 2
18488 827 1
18500 827 1
18502 827 8
18504 827 1
18531 827 1
18664 827 1
18708 827 1
18741 827 1
18776 827 1
18870 827 1
18876 827 1
18897 827 1
18992 827 1
18999 827 10
19017 827 1
19031 827 1
19044 827 1
19049 827 2
19060 827 1
19066 827 1
19088 827 2
19113 827 3
19119 827 1
19140 827 9
19153 827 1
19155 827 117
19169 827 1
19176 827 2
19180 827 2
19181 827 1
19186 827 1
19192 827 1
19243 827 1
19245 827 2
19247 827 1
19248 827 3
19249 827 1
19253 827 5
19254 827 1
19264 827 3
19278 827 1
19352 827 1
19386 827 1
19395 827 1
19411 827 2
19421 827 48
19473 827 1
19505 827 1
19511 827 1
19539 827 1
19566 827 2
19620 827 2
19666 827 1
19668 827 1
19670 827 1
19713 827 1
19747 827 1
19768 827 1
19783 827 2
19801 827 4
19802 827 7
19828 827 13
19846 827 1
19886 827 7
19991 827 1
20009 827 1
20064 827 1
20071 827 1
20145 827 1
20156 827 4
20175 827 1
20185 827 2
20246 827 1
20275 827 1
20290 827 1
20346 827 1
20354 827 3
20363 827 1
20398 827 2
20450 827 1
20469 827 1
20496 827 1
20505 827 1
20556 827 1
20565 827 1
20568 827 1
20639 827 2
20650 827 1
20655 827 2
20672 827 2
20690 827 1
20692 827 1
20709 827 1
20749 827 1
20762 827 6
20770 827 1
20779 827 1
20809 827 8
20819 827 2
20869 827 3
20874 827 3
20881 827 7
20904 827 2
20905 827 2
20906 827 13
20962 827 1
20974 827 1
21043 827 1
21059 827 1
21107 827 1
21113 827 1
21115 827 4
21215 827 5
21256 827 1
21276 827 1
21285 827 1
21303 827 1
21364 827 1
21379 827 1
21412 827 3
21447 827 12
21537 827 10
21544 827 1
21549 827 1
21597 827 1
21608 827 1
21615 827 1
21643 827 1
21650 827 2
21710 827 2
21805 827 1
21829 827 1
21863 827 31
21866 827 2
21899 827 1
21918 827 1
21919 827 1
21944 827 1
21971 827 1
21977 827 1
21986 827 1
22008 827 1
22010 827 17
22024 827 1
22036 827 2
22041 827 4
22043 827 1
22068 827 2
22152 827 1
22163 827 1
22359 827 1
22500 827 1
22504 827 1
22542 827 1
22624 827 1
22644 827 1
22652 827 1
22740 827 10
22744 827 1
22755 827 1
22790 827 1
22799 827 1
22818 827 1
22826 827 1
22827 827 1
22894 827 1
22922 827 1
22939 827 2
22978 827 1
22987 827 2
22993 827 1
23027 827 4
23046 827 1
23081 827 4
23085 827 1
23089 827 1
23111 827 1
23195 827 1
23207 827 5
23218 827 1
23223 827 2
23257 827 1
23336 827 6
23385 827 3
23424 827 1
23467 827 1
23607 827 1
23610 827 1
23613 827 1
23792 827 1
23794 827 1
23795 827 72
23796 827 1
23819 827 1
23847 827 4
23855 827 2
23862 827 1
23896 827 1
23910 827 2
23944 827 1
23960 827 1
23993 827 1
24008 827 4
24014 827 1
24029 827 1
24035 827 1
24045 827 1
24050 827 10
24068 827 1
24077 827 1
24088 827 26
24095 827 1
24120 827 1
24158 827 1
24176 827 1
24190 827 1
24195 827 2
24252 827 1
24258 827 1
24262 827 1
24269 827 1
24340 827 1
24372 827 1
24373 827 1
24406 827 1
24423 827 1
24548 827 1
24590 827 1
24595 827 2
24598 827 1
24634 827 2
24642 827 1
24660 827 1
24674 827 48
24675 827 2
24705 827 1
24732 827 2
24753 827 1
24758 827 5
24788 827 1
24814 827 1
24842 827 1
24872 827 1
24889 827 1
24895 827 1
24949 827 1
24978 827 18
24982 827 1
25148 827 1
25164 827 1
25169 827 1
25191 827 1
25206 827 2
25211 827 1
25216 827 1
25232 827 1
25238 827 1
25260 827 1
25265 827 3
25351 827 1
25426 827 1
25427 827 1
25466 827 1
25473 827 1
25496 827 1
25562 827 1
25610 827 1
25620 827 1
25630 827 1
25646 827 1
25679 827 1
25793 827 1
25795 827 2
25796 827 1
25805 827 1
25881 827 1
25893 827 1
25914 827 4
25975 827 6
25976 827 1
25979 827 1
25988 827 3
25998 827 1
26014 827 69
26027 827 1
26057 827 2
26146 827 1
26160 827 1
26169 827 1
26177 827 1
26186 827 9
26188 827 1
26211 827 4
26259 827 2
26263 827 1
26286 827 5
26319 827 2
26339 827 8
26451 827 1
26455 827 3
26472 827 1
26500 827 1
26655 827 20
26671 827 1
26681 827 1
26720 827 1
26825 827 10
26901 827 3
26913 827 30
26934 827 1
26958 827 2
27031 827 16
27048 827 1
27053 827 1
27065 827 1
27080 827 1
27090 827 5
27091 827 1
27207 827 1
27223 827 1
27225 827 1
27269 827 1
27439 827 1
27495 827 3
27501 827 1
27519 827 7
27526 827 1
27535 827 1
27548 827 1
27561 827 1
27617 827 2
27628 827 1
27659 827 2
27682 827 6
27686 827 2
27702 827 1
27706 827 1
27733 827 1
27767 827 1
27793 827 1
27813 827 1
27817 827 1
27827 827 5
27832 827 1
27852 827 2
27855 827 1
27958 827 2
27960 827 4
27966 827 1
28012 827 1
28076 827 1
28145 827 2
28231 827 2
28273 827 2
28309 827 11
28313 827 1
28390 827 2
28423 827 2
28426 827 1
28581 827 1
28632 827 1
28671 827 1
28736 827 1
28750 827 1
28808 827 2
28856 827 1
28884 827 1
28924 827 2
28926 827 1
28936 827 1
28950 827 1
28969 827 1
28994 827 1
29067 827 1
29073 827 1
29119 827 1
29172 827 1
29176 827 1
29185 827 1
29271 827 2
29294 827 2
29303 827 7
29349 827 3
29356 827 2
29383 827 1
29406 827 2
29424 827 1
29431 827 2
29435 827 2
29445 827 2
29450 827 2
29452 827 4
29459 827 2
29463 827 23
29477 827 2
29506 827 5
29512 827 1
29520 827 1
29533 827 3
29563 827 1
29568 827 3
29620 827 15
29627 827 1
29654 827 1
29698 827 1
29734 827 12
29741 827 1
29776 827 1
29795 827 1
29811 827 1
29819 827 1
29821 827 1
29832 827 1
29842 827 1
29904 827 1
29910 827 2
29913 827 1
29915 827 3
29916 827 1
29925 827 1
29929 827 1
29931 827 2
29938 827 1
29943 827 2
29985 827 1
30006 827 1
30011 827 1
30037 827 2
30066 827 1
30075 827 1
30082 827 1
30093 827 1
30105 827 30
30122 827 1
30136 827 12
30138 827 1
30155 827 1
30166 827 1
30248 827 5
30276 827 1
30281 827 1
30309 827 1
30339 827 1
30356 827 1
30379 827 2
30404 827 1
30411 827 1
30429 827 7
30442 827 1
30479 827 1
30517 827 1
30529 827 4
30548 827 1
30562 827 2
30567 827 2
30570 827 19
30586 827 1
30611 827 1
30633 827 1
30639 827 1
30656 827 25
30658 827 1
30682 827 1
30700 827 1
30710 827 2
30730 827 1
30768 827 1
30776 827 1
30798 827 1
30838 827 1
30872 827 5
30895 827 3
30912 827 22
30927 827 1
30934 827 12
30957 827 1
30958 827 3
30971 827 53
30972 827 14
30982 827 1
30984 827 2
30998 827 1
31006 827 1
31073 827 2
31076 827 2
31127 827 1
31132 827 2
31169 827 1
31183 827 1
31189 827 14
31200 827 1
31214 827 1
31258 827 26
31301 827 1
31399 827 23
31415 827 1
31421 827 7
31470 827 1
31565 827 1
31589 827 1
31638 827 1
31662 827 1
31666 827 1
31696 827 3
31709 827 1
31784 827 1
31787 827 2
31824 827 1
31856 827 2
31864 827 1
31927 827 1
31949 827 1
31950 827 2
31971 827 1
31992 827 1
32023 827 48
32045 827 2
32048 827 2
32067 827 1
32068 827 1
32069 827 1
32084 827 1
32121 827 1
32129 827 1
32160 827 1
32194 827 1
32225 827 1
32350 827 2
32399 827 1
32443 827 1
32466 827 1
32527 827 2
32561 827 1
32582 827 2
32644 827 3
32694 827 1
32697 827 8
32698 827 4
32699 827 35
32700 827 6
32702 827 2
32703 827 13
32706 827 16
32707 827 3
32709 827 11
32722 827 1
58 828 1
71 828 1
167 828 3
211 828 1
280 828 1
362 828 1
413 828 2
483 828 1
493 828 20
525 828 1
557 828 1
559 828 3
574 828 1
583 828 1
589 828 1
645 828 2
687 828 1
689 828 1
764 828 1
801 828 1
820 828 1
821 828 1
849 828 1
860 828 1
909 828 9
942 828 3
1011 828 1
1039 828 1
1110 828 1
1242 828 1
1343 828 1
1363 828 8
1374 828 1
1438 828 1
1439 828 1
1479 828 1
1547 828 1
1555 828 1
1563 828 1
1565 828 1
1597 828 1
1608 828 1
1641 828 1
1723 828 3
1728 828 1
1797 828 1
1832 828 1
1903 828 2
1963 828 2
1965 828 1
1977 828 1
1990 828 22
1992 828 3
2171 828 4
2193 828 1
2232 828 1
2278 828 1
2280 828 1
2334 828 1
2374 828 1
2508 828 1
2577 828 2
2737 828 1
2742 828 1
2895 828 1
2906 828 1
2933 828 1
2940 828 1
3042 828 1
3043 828 2
3103 828 1
3118 828 2
3256 828 4
3476 828 1
3498 828 2
3503 828 1
3559 828 1
3668 828 4
3674 828 1
3714 828 1
3749 828 1
3762 828 12
3938 828 1
4028 828 13
4065 828 1
4113 828 1
4116 828 1
4150 828 2
4155 828 1
4172 828 10
4233 828 1
4254 828 1
4335 828 1
4350 828 1
4360 828 1
4386 828 1
4396 828 2
4412 828 1
4415 828 1
4493 828 1
4510 828 1
4582 828 1
4607 828 1
4612 828 1
4682 828 1
4728 828 1
4757 828 1
4797 828 1
4894 828 1
4929 828 1
4949 828 1
4955 828 1
4959 828 1
4979 828 2
5069 828 7
5218 828 1
5238 828 8
5324 828 1
5374 828 1
5481 828 1
5522 828 12
5551 828 1
5593 828 1
5595 828 6
5699 828 3
5705 828 7
5723 828 2
5770 828 1
5818 828 1
5948 828 7
5968 828 1
5994 828 1
6213 828 1
6216 828 3
6238 828 1
6276 828 1
6307 828 1
6309 828 1
6337 828 1
6356 828 1
6382 828 1
6451 828 1
6471 828 2
6660 828 4
6817 828 1
6822 828 1
6927 828 1
6928 828 1
6936 828 1
6945 828 1
6948 828 1
6986 828 1
7076 828 1
7110 828 2
7114 828 1
7130 828 1
7135 828 5
7150 828 1
7402 828 1
7461 828 6
7532 828 1
7548 828 1
7574 828 1
7675 828 1
7779 828 1
7785 828 1
7789 828 1
7814 828 1
7869 828 1
7906 828 1
7937 828 1
7950 828 12
8017 828 1
8219 828 16
8319 828 1
8373 828 1
8507 828 2
8513 828 1
8803 828 1
8813 828 4
8844 828 1
8945 828 1
8948 828 1
9051 828 4
9145 828 7
9182 828 1
9445 828 1
9465 828 1
9570 828 3
9598 828 1
9607 828 1
9608 828 1
9715 828 1
9727 828 1
9785 828 1
9799 828 1
9800 828 12
9815 828 1
9921 828 1
9924 828 1
9972 828 2
9987 828 3
10152 828 2
10193 828 1
10389 828 1
10403 828 1
10535 828 8
10552 828 2
10562 828 1
10590 828 1
10593 828 5
10595 828 1
10608 828 4
10631 828 1
10642 828 1
10672 828 1
10678 828 1
10690 828 1
10691 828 2
10710 828 13
10736 828 1
10740 828 6
10756 828 3
10760 828 1
10780 828 3
10995 828 1
11083 828 6
11176 828 1
11271 828 1
11376 828 1
11448 828 23
11482 828 1
11611 828 1
11666 828 1
11728 828 1
11888 828 8
11891 828 2
11939 828 1
12039 828 1
12050 828 1
12151 828 1
12182 828 1
12205 828 1
12231 828 1
12312 828 2
12582 828 1
12604 828 1
12619 828 1
12639 828 1
12686 828 1
12688 828 1
12716 828 2
12768 828 1
12838 828 1
12866 828 1
12874 828 1
12969 828 1
13095 828 1
13126 828 1
13127 828 1
13131 828 1
13186 828 1
13237 828 2
13249 828 1
13303 828 42
13497 828 1
13509 828 1
13544 828 1
13562 828 1
13629 828 1
13676 828 1
13732 828 4
13752 828 1
13772 828 1
13828 828 1
13902 828 2
13903 828 1
13967 828 1
13972 828 1
14026 828 1
14095 828 1
14225 828 1
14247 828 1
14248 828 25
14253 828 1
14399 828 1
14620 828 5
14625 828 1
14630 828 1
14730 828 1
14814 828 1
14829 828 3
14971 828 15
15044 828 1
15060 828 1
15180 828 11
15213 828 2
15271 828 1
15377 828 2
15378 828 1
15389 828 1
15517 828 2
15572 828 1
15574 828 1
15616 828 4
15746 828 21
15753 828 1
15929 828 1
16089 828 1
16141 828 1
16402 828 1
16436 828 1
16539 828 4
16540 828 1
16545 828 1
16568 828 7
16597 828 1
16620 828 1
16714 828 4
16719 828 1
16778 828 1
16793 828 1
16807 828 1
16993 828 1
17040 828 1
17421 828 1
17424 828 1
17465 828 2
17471 828 3
17487 828 1
17507 828 1
17512 828 1
17530 828 1
17551 828 3
17795 828 1
17809 828 1
17834 828 2
17985 828 1
17990 828 2
18068 828 1
18145 828 2
18147 828 1
18161 828 1
18186 828 12
18270 828 1
18272 828 1
18402 828 2
18412 828 6
18419 828 1
18502 828 9
18570 828 1
18597 828 1
18974 828 1
18999 828 4
19028 828 1
19031 828 1
19073 828 1
19099 828 1
19113 828 1
19116 828 2
19140 828 4
19155 828 46
19157 828 1
19176 828 4
19181 828 1
19249 828 1
19253 828 2
19262 828 1
19267 828 1
19292 828 1
19386 828 1
19395 828 1
19421 828 10
19467 828 1
19563 828 1
19566 828 1
19798 828 1
19801 828 2
19802 828 1
19828 828 6
19886 828 3
20150 828 1
20153 828 1
20156 828 1
20185 828 30
20191 828 1
20251 828 1
20354 828 2
20363 828 1
20398 828 3
20544 828 2
20560 828 1
20569 828 1
20638 828 1
20690 828 1
20692 828 1
20764 828 1
20809 828 2
20811 828 1
20819 828 1
20827 828 1
20850 828 1
20869 828 1
20881 828 1
20887 828 1
20905 828 1
20906 828 4
20944 828 1
21018 828 1
21020 828 1
21115 828 3
21182 828 1
21215 828 7
21412 828 2
21441 828 1
21447 828 8
21513 828 1
21537 828 3
21549 828 1
21631 828 1
21725 828 1
21788 828 1
21836 828 1
21863 828 15
21866 828 3
21918 828 1
21947 828 1
21974 828 1
21977 828 1
22010 828 6
22041 828 3
22044 828 1
22152 828 2
22284 828 1
22531 828 1
22567 828 1
22570 828 1
22740 828 3
22744 828 3
22752 828 1
22856 828 1
22896 828 1
22939 828 1
22962 828 1
22981 828 1
22987 828 2
23058 828 1
23081 828 5
23207 828 3
23228 828 1
23229 828 1
23336 828 1
23467 828 1
23469 828 1
23613 828 1
23666 828 2
23748 828 1
23795 828 28
23882 828 1
23974 828 1
24050 828 3
24088 828 12
24115 828 1
24163 828 1
24168 828 1
24179 828 1
24213 828 1
24342 828 1
24373 828 1
24416 828 1
24544 828 1
24666 828 1
24674 828 7
24978 828 10
25067 828 1
25129 828 1
25191 828 2
25199 828 1
25206 828 1
25265 828 1
25343 828 1
25525 828 1
25793 828 1
25914 828 1
25975 828 1
25988 828 2
26012 828 1
26014 828 61
26027 828 1
26070 828 1
26140 828 1
26184 828 1
26186 828 1
26188 828 1
26263 828 1
26286 828 2
26319 828 1
26339 828 8
26377 828 1
26416 828 1
26481 828 1
26655 828 3
26699 828 1
26729 828 1
26749 828 1
26812 828 1
26913 828 13
26945 828 1
26958 828 1
27031 828 9
27090 828 9
27102 828 1
27272 828 1
27283 828 1
27295 828 1
27345 828 1
27440 828 1
27487 828 1
27495 828 2
27519 828 2
27561 828 1
27617 828 1
27653 828 1
27682 828 3
27686 828 1
27722 828 1
27827 828 2
27865 828 1
27866 828 1
27901 828 1
27918 828 1
27958 828 3
27960 828 2
28012 828 1
28145 828 1
28247 828 1
28309 828 1
28319 828 1
28553 828 1
28661 828 1
28808 828 1
28913 828 1
28929 828 1
28934 828 1
28936 828 1
28969 828 2
29073 828 2
29159 828 1
29161 828 1
29271 828 1
29294 828 1
29303 828 2
29349 828 1
29406 828 1
29440 828 1
29445 828 4
29452 828 3
29463 828 8
29477 828 1
29506 828 1
29551 828 1
29568 828 4
29620 828 4
29640 828 1
29698 828 1
29734 828 6
29738 828 1
29795 828 1
29830 828 1
29850 828 2
29856 828 2
29903 828 1
29915 828 5
29929 828 1
29983 828 2
29984 828 1
30075 828 1
30105 828 15
30136 828 6
30194 828 1
30243 828 1
30248 828 1
30343 828 3
30360 828 1
30404 828 1
30429 828 1
30442 828 1
30465 828 2
30537 828 1
30567 828 2
30570 828 7
30656 828 9
30700 828 1
30732 828 1
30792 828 1
30854 828 1
30872 828 1
30890 828 1
30895 828 2
30900 828 1
30912 828 8
30934 828 6
30971 828 26
30972 828 6
30999 828 1
31014 828 1
31022 828 1
31160 828 1
31189 828 2
31258 828 7
31399 828 7
31415 828 2
31421 828 1
31554 828 1
31561 828 1
31611 828 1
31645 828 1
31709 828 1
31729 828 1
31844 828 1
31950 828 2
31951 828 1
32023 828 16
32045 828 1
32061 828 1
32084 828 1
32399 828 3
32647 828 1
32697 828 2
32698 828 3
32699 828 2
32700 828 1
32702 828 2
32703 828 2
32705 828 1
32707 828 1
32709 828 2
43 829 1
61 829 1
86 829 1
181 829 1
184 829 1
211 829 2
317 829 1
346 829 1
416 829 1
443 829 1
465 829 1
472 829 1
493 829 20
526 829 1
559 829 7
570 829 1
645 829 2
663 829 1
687 829 1
697 829 1
764 829 3
820 829 1
860 829 1
909 829 9
942 829 1
967 829 1
1110 829 5
1257 829 1
1260 829 1
1314 829 1
1363 829 2
1499 829 1
1547 829 2
1555 829 1
1563 829 1
1565 829 2
1636 829 2
1723 829 1
1826 829 1
1832 829 1
1843 829 1
1901 829 1
1903 829 1
1965 829 2
1987 829 1
1990 829 23
1992 829 1
2008 829 1
2052 829 3
2062 829 1
2238 829 1
2245 829 1
2309 829 1
2334 829 1
2435 829 1
2508 829 1
2630 829 1
2790 829 1
2885 829 1
2940 829 1
2953 829 1
3040 829 1
3043 829 1
3256 829 13
3303 829 1
3389 829 1
3447 829 1
3498 829 1
3658 829 1
3759 829 1
3762 829 16
3798 829 1
3901 829 1
3965 829 2
3991 829 1
4024 829 1
4028 829 29
4040 829 1
4142 829 1
4154 829 1
4165 829 1
4172 829 8
4360 829 1
4433 829 1
4493 829 1
4582 829 1
4668 829 1
4712 829 1
4716 829 1
4728 829 1
4757 829 1
4772 829 1
4792 829 1
4820 829 1
4888 829 1
4894 829 1
4959 829 2
4979 829 1
5069 829 5
5136 829 1
5238 829 5
5346 829 1
5351 829 1
5434 829 1
5475 829 1
5522 829 19
5525 829 1
5536 829 2
5563 829 1
5595 829 9
5603 829 1
5699 829 6
5705 829 13
5782 829 1
5948 829 8
6048 829 3
6093 829 2
6155 829 1
6171 829 1
6216 829 4
6220 829 1
6226 829 1
6276 829 1
6376 829 1
6406 829 1
6525 829 1
6650 829 1
6660 829 1
6768 829 1
6954 829 1
6969 829 1
6986 829 1
7116 829 1
7135 829 11
7224 829 1
7356 829 1
7461 829 16
7524 829 1
7747 829 1
7779 829 1
7789 829 1
7906 829 1
7937 829 1
7950 829 9
8033 829 1
8219 829 18
8395 829 1
8410 829 1
8443 829 2
8764 829 1
8803 829 1
8804 829 1
8813 829 5
8962 829 2
9051 829 3
9135 829 1
9145 829 11
9171 829 2
9303 829 1
9442 829 1
9465 829 2
9502 829 1
9715 829 2
9737 829 5
9777 829 1
9785 829 1
9799 829 1
9800 829 11
9972 829 1
9993 829 1
9994 829 1
10060 829 1
10089 829 1
10124 829 1
10152 829 10
10426 829 1
10535 829 5
10552 829 1
10590 829 1
10593 829 3
10595 829 6
10608 829 1
10631 829 1
10672 829 1
10692 829 1
10710 829 25
10717 829 1
10720 829 1
10738 829 1
10740 829 5
10756 829 9
10784 829 1
10791 829 1
10851 829 2
10863 829 1
10868 829 1
10873 829 1
11033 829 1
11083 829 12
11108 829 1
11265 829 1
11268 829 1
11419 829 1
11448 829 25
11551 829 1
11681 829 1
11734 829 1
11888 829 9
11896 829 1
12017 829 3
12023 829 1
12151 829 1
12205 829 1
12206 829 1
12218 829 1
12231 829 2
12240 829 1
12312 829 3
12404 829 3
12582 829 3
12591 829 1
12619 829 3
12718 829 1
12797 829 1
12838 829 1
12964 829 1
12990 829 1
13009 829 3
13093 829 1
13129 829 1
13237 829 1
13249 829 1
13303 829 29
13457 829 1
13506 829 1
13508 829 2
13531 829 1
13532 829 6
13629 829 2
13712 829 1
13732 829 11
13752 829 1
13754 829 1
13772 829 1
13828 829 3
13859 829 1
13975 829 1
14087 829 1
14163 829 1
14224 829 1
14248 829 44
14301 829 1
14374 829 1
14620 829 1
14622 829 1
14630 829 1
14675 829 1
14829 829 9
14949 829 1
14967 829 1
14971 829 10
14982 829 1
15155 829 1
15180 829 12
15198 829 2
15212 829 1
15302 829 2
15389 829 1
15443 829 1
15542 829 3
15589 829 1
15616 829 5
15675 829 1
15741 829 1
15746 829 31
15794 829 1
15821 829 1
15923 829 1
16101 829 1
16141 829 2
16218 829 1
16399 829 1
16530 829 1
16539 829 4
16568 829 10
16597 829 1
16698 829 1
16714 829 8
16715 829 1
16807 829 1
16835 829 1
16854 829 1
16872 829 1
16960 829 1
16995 829 1
17027 829 1
17040 829 3
17088 829 1
17113 829 1
17119 829 1
17130 829 1
17419 829 1
17471 829 1
17474 829 1
17492 829 1
17520 829 1
17551 829 3
17580 829 1
17589 829 1
17638 829 1
17651 829 1
17749 829 1
17871 829 1
17886 829 1
17990 829 1
18008 829 1
18011 829 1
18025 829 1
18145 829 2
18186 829 19
18225 829 2
18229 829 1
18402 829 3
18406 829 1
18412 829 12
18486 829 1
18502 829 9
18553 829 1
18664 829 1
18992 829 1
18999 829 5
19017 829 1
19039 829 2
19049 829 1
19073 829 1
19082 829 1
19088 829 1
19099 829 1
19140 829 6
19142 829 1
19145 829 1
19155 829 69
19170 829 1
19172 829 1
19176 829 3
19180 829 1
19185 829 1
19192 829 1
19210 829 1
19253 829 1
19390 829 1
19395 829 1
19410 829 1
19421 829 11
19473 829 2
19539 829 1
19618 829 1
19620 829 1
19683 829 1
19749 829 1
19802 829 2
19813 829 1
19828 829 12
19886 829 3
20040 829 1
20101 829 1
20150 829 1
20156 829 3
20185 829 3
20197 829 1
20251 829 1
20347 829 2
20354 829 1
20363 829 1
20364 829 1
20398 829 1
20451 829 1
20619 829 1
20639 829 1
20655 829 2
20690 829 2
20762 829 3
20770 829 1
20778 829 1
20809 829 6
20811 829 1
20827 829 1
20869 829 3
20874 829 1
20881 829 1
20905 829 2
20906 829 5
20959 829 1
20985 829 1
21020 829 1
21054 829 2
21115 829 1
21215 829 1
21216 829 1
21230 829 1
21268 829 1
21276 829 1
21377 829 1
21379 829 1
21412 829 1
21417 829 1
21420 829 1
21437 829 1
21441 829 1
21447 829 7
21513 829 1
21537 829 5
21633 829 1
21650 829 1
21807 829 1
21863 829 18
21869 829 1
21899 829 1
21977 829 1
22010 829 10
22021 829 1
22039 829 1
22041 829 1
22049 829 1
22080 829 1
22162 829 1
22315 829 1
22359 829 2
22431 829 1
22472 829 1
22489 829 1
22532 829 1
22535 829 1
22550 829 2
22553 829 1
22563 829 1
22740 829 3
22744 829 1
22782 829 1
22795 829 2
22818 829 1
22836 829 2
22861 829 1
22939 829 1
22958 829 1
22959 829 1
22987 829 1
23057 829 1
23065 829 1
23081 829 4
23207 829 2
23257 829 1
23324 829 1
23336 829 2
23609 829 1
23613 829 1
23666 829 1
23776 829 1
23779 829 1
23795 829 25
23882 829 1
24008 829 1
24029 829 1
24040 829 1
24050 829 6
24088 829 15
24176 829 1
24252 829 1
24262 829 1
24283 829 1
24406 829 1
24559 829 1
24634 829 1
24642 829 1
24663 829 1
24674 829 23
24680 829 1
24800 829 1
24978 829 11
25148 829 1
25194 829 1
25199 829 3
25268 829 1
25511 829 1
25554 829 1
25574 829 1
25596 829 1
25621 829 1
25653 829 1
25697 829 1
25701 829 1
25785 829 1
25877 829 1
25895 829 1
25975 829 3
25979 829 1
25988 829 3
25991 829 2
26014 829 26
26186 829 4
26230 829 1
26238 829 1
26250 829 1
26263 829 1
26339 829 15
26352 829 3
26455 829 1
26562 829 2
26606 829 2
26643 829 1
26655 829 16
26688 829 1
26729 829 1
26855 829 1
26882 829 1
26901 829 5
26913 829 18
27031 829 4
27090 829 4
27091 829 1
27139 829 1
27174 829 1
27231 829 1
27272 829 1
27281 829 1
27287 829 1
27414 829 1
27617 829 3
27639 829 1
27653 829 1
27657 829 1
27659 829 1
27682 829 2
27699 829 1
27708 829 1
27733 829 1
27827 829 1
27848 829 1
27867 829 1
27893 829 1
27898 829 1
27958 829 3
28012 829 1
28026 829 2
28117 829 1
28145 829 1
28309 829 3
28358 829 1
28656 829 1
28663 829 1
28759 829 3
28772 829 1
28841 829 1
28883 829 1
28971 829 1
29160 829 1
29271 829 2
29299 829 1
29303 829 3
29349 829 2
29378 829 1
29379 829 1
29404 829 1
29435 829 2
29445 829 1
29450 829 4
29452 829 1
29463 829 5
29477 829 2
29502 829 1
29506 829 1
29533 829 4
29539 829 1
29547 829 1
29568 829 3
29601 829 1
29620 829 4
29621 829 1
29668 829 1
29734 829 8
29825 829 1
29850 829 1
29910 829 1
29915 829 1
29922 829 2
29949 829 1
29971 829 1
30011 829 1
30052 829 1
30082 829 1
30093 829 1
30105 829 11
30136 829 5
30138 829 1
30147 829 1
30170 829 1
30190 829 1
30282 829 1
30406 829 2
30429 829 1
30442 829 1
30455 829 1
30529 829 2
30546 829 1
30562 829 1
30570 829 10
30597 829 1
30599 829 1
30656 829 19
30659 829 1
30712 829 1
30812 829 1
30854 829 1
30872 829 8
30874 829 1
30895 829 1
30912 829 3
30929 829 1
30934 829 4
30958 829 1
30971 829 27
30972 829 6
30989 829 1
31106 829 1
31189 829 12
31258 829 10
31399 829 7
31415 829 1
31421 829 2
31468 829 1
31605 829 1
31611 829 1
31617 829 1
31709 829 1
31755 829 1
31760 829 1
31812 829 1
31864 829 1
31888 829 1
31920 829 1
31950 829 3
31971 829 1
32017 829 1
32023 829 10
32033 829 2
32062 829 1
32068 829 1
32070 829 1
32152 829 1
32399 829 1
32442 829 1
32443 829 1
32459 829 1
32596 829 2
32602 829 1
32645 829 1
32646 829 2
32665 829 1
32698 829 43
32699 829 6
32700 829 9
32702 829 7
32703 829 8
32706 829 9
32707 829 2
32709 829 5
43 830 1
68 830 1
122 830 2
148 830 1
167 830 1
230 830 1
331 830 1
413 830 2
447 830 1
465 830 1
493 830 9
520 830 1
557 830 2
559 830 3
583 830 1
595 830 1
611 830 1
645 830 3
702 830 1
736 830 1
741 830 1
757 830 1
789 830 1
820 830 3
840 830 1
858 830 1
860 830 2
880 830 1
909 830 5
926 830 1
1011 830 1
1012 830 1
1030 830 1
1039 830 1
1058 830 4
1110 830 2
1185 830 1
1202 830 1
1260 830 1
1265 830 1
1314 830 1
1325 830 1
1329 830 2
1330 830 1
1363 830 6
1425 830 1
1439 830 1
1466 830 1
1479 830 1
1547 830 2
1555 830 1
1563 830 1
1565 830 1
1578 830 1
1581 830 1
1723 830 1
1832 830 2
1858 830 1
1963 830 2
1965 830 3
1990 830 23
2025 830 1
2062 830 1
2078 830 1
2171 830 2
2210 830 1
2215 830 1
2238 830 1
2281 830 1
2305 830 2
2358 830 1
2440 830 1
2485 830 2
2655 830 1
2698 830 1
2895 830 1
2916 830 3
2940 830 2
3040 830 1
3116 830 2
3256 830 7
3327 830 1
3520 830 1
3537 830 1
3559 830 1
3602 830 1
3634 830 1
3668 830 2
3714 830 1
3759 830 1
3762 830 9
3764 830 1
3804 830 1
3874 830 1
3897 830 1
4028 830 6
4041 830 1
4060 830 1
4111 830 2
4116 830 1
4131 830 1
4172 830 7
4256 830 1
4258 830 1
4360 830 1
4396 830 1
4400 830 1
4406 830 2
4412 830 1
4456 830 1
4493 830 1
4542 830 1
4560 830 1
4582 830 1
4664 830 1
4668 830 1
4700 830 1
4797 830 1
4820 830 1
4843 830 1
4881 830 1
4889 830 1
4949 830 2
4979 830 1
5069 830 3
5090 830 2
5128 830 1
5135 830 2
5238 830 6
5330 830 1
5346 830 1
5351 830 1
5374 830 1
5380 830 1
5464 830 1
5475 830 1
5492 830 3
5522 830 8
5574 830 1
5579 830 2
5595 830 20
5612 830 1
5699 830 4
5705 830 6
5774 830 1
5831 830 3
5858 830 1
5882 830 1
5923 830 1
5948 830 9
5972 830 1
5994 830 1
6155 830 1
6216 830 4
6233 830 1
6308 830 1
6363 830 1
6382 830 1
6405 830 1
6465 830 3
6468 830 1
6582 830 1
6635 830 1
6662 830 1
6790 830 1
6897 830 1
6963 830 1
7076 830 2
7129 830 1
7135 830 4
7150 830 1
7252 830 1
7309 830 1
7345 830 1
7395 830 1
7438 830 1
7439 830 1
7446 830 1
7461 830 6
7521 830 1
7575 830 1
7675 830 1
7747 830 2
7751 830 1
7779 830 2
7830 830 1
7906 830 2
7950 830 5
7957 830 1
8017 830 1
8070 830 1
8183 830 1
8219 830 11
8260 830 1
8410 830 1
8428 830 2
8494 830 1
8509 830 1
8586 830 3
8672 830 1
8677 830 1
8730 830 1
8771 830 1
8802 830 1
8813 830 6
8890 830 2
9006 830 1
9008 830 1
9051 830 2
9052 830 1
9102 830 1
9145 830 7
9233 830 1
9382 830 1
9465 830 1
9467 830 1
9505 830 1
9543 830 1
9570 830 12
9597 830 1
9608 830 1
9610 830 1
9637 830 2
9642 830 1
9785 830 1
9799 830 9
9800 830 13
9857 830 1
9905 830 1
9960 830 1
9972 830 1
9987 830 4
9993 830 2
10040 830 1
10062 830 1
10066 830 1
10076 830 1
10121 830 1
10152 830 2
10410 830 1
10535 830 5
10552 830 1
10559 830 1
10593 830 7
10595 830 3
10607 830 1
10608 830 2
10631 830 2
10638 830 1
10642 830 1
10672 830 3
10678 830 8
10679 830 1
10680 830 3
10681 830 2
10685 830 1
10692 830 2
10696 830 2
10700 830 2
10701 830 2
10710 830 9
10740 830 3
10753 830 1
10756 830 9
10775 830 2
10780 830 1
10851 830 1
10853 830 1
10863 830 1
10873 830 1
10912 830 1
10958 830 2
11060 830 1
11083 830 14
11092 830 1
11268 830 1
11306 830 1
11309 830 1
11397 830 1
11437 830 1
11448 830 14
11553 830 1
11622 830 1
11685 830 1
11790 830 2
11849 830 1
11875 830 1
11888 830 12
11974 830 1
12017 830 1
12039 830 6
12049 830 3
12084 830 1
12206 830 1
12227 830 1
12231 830 1
12310 830 1
12312 830 2
12338 830 1
12395 830 2
12456 830 1
12504 830 1
12571 830 1
12582 830 3
12584 830 2
12619 830 1
12635 830 1
12655 830 1
12681 830 1
12684 830 1
12732 830 1
12741 830 1
12752 830 1
12754 830 1
12885 830 1
13008 830 1
13024 830 1
13051 830 1
13127 830 1
13130 830 1
13145 830 1
13150 830 1
13165 830 1
13166 830 1
13237 830 1
13249 830 2
13299 830 1
13303 830 42
13383 830 1
13437 830 1
13532 830 1
13629 830 1
13657 830 1
13713 830 1
13732 830 11
13764 830 1
13769 830 1
13784 830 1
13828 830 1
13860 830 1
13883 830 1
13970 830 1
14005 830 1
14006 830 1
14010 830 1
14023 830 1
14062 830 1
14153 830 1
14231 830 1
14248 830 16
14297 830 1
14301 830 1
14308 830 1
14576 830 1
14620 830 1
14621 830 1
14678 830 1
14689 830 1
14816 830 1
14829 830 4
14926 830 1
14971 830 12
14981 830 1
15089 830 1
15104 830 1
15159 830 1
15177 830 1
15180 830 9
15198 830 2
15213 830 2
15302 830 1
15420 830 1
15517 830 1
15542 830 39
15574 830 2
15616 830 5
15620 830 1
15679 830 1
15746 830 17
15753 830 1
15812 830 1
15821 830 1
15826 830 1
15885 830 1
15888 830 2
15894 830 1
15903 830 1
16078 830 1
16112 830 1
16134 830 1
16148 830 1
16539 830 6
16568 830 14
16586 830 1
16609 830 1
16664 830 4
16666 830 2
16714 830 5
16717 830 1
16756 830 1
16803 830 1
16830 830 1
16902 830 2
16960 830 1
16965 830 1
16978 830 1
17040 830 3
17074 830 1
17107 830 1
17132 830 1
17144 830 1
17180 830 1
17202 830 1
17224 830 1
17443 830 1
17471 830 1
17521 830 1
17551 830 1
17636 830 1
17651 830 1
17672 830 1
17683 830 1
17749 830 1
17750 830 1
17768 830 1
17803 830 1
17859 830 1
17872 830 1
17908 830 1
17917 830 1
17918 830 1
17929 830 1
17978 830 1
17987 830 1
17990 830 1
18025 830 1
18049 830 2
18093 830 1
18145 830 2
18157 830 1
18158 830 1
18179 830 2
18186 830 10
18191 830 1
18362 830 1
18402 830 1
18409 830 1
18412 830 10
18447 830 1
18500 830 1
18502 830 2
18527 830 1
18661 830 1
18664 830 1
18677 830 1
18776 830 4
18929 830 1
18966 830 1
18968 830 1
18976 830 2
18981 830 1
18999 830 7
19017 830 1
19046 830 1
19060 830 1
19093 830 1
19111 830 1
19113 830 1
19123 830 1
19140 830 7
19148 830 1
19153 830 1
19155 830 65
19160 830 1
19176 830 6
19180 830 1
19185 830 1
19188 830 1
19245 830 1
19249 830 1
19253 830 1
19260 830 1
19262 830 1
19292 830 1
19349 830 1
19421 830 8
19473 830 1
19501 830 1
19511 830 1
19566 830 1
19618 830 1
19644 830 1
19793 830 1
19801 830 1
19818 830 1
19828 830 5
20084 830 1
20110 830 1
20119 830 1
20156 830 2
20165 830 1
20213 830 1
20251 830 1
20354 830 6
20363 830 1
20398 830 1
20451 830 1
20566 830 1
20631 830 1
20685 830 2
20690 830 1
20692 830 1
20762 830 2
20769 830 1
20770 830 1
20778 830 1
20809 830 2
20869 830 2
20876 830 1
20881 830 3
20905 830 1
20906 830 2
20918 830 1
20933 830 1
20993 830 1
21020 830 1
21043 830 1
21085 830 1
21087 830 1
21142 830 2
21215 830 3
21216 830 1
21251 830 1
21301 830 1
21345 830 1
21381 830 1
21403 830 1
21412 830 3
21420 830 1
21432 830 1
21441 830 2
21447 830 7
21450 830 1
21514 830 1
21537 830 2
21544 830 1
21549 830 1
21572 830 1
21586 830 1
21647 830 1
21650 830 1
21758 830 1
21863 830 11
21866 830 2
21882 830 1
21899 830 1
21901 830 1
21909 830 1
21948 830 1
22010 830 6
22024 830 1
22036 830 1
22041 830 2
22051 830 1
22060 830 1
22090 830 2
22472 830 1
22489 830 1
22504 830 1
22532 830 1
22542 830 2
22550 830 1
22553 830 1
22563 830 1
22571 830 1
22573 830 1
22694 830 1
22699 830 1
22740 830 1
22765 830 1
22795 830 1
22939 830 2
22958 830 1
22973 830 2
22981 830 1
22987 830 1
23038 830 1
23081 830 3
23203 830 1
23207 830 2
23233 830 1
23236 830 1
23257 830 1
23289 830 3
23424 830 1
23476 830 1
23613 830 2
23666 830 1
23718 830 1
23761 830 1
23795 830 46
23847 830 1
23855 830 1
23911 830 2
23927 830 2
23960 830 1
23974 830 1
24023 830 1
24088 830 13
24168 830 1
24185 830 1
24258 830 1
24373 830 2
24406 830 3
24426 830 1
24429 830 1
24544 830 1
24578 830 1
24607 830 1
24634 830 1
24642 830 1
24661 830 1
24666 830 1
24674 830 19
24719 830 1
24758 830 3
24800 830 1
24804 830 1
24845 830 1
24887 830 2
24893 830 1
24978 830 8
25001 830 1
25036 830 1
25082 830 1
25106 830 1
25194 830 2
25199 830 2
25251 830 2
25273 830 1
25388 830 1
25463 830 1
25480 830 1
25485 830 1
25513 830 1
25574 830 1
25582 830 2
25624 830 1
25629 830 1
25680 830 1
25787 830 1
25838 830 1
25896 830 1
25914 830 3
25973 830 1
25975 830 3
25988 830 1
25991 830 1
26014 830 62
26017 830 1
26057 830 1
26080 830 2
26102 830 1
26139 830 1
26152 830 1
26185 830 1
26186 830 4
26254 830 1
26286 830 1
26308 830 1
26319 830 1
26327 830 1
26339 830 9
26450 830 1
26455 830 2
26481 830 1
26490 830 1
26626 830 1
26655 830 6
26681 830 1
26687 830 1
26825 830 6
26901 830 3
26913 830 15
26923 830 1
26938 830 1
27031 830 5
27041 830 1
27048 830 1
27090 830 4
27225 830 1
27287 830 1
27403 830 1
27415 830 1
27508 830 1
27519 830 1
27543 830 1
27561 830 1
27617 830 1
27659 830 3
27677 830 2
27682 830 4
27685 830 1
27699 830 1
27724 830 2
27733 830 2
27745 830 1
27795 830 2
27815 830 1
27827 830 5
27848 830 1
27852 830 1
27890 830 1
27958 830 5
27960 830 1
28015 830 2
28026 830 3
28117 830 1
28119 830 1
28231 830 1
28264 830 1
28266 830 1
28309 830 4
28368 830 1
28401 830 1
28426 830 1
28553 830 1
28614 830 1
28625 830 1
28736 830 1
28913 830 1
28967 830 62
29073 830 1
29092 830 1
29131 830 1
29154 830 1
29188 830 1
29227 830 2
29266 830 1
29271 830 1
29281 830 1
29349 830 2
29406 830 1
29443 830 1
29445 830 1
29452 830 3
29454 830 1
29463 830 10
29464 830 1
29477 830 4
29506 830 10
29509 830 3
29522 830 1
29533 830 1
29559 830 1
29568 830 4
29590 830 1
29620 830 1
29634 830 1
29698 830 1
29734 830 2
29744 830 1
29782 830 1
29789 830 1
29793 830 1
29811 830 1
29832 830 1
29882 830 1
29903 830 1
29910 830 2
29915 830 5
29931 830 1
29949 830 1
29956 830 1
29962 830 1
30037 830 1
30071 830 1
30082 830 1
30105 830 12
30136 830 3
30138 830 1
30248 830 2
30255 830 1
30276 830 1
30283 830 1
30339 830 1
30429 830 1
30443 830 1
30517 830 1
30529 830 1
30562 830 2
30567 830 1
30570 830 8
30618 830 2
30656 830 13
30657 830 1
30658 830 2
30659 830 1
30667 830 1
30792 830 1
30798 830 2
30872 830 4
30912 830 9
30927 830 1
30934 830 3
30958 830 1
30971 830 28
30972 830 1
31000 830 1
31076 830 3
31183 830 1
31185 830 1
31189 830 6
31258 830 9
31399 830 5
31418 830 1
31562 830 1
31699 830 2
31811 830 1
31869 830 1
31929 830 1
31937 830 1
31950 830 3
32009 830 1
32014 830 1
32017 830 3
32023 830 8
32036 830 1
32044 830 1
32048 830 2
32067 830 1
32068 830 1
32073 830 1
32234 830 1
32399 830 1
32443 830 1
32607 830 1
32642 830 1
32697 830 3
32698 830 5
32699 830 19
32700 830 11
32702 830 3
32703 830 7
32706 830 8
32709 830 5
63 831 1
125 831 1
148 831 1
167 831 5
211 831 2
224 831 1
242 831 1
280 831 1
372 831 2
384 831 1
413 831 1
493 831 18
503 831 1
525 831 1
557 831 4
559 831 3
566 831 1
568 831 1
584 831 2
608 831 1
611 831 1
645 831 1
672 831 1
675 831 5
685 831 1
687 831 1
743 831 1
755 831 1
756 831 1
757 831 1
764 831 2
774 831 1
800 831 1
856 831 2
860 831 3
865 831 2
909 831 9
922 831 1
942 831 1
1003 831 1
1015 831 1
1029 831 1
1030 831 1
1051 831 1
1058 831 1
1110 831 5
1163 831 2
1260 831 2
1265 831 2
1288 831 1
1298 831 1
1363 831 11
1365 831 1
1424 831 1
1444 831 1
1479 831 1
1494 831 1
1524 831 1
1547 831 1
1562 831 1
1563 831 1
1608 831 1
1611 831 1
1723 831 3
1728 831 1
1736 831 1
1832 831 1
1842 831 1
1888 831 1
1901 831 3
1903 831 2
1963 831 1
1965 831 16
1987 831 1
1990 831 30
1992 831 1
2018 831 1
2031 831 2
2048 831 1
2059 831 1
2062 831 1
2103 831 1
2232 831 1
2277 831 1
2360 831 1
2374 831 2
2379 831 1
2465 831 1
2485 831 1
2490 831 1
2655 831 2
2718 831 1
2737 831 1
2742 831 1
2760 831 1
2891 831 1
2892 831 1
2906 831 2
2960 831 1
3088 831 1
3118 831 2
3136 831 2
3206 831 1
3207 831 1
3247 831 1
3256 831 10
3280 831 1
3295 831 2
3318 831 1
3408 831 1
3447 831 2
3532 831 1
3546 831 1
3559 831 2
3560 831 1
3632 831 1
3634 831 2
3658 831 1
3668 831 8
3674 831 1
3714 831 2
3762 831 16
3766 831 2
3802 831 1
3866 831 1
3897 831 1
3903 831 1
3938 831 1
3945 831 1
3957 831 1
3981 831 1
3983 831 1
4028 831 8
4036 831 1
4041 831 1
4096 831 1
4103 831 1
4131 831 2
4140 831 1
4143 831 1
4154 831 1
4155 831 2
4172 831 10
4225 831 1
4229 831 4
4301 831 1
4344 831 1
4396 831 1
4400 831 1
4456 831 1
4486 831 1
4493 831 4
4510 831 1
4537 831 1
4560 831 2
4582 831 1
4607 831 1
4609 831 1
4616 831 2
4718 831 1
4728 831 2
4757 831 1
4762 831 1
4843 831 1
4892 831 2
4894 831 2
4929 831 1
4957 831 1
4959 831 4
4979 831 7
5061 831 1
5069 831 6
5090 831 4
5093 831 1
5135 831 1
5216 831 1
5234 831 1
5238 831 14
5423 831 1
5474 831 1
5517 831 1
5522 831 21
5576 831 1
5593 831 1
5595 831 7
5629 831 1
5642 831 1
5653 831 1
5699 831 19
5705 831 10
5773 831 1
5809 831 1
5818 831 1
5831 831 2
5835 831 2
5846 831 1
5855 831 1
5858 831 1
5872 831 1
5873 831 3
5882 831 1
5897 831 1
5902 831 1
5948 831 8
5972 831 2
6025 831 1
6051 831 1
6081 831 1
6093 831 2
6151 831 1
6161 831 1
6213 831 1
6216 831 6
6233 831 1
6244 831 1
6259 831 1
6307 831 1
6348 831 1
6354 831 1
6363 831 1
6373 831 1
6468 831 2
6554 831 1
6660 831 1
6662 831 2
6687 831 2
6768 831 1
6888 831 1
6889 831 1
6986 831 2
7081 831 1
7114 831 1
7130 831 1
7135 831 9
7181 831 1
7246 831 1
7341 831 1
7356 831 1
7459 831 1
7461 831 10
7467 831 1
7584 831 1
7736 831 1
7778 831 1
7828 831 1
7877 831 1
7906 831 1
7930 831 1
7950 831 17
7951 831 2
8077 831 1
8191 831 1
8219 831 17
8267 831 1
8291 831 1
8293 831 1
8295 831 1
8632 831 1
8730 831 1
8758 831 1
8764 831 4
8802 831 1
8811 831 1
8813 831 6
8830 831 2
8852 831 1
8857 831 1
8907 831 1
9018 831 1
9021 831 1
9051 831 5
9067 831 1
9094 831 1
9102 831 1
9145 831 6
9171 831 2
9251 831 1
9328 831 1
9403 831 2
9442 831 1
9465 831 5
9486 831 1
9517 831 3
9531 831 1
9543 831 1
9598 831 1
9715 831 1
9738 831 1
9798 831 1
9800 831 18
9807 831 1
9815 831 1
9858 831 1
9897 831 1
9904 831 2
9972 831 3
9987 831 14
9993 831 1
9994 831 1
10060 831 2
10152 831 7
10193 831 1
10484 831 1
10535 831 9
10539 831 1
10552 831 1
10554 831 1
10593 831 9
10595 831 7
10599 831 1
10608 831 5
10609 831 1
10618 831 1
10631 831 3
10672 831 5
10678 831 1
10693 831 1
10701 831 1
10710 831 18
10715 831 1
10740 831 11
10747 831 1
10753 831 1
10756 831 10
10780 831 2
10787 831 1
10794 831 1
10851 831 1
10865 831 1
10895 831 1
11083 831 27
11092 831 1
11109 831 1
11153 831 1
11176 831 1
11181 831 1
11223 831 1
11224 831 2
11253 831 1
11268 831 1
11329 831 1
11369 831 2
11448 831 32
11481 831 1
11512 831 1
11513 831 1
11551 831 2
11666 831 1
11788 831 1
11790 831 1
11791 831 1
11854 831 1
11888 831 11
11903 831 1
11910 831 1
11941 831 1
12017 831 2
12060 831 1
12132 831 1
12151 831 1
12205 831 1
12210 831 1
12234 831 2
12236 831 1
12259 831 1
12312 831 16
12392 831 1
12406 831 1
12428 831 2
12433 831 1
12437 831 1
12489 831 1
12513 831 1
12519 831 1
12527 831 1
12557 831 2
12582 831 1
12589 831 1
12619 831 2
12638 831 1
12639 831 1
12670 831 1
12704 831 1
12724 831 1
12725 831 1
12745 831 1
12747 831 1
12788 831 1
13006 831 1
13009 831 1
13013 831 1
13024 831 1
13051 831 1
13126 831 2
13127 831 1
13128 831 2
13129 831 1
13159 831 1
13177 831 1
13202 831 1
13212 831 1
13237 831 3
13241 831 1
13242 831 1
13249 831 1
13303 831 48
13333 831 1
13334 831 1
13340 831 1
13369 831 1
13371 831 1
13383 831 4
13457 831 1
13508 831 1
13535 831 1
13543 831 1
13552 831 1
13557 831 3
13639 831 1
13694 831 2
13732 831 21
13764 831 1
13768 831 1
13769 831 1
13772 831 1
13784 831 1
13828 831 4
13865 831 1
13903 831 3
13921 831 1
13969 831 5
14055 831 1
14060 831 1
14061 831 1
14087 831 1
14095 831 1
14096 831 1
14098 831 1
14145 831 1
14197 831 1
14209 831 1
14219 831 2
14224 831 1
14225 831 1
14247 831 1
14248 831 36
14253 831 1
14421 831 1
14470 831 1
14502 831 2
14620 831 4
14622 831 1
14675 831 1
14686 831 1
14708 831 1
14730 831 1
14740 831 1
14747 831 1
14757 831 1
14758 831 2
14770 831 1
14814 831 2
14829 831 9
14856 831 1
14971 831 14
14981 831 1
15006 831 1
15020 831 1
15177 831 1
15180 831 17
15212 831 3
15213 831 1
15271 831 3
15302 831 2
15304 831 1
15357 831 1
15377 831 2
15394 831 1
15420 831 1
15440 831 1
15517 831 2
15524 831 1
15542 831 4
15560 831 1
15595 831 1
15616 831 8
15618 831 1
15624 831 1
15664 831 1
15726 831 1
15739 831 1
15746 831 28
15776 831 1
15813 831 1
15858 831 1
15888 831 2
15890 831 1
16080 831 1
16089 831 4
16141 831 1
16309 831 1
16441 831 1
16468 831 1
16518 831 1
16539 831 10
16543 831 1
16545 831 2
16568 831 17
16587 831 1
16597 831 1
16609 831 1
16620 831 1
16692 831 1
16714 831 11
16715 831 1
16735 831 1
16745 831 1
16769 831 1
16807 831 2
16815 831 1
16843 831 2
16902 831 5
16960 831 1
16965 831 2
16995 831 1
17000 831 1
17015 831 1
17026 831 1
17040 831 6
17115 831 1
17224 831 1
17307 831 1
17333 831 1
17359 831 1
17414 831 1
17424 831 1
17435 831 1
17440 831 1
17472 831 1
17492 831 1
17551 831 13
17636 831 1
17651 831 1
17654 831 1
17794 831 1
17803 831 1
17987 831 1
18145 831 2
18157 831 2
18158 831 1
18161 831 1
18186 831 13
18191 831 1
18225 831 1
18270 831 2
18362 831 1
18406 831 1
18412 831 14
18419 831 1
18447 831 1
18502 831 4
18504 831 1
18527 831 1
18553 831 1
18570 831 2
18631 831 2
18664 831 1
18673 831 1
18699 831 1
18769 831 1
18770 831 1
18966 831 1
18999 831 8
19024 831 1
19031 831 1
19060 831 2
19088 831 1
19140 831 5
19145 831 1
19151 831 1
19153 831 2
19155 831 62
19157 831 1
19176 831 3
19181 831 1
19188 831 2
19204 831 1
19210 831 1
19247 831 1
19248 831 1
19249 831 2
19253 831 3
19260 831 1
19262 831 1
19389 831 1
19421 831 26
19440 831 1
19473 831 1
19641 831 1
19670 831 1
19801 831 2
19802 831 5
19806 831 5
19828 831 13
19886 831 2
20009 831 1
20100 831 1
20124 831 2
20156 831 1
20165 831 1
20175 831 1
20180 831 1
20248 831 1
20251 831 2
20323 831 1
20354 831 3
20398 831 2
20544 831 1
20568 831 2
20631 831 1
20639 831 3
20655 831 2
20672 831 1
20680 831 1
20690 831 1
20692 831 2
20739 831 1
20762 831 5
20770 831 2
20778 831 3
20809 831 2
20827 831 1
20850 831 2
20869 831 5
20874 831 1
20881 831 3
20889 831 1
20893 831 1
20904 831 1
20906 831 8
20907 831 1
20945 831 1
20948 831 1
20959 831 1
21055 831 1
21159 831 1
21215 831 4
21251 831 1
21275 831 1
21276 831 1
21337 831 1
21366 831 1
21379 831 1
21406 831 1
21412 831 2
21430 831 1
21447 831 10
21516 831 1
21537 831 6
21556 831 1
21570 831 1
21615 831 1
21619 831 1
21631 831 1
21650 831 3
21710 831 1
21737 831 1
21790 831 1
21805 831 1
21863 831 18
21899 831 3
21901 831 4
21909 831 1
21913 831 1
21960 831 1
21977 831 2
22010 831 9
22041 831 3
22044 831 1
22137 831 1
22258 831 1
22259 831 1
22260 831 2
22262 831 1
22359 831 1
22429 831 1
22456 831 1
22489 831 2
22498 831 1
22501 831 1
22504 831 1
22550 831 3
22553 831 1
22563 831 2
22566 831 1
22579 831 1
22649 831 1
22653 831 1
22658 831 1
22740 831 12
22744 831 5
22745 831 1
22827 831 1
22917 831 1
22929 831 1
22981 831 1
22987 831 1
22993 831 1
22994 831 1
23022 831 1
23081 831 8
23085 831 1
23205 831 1
23232 831 1
23244 831 1
23257 831 1
23304 831 1
23336 831 1
23385 831 2
23404 831 1
23424 831 3
23467 831 1
23503 831 1
23610 831 1
23645 831 1
23666 831 5
23761 831 1
23779 831 5
23784 831 1
23789 831 1
23792 831 1
23795 831 72
23796 831 1
23882 831 1
23934 831 1
23955 831 1
23956 831 1
23960 831 2
23963 831 1
23994 831 1
24008 831 1
24021 831 2
24036 831 1
24050 831 2
24068 831 1
24088 831 25
24115 831 1
24176 831 1
24195 831 1
24209 831 1
24245 831 1
24369 831 1
24373 831 1
24406 831 2
24449 831 1
24543 831 1
24549 831 1
24578 831 1
24598 831 1
24642 831 1
24667 831 1
24674 831 33
24696 831 1
24758 831 4
24887 831 1
24946 831 1
24978 831 12
25036 831 1
25082 831 1
25085 831 1
25108 831 1
25127 831 1
25135 831 1
25137 831 1
25148 831 1
25178 831 1
25184 831 2
25199 831 2
25211 831 1
25427 831 1
25480 831 1
25482 831 2
25496 831 1
25505 831 1
25586 831 1
25630 831 1
25670 831 1
25696 831 1
25787 831 1
25793 831 1
25858 831 1
25893 831 3
25947 831 1
25975 831 2
25991 831 3
26014 831 26
26024 831 1
26057 831 1
26070 831 2
26088 831 1
26170 831 1
26177 831 1
26185 831 1
26186 831 3
26211 831 1
26216 831 1
26248 831 1
26250 831 1
26281 831 1
26286 831 2
26289 831 1
26308 831 1
26319 831 2
26339 831 17
26455 831 1
26606 831 1
26627 831 1
26655 831 15
26729 831 2
26738 831 1
26825 831 2
26882 831 1
26891 831 1
26897 831 2
26899 831 1
26901 831 2
26913 831 29
27031 831 7
27069 831 3
27090 831 7
27133 831 1
27287 831 1
27367 831 1
27415 831 1
27439 831 1
27495 831 1
27513 831 1
27519 831 4
27602 831 1
27617 831 8
27639 831 1
27657 831 1
27677 831 2
27682 831 10
27686 831 1
27702 831 1
27733 831 1
27753 831 2
27788 831 1
27827 831 4
27845 831 1
27872 831 1
27958 831 3
27960 831 4
28071 831 1
28209 831 1
28309 831 10
28358 831 1
28382 831 1
28394 831 1
28415 831 1
28524 831 1
28609 831 1
28633 831 1
28644 831 1
28648 831 1
28656 831 1
28662 831 1
28663 831 1
28688 831 2
28760 831 1
28784 831 2
28896 831 1
28919 831 1
28934 831 1
28944 831 1
28967 831 1
28969 831 1
28990 831 2
28998 831 1
29029 831 1
29073 831 4
29092 831 1
29119 831 1
29131 831 1
29161 831 1
29266 831 1
29271 831 3
29294 831 1
29303 831 4
29328 831 1
29349 831 3
29353 831 2
29355 831 1
29408 831 1
29445 831 1
29452 831 2
29463 831 12
29489 831 1
29503 831 1
29506 831 3
29509 831 1
29515 831 1
29520 831 1
29533 831 2
29561 831 2
29568 831 2
29574 831 1
29620 831 7
29634 831 1
29651 831 1
29697 831 1
29698 831 1
29702 831 1
29716 831 1
29734 831 5
29741 831 1
29743 831 1
29782 831 1
29789 831 1
29815 831 1
29823 831 1
29826 831 1
29910 831 1
29915 831 16
29932 831 1
29942 831 1
29943 831 2
29949 831 1
29978 831 1
29982 831 3
29983 831 1
29984 831 1
30011 831 1
30037 831 1
30082 831 1
30093 831 1
30105 831 18
30129 831 1
30131 831 1
30136 831 40
30165 831 1
30170 831 1
30177 831 1
30179 831 1
30180 831 1
30243 831 1
30248 831 5
30338 831 1
30346 831 1
30379 831 6
30403 831 1
30406 831 1
30429 831 1
30443 831 1
30536 831 1
30562 831 1
30567 831 7
30570 831 11
30599 831 1
30607 831 1
30656 831 19
30658 831 1
30776 831 1
30855 831 1
30866 831 1
30872 831 5
30874 831 1
30895 831 1
30912 831 14
30932 831 1
30934 831 7
30936 831 1
30958 831 1
30970 831 1
30971 831 41
30972 831 6
30976 831 1
30982 831 1
31036 831 1
31128 831 1
31182 831 1
31183 831 1
31189 831 11
31207 831 2
31258 831 14
31272 831 1
31334 831 1
31399 831 11
31415 831 1
31421 831 3
31561 831 1
31611 831 1
31709 831 2
31797 831 1
31811 831 1
31920 831 1
31950 831 1
31960 831 2
31964 831 4
31971 831 1
31992 831 1
32002 831 1
32023 831 16
32029 831 2
32033 831 1
32067 831 1
32068 831 1
32106 831 1
32145 831 1
32155 831 1
32164 831 1
32188 831 1
32212 831 1
32216 831 1
32324 831 1
32399 831 1
32449 831 1
32459 831 1
32477 831 1
32527 831 2
32528 831 1
32543 831 1
32582 831 1
32596 831 1
32611 831 1
32697 831 7
32698 831 7
32699 831 42
32700 831 17
32702 831 4
32703 831 7
32706 831 8
32707 831 4
32709 831 14
32722 831 1
43 832 2
52 832 1
140 832 1
167 832 3
179 832 1
190 832 1
202 832 2
235 832 1
327 832 1
362 832 1
384 832 1
413 832 3
441 832 1
465 832 1
493 832 22
525 832 2
526 832 1
531 832 2
557 832 3
559 832 2
575 832 1
611 832 1
619 832 1
632 832 1
645 832 2
653 832 1
672 832 1
675 832 2
685 832 1
687 832 2
702 832 1
743 832 1
756 832 1
781 832 1
794 832 1
800 832 1
806 832 1
856 832 1
860 832 1
902 832 1
909 832 65
917 832 1
927 832 1
952 832 1
967 832 1
1015 832 2
1026 832 1
1058 832 1
1110 832 6
1129 832 1
1185 832 1
1241 832 1
1256 832 1
1307 832 1
1332 832 1
1363 832 11
1366 832 1
1368 832 1
1547 832 1
1562 832 1
1603 832 1
1723 832 2
1728 832 1
1850 832 1
1877 832 1
1901 832 4
1903 832 1
1963 832 5
1965 832 7
1990 832 23
1992 832 1
1996 832 1
2014 832 1
2031 832 5
2052 832 1
2062 832 1
2078 832 1
2102 832 1
2171 832 1
2188 832 1
2198 832 1
2215 832 1
2218 832 1
2232 832 1
2238 832 1
2256 832 1
2278 832 1
2301 832 1
2305 832 1
2309 832 1
2312 832 1
2358 832 2
2373 832 1
2374 832 1
2394 832 1
2476 832 1
2485 832 3
2500 832 1
2542 832 1
2550 832 1
2577 832 1
2628 832 1
2663 832 1
2698 832 1
2885 832 2
2940 832 1
2943 832 2
2998 832 1
3040 832 2
3042 832 1
3048 832 1
3256 832 18
3326 832 1
3327 832 1
3367 832 1
3408 832 1
3507 832 2
3534 832 1
3549 832 1
3617 832 1
3634 832 2
3668 832 1
3714 832 4
3762 832 22
3797 832 1
3815 832 1
3865 832 1
3888 832 1
3927 832 1
3938 832 1
3998 832 1
4028 832 10
4041 832 1
4045 832 1
4065 832 1
4066 832 4
4074 832 1
4131 832 1
4154 832 1
4165 832 1
4172 832 14
4335 832 2
4360 832 1
4431 832 3
4456 832 1
4493 832 2
4510 832 1
4577 832 3
4696 832 1
4895 832 1
4913 832 1
4959 832 2
4979 832 10
5061 832 1
5067 832 1
5069 832 7
5090 832 1
5136 832 1
5238 832 5
5254 832 1
5318 832 1
5351 832 1
5374 832 1
5522 832 34
5549 832 1
5595 832 21
5617 832 1
5699 832 20
5702 832 2
5705 832 16
5810 832 1
5818 832 1
5849 832 1
5851 832 1
5856 832 1
5862 832 1
5873 832 1
5911 832 1
5923 832 2
5948 832 11
5972 832 1
5986 832 1
5994 832 1
6008 832 1
6020 832 1
6021 832 1
6093 832 2
6184 832 1
6204 832 1
6213 832 1
6216 832 3
6233 832 1
6236 832 2
6338 832 1
6363 832 2
6366 832 1
6413 832 1
6437 832 1
6439 832 1
6465 832 1
6499 832 1
6507 832 2
6519 832 1
6532 832 1
6599 832 1
6660 832 1
6687 832 1
6731 832 1
6817 832 2
6829 832 1
6832 832 1
6928 832 1
6944 832 1
6969 832 1
6986 832 2
7094 832 1
7135 832 6
7150 832 3
7195 832 1
7227 832 1
7246 832 1
7461 832 13
7530 832 1
7568 832 1
7587 832 2
7588 832 1
7591 832 1
7674 832 1
7675 832 1
7724 832 1
7747 832 2
7779 832 1
7794 832 1
7873 832 1
7877 832 1
7901 832 1
7909 832 1
7950 832 16
8007 832 1
8017 832 1
8025 832 1
8033 832 1
8191 832 1
8219 832 30
8304 832 2
8418 832 1
8443 832 1
8543 832 1
8586 832 1
8658 832 1
8673 832 1
8732 832 1
8757 832 1
8764 832 2
8812 832 1
8813 832 11
8821 832 1
8954 832 1
9051 832 4
9065 832 1
9145 832 17
9171 832 4
9233 832 1
9244 832 1
9311 832 1
9383 832 1
9465 832 1
9471 832 1
9488 832 1
9514 832 1
9516 832 1
9517 832 3
9531 832 1
9570 832 1
9585 832 1
9598 832 1
9608 832 1
9610 832 1
9623 832 1
9785 832 1
9799 832 3
9800 832 31
9807 832 1
9814 832 2
9830 832 1
9858 832 1
9904 832 1
9972 832 4
9987 832 4
9993 832 2
10026 832 2
10060 832 4
10061 832 1
10069 832 1
10076 832 3
10091 832 1
10097 832 1
10121 832 1
10125 832 1
10137 832 1
10152 832 5
10193 832 1
10203 832 1
10315 832 1
10389 832 1
10441 832 1
10444 832 1
10535 832 4
10539 832 1
10549 832 1
10566 832 1
10590 832 1
10593 832 6
10595 832 4
10608 832 23
10618 832 1
10642 832 3
10678 832 1
10690 832 2
10692 832 2
10701 832 1
10707 832 1
10710 832 32
10740 832 13
10745 832 1
10756 832 28
10780 832 1
10788 832 1
10859 832 1
10863 832 1
10868 832 1
10895 832 1
10904 832 1
10917 832 2
10925 832 1
11083 832 30
11092 832 1
11109 832 1
11167 832 1
11178 832 1
11224 832 2
11278 832 1
11290 832 2
11296 832 1
11297 832 1
11419 832 1
11448 832 38
11457 832 1
11512 832 1
11616 832 1
11673 832 2
11734 832 1
11790 832 1
11888 832 21
11893 832 1
11939 832 2
12017 832 2
12049 832 1
12160 832 1
12231 832 4
12232 832 1
12265 832 1
12306 832 1
12312 832 1
12343 832 1
12392 832 1
12425 832 1
12446 832 1
12582 832 1
12583 832 1
12584 832 1
12587 832 1
12589 832 1
12591 832 1
12619 832 1
12625 832 1
12635 832 1
12647 832 1
12670 832 1
12672 832 1
12716 832 1
12797 832 1
12890 832 2
12930 832 1
12955 832 1
13006 832 1
13009 832 1
13024 832 2
13051 832 1
13126 832 3
13165 832 1
13212 832 1
13237 832 4
13249 832 1
13303 832 31
13360 832 1
13455 832 1
13457 832 1
13477 832 1
13497 832 1
13508 832 1
13511 832 1
13532 832 3
13535 832 1
13600 832 1
13694 832 1
13712 832 2
13723 832 1
13732 832 30
13767 832 1
13784 832 3
13828 832 4
13872 832 2
13903 832 3
13944 832 1
13963 832 3
13967 832 1
13969 832 3
13971 832 1
14066 832 1
14145 832 1
14219 832 1
14225 832 1
14248 832 39
14275 832 1
14459 832 1
14489 832 1
14502 832 1
14523 832 1
14545 832 1
14589 832 1
14620 832 2
14622 832 2
14689 832 1
14740 832 1
14792 832 1
14827 832 1
14829 832 9
14856 832 1
14865 832 1
14904 832 1
14971 832 20
15044 832 1
15106 832 1
15180 832 39
15198 832 2
15212 832 4
15213 832 1
15218 832 1
15228 832 1
15250 832 1
15271 832 1
15302 832 2
15309 832 1
15377 832 1
15412 832 1
15420 832 1
15475 832 1
15476 832 1
15542 832 7
15546 832 1
15574 832 1
15595 832 1
15616 832 10
15726 832 1
15746 832 43
15750 832 1
15821 832 2
15823 832 1
15894 832 1
15896 832 1
16089 832 1
16116 832 1
16134 832 1
16225 832 1
16286 832 1
16309 832 1
16380 832 1
16402 832 1
16436 832 1
16481 832 1
16539 832 7
16540 832 1
16568 832 18
16600 832 1
16615 832 1
16620 832 1
16632 832 1
16666 832 1
16714 832 8
16715 832 1
16735 832 1
16805 832 2
16807 832 1
16835 832 1
16847 832 1
16857 832 1
16902 832 3
16961 832 1
16978 832 1
17027 832 1
17035 832 1
17040 832 1
17061 832 1
17159 832 1
17215 832 2
17224 832 1
17409 832 1
17415 832 1
17443 832 2
17469 832 1
17471 832 2
17492 832 1
17551 832 5
17598 832 2
17636 832 1
17734 832 1
17749 832 1
17848 832 1
17884 832 1
17907 832 2
18054 832 1
18145 832 4
18147 832 1
18186 832 27
18229 832 1
18252 832 1
18254 832 1
18402 832 2
18412 832 13
18447 832 1
18459 832 1
18502 832 17
18525 832 1
18527 832 1
18591 832 1
18661 832 1
18773 832 1
18776 832 1
18778 832 1
18779 832 1
18859 832 1
18870 832 1
18878 832 1
18924 832 1
18929 832 1
18978 832 1
18992 832 1
18995 832 1
18999 832 5
19026 832 1
19031 832 1
19039 832 1
19082 832 1
19089 832 1
19098 832 3
19101 832 1
19102 832 1
19113 832 2
19119 832 1
19135 832 1
19140 832 8
19153 832 1
19155 832 74
19176 832 5
19180 832 1
19185 832 1
19188 832 1
19210 832 1
19240 832 1
19245 832 1
19248 832 1
19253 832 5
19264 832 1
19278 832 1
19349 832 1
19353 832 1
19385 832 1
19386 832 1
19395 832 1
19421 832 42
19422 832 1
19473 832 1
19512 832 1
19539 832 2
19566 832 1
19586 832 2
19597 832 1
19620 832 1
19650 832 2
19799 832 1
19801 832 3
19802 832 1
19806 832 2
19828 832 6
19886 832 1
19920 832 1
19975 832 1
19996 832 1
20005 832 1
20096 832 1
20100 832 1
20101 832 1
20153 832 1
20156 832 4
20174 832 1
20180 832 1
20213 832 2
20251 832 2
20282 832 1
20320 832 1
20354 832 4
20364 832 1
20379 832 1
20398 832 1
20431 832 1
20454 832 1
20543 832 1
20636 832 1
20638 832 1
20639 832 2
20758 832 1
20762 832 1
20769 832 2
20778 832 2
20809 832 6
20860 832 1
20869 832 2
20872 832 2
20874 832 2
20881 832 2
20893 832 1
20896 832 1
20900 832 1
20905 832 2
20906 832 17
20922 832 1
21020 832 1
21054 832 1
21107 832 1
21120 832 1
21215 832 3
21276 832 2
21345 832 1
21405 832 1
21412 832 3
21415 832 1
21440 832 1
21447 832 16
21494 832 1
21513 832 1
21537 832 14
21580 832 3
21598 832 1
21601 832 1
21619 832 1
21633 832 1
21750 832 1
21805 832 2
21807 832 3
21854 832 1
21863 832 17
21873 832 2
21881 832 1
21899 832 2
21901 832 1
21910 832 1
21919 832 1
21920 832 1
22010 832 14
22011 832 1
22024 832 1
22041 832 2
22059 832 1
22076 832 1
22152 832 5
22254 832 1
22301 832 1
22366 832 1
22379 832 1
22472 832 1
22500 832 1
22518 832 1
22541 832 1
22542 832 2
22547 832 2
22553 832 1
22568 832 1
22740 832 11
22744 832 2
22747 832 1
22755 832 3
22773 832 1
22790 832 2
22799 832 1
22811 832 1
22826 832 1
22883 832 1
22905 832 1
22945 832 2
22957 832 1
22987 832 3
22999 832 1
23022 832 1
23071 832 1
23081 832 4
23149 832 1
23207 832 1
23219 832 1
23238 832 1
23280 832 1
23385 832 1
23404 832 1
23410 832 1
23411 832 1
23444 832 1
23467 832 1
23502 832 1
23628 832 1
23666 832 2
23776 832 1
23779 832 1
23792 832 1
23795 832 68
23839 832 1
23911 832 1
23960 832 1
23993 832 1
24024 832 1
24046 832 1
24050 832 9
24088 832 65
24131 832 1
24173 832 1
24205 832 1
24215 832 1
24241 832 1
24269 832 1
24348 832 1
24406 832 2
24423 832 1
24528 832 1
24544 832 1
24598 832 1
24603 832 1
24640 832 1
24666 832 1
24674 832 39
24705 832 2
24732 832 1
24740 832 1
24758 832 7
24772 832 1
24784 832 1
24804 832 2
24978 832 20
24987 832 1
25001 832 1
25036 832 1
25082 832 1
25135 832 1
25137 832 1
25148 832 1
25162 832 1
25199 832 2
25211 832 2
25232 832 1
25383 832 1
25423 832 1
25427 832 36
25466 832 1
25488 832 1
25567 832 1
25637 832 1
25684 832 1
25732 832 1
25772 832 1
25805 832 1
25893 832 1
25896 832 1
25909 832 1
25914 832 3
25947 832 2
25975 832 1
25988 832 3
26014 832 49
26017 832 1
26151 832 1
26153 832 1
26160 832 1
26186 832 4
26199 832 1
26222 832 1
26235 832 1
26250 832 2
26254 832 1
26263 832 1
26286 832 3
26308 832 2
26322 832 1
26330 832 1
26339 832 15
26352 832 1
26450 832 1
26455 832 2
26518 832 1
26628 832 2
26643 832 2
26655 832 18
26708 832 1
26715 832 1
26794 832 1
26814 832 1
26825 832 8
26901 832 5
26902 832 1
26913 832 22
26928 832 1
26938 832 1
26968 832 2
27031 832 4
27045 832 1
27056 832 1
27090 832 8
27123 832 1
27197 832 1
27220 832 1
27234 832 1
27270 832 1
27353 832 1
27415 832 1
27495 832 2
27547 832 2
27557 832 1
27617 832 7
27659 832 2
27663 832 1
27665 832 1
27682 832 9
27706 832 1
27722 832 1
27724 832 3
27815 832 1
27827 832 2
27833 832 1
27866 832 1
27867 832 1
27884 832 2
27930 832 1
27958 832 4
27960 832 7
28026 832 1
28092 832 1
28165 832 1
28273 832 2
28280 832 1
28303 832 1
28309 832 9
28423 832 1
28584 832 1
28593 832 1
28609 832 1
28614 832 1
28641 832 1
28661 832 1
28772 832 1
28912 832 1
28934 832 1
28947 832 1
28967 832 1
28971 832 1
28977 832 1
28984 832 1
29077 832 1
29136 832 1
29161 832 1
29180 832 1
29271 832 3
29303 832 3
29349 832 2
29356 832 1
29378 832 2
29379 832 1
29383 832 1
29408 832 1
29415 832 1
29444 832 1
29450 832 2
29452 832 6
29463 832 10
29502 832 1
29506 832 4
29533 832 1
29561 832 1
29567 832 1
29568 832 5
29603 832 1
29619 832 1
29620 832 9
29621 832 1
29652 832 1
29654 832 1
29668 832 1
29734 832 11
29759 832 1
29795 832 1
29819 832 1
29823 832 2
29903 832 1
29910 832 2
29911 832 1
29915 832 27
29916 832 1
29931 832 1
29932 832 1
29942 832 1
29947 832 1
29949 832 1
29981 832 1
30037 832 1
30105 832 15
30125 832 1
30136 832 10
30138 832 2
30152 832 1
30167 832 1
30248 832 4
30343 832 1
30346 832 1
30379 832 4
30406 832 1
30429 832 2
30436 832 1
30451 832 1
30494 832 1
30529 832 1
30532 832 1
30562 832 2
30567 832 2
30570 832 10
30607 832 1
30618 832 1
30656 832 22
30659 832 1
30770 832 1
30776 832 1
30789 832 2
30792 832 1
30793 832 1
30849 832 1
30866 832 1
30872 832 3
30874 832 1
30895 832 3
30912 832 66
30916 832 1
30929 832 1
30934 832 15
30936 832 1
30967 832 1
30970 832 1
30971 832 55
30972 832 9
30984 832 1
31002 832 1
31076 832 2
31109 832 1
31122 832 1
31133 832 1
31189 832 6
31231 832 1
31258 832 34
31272 832 1
31341 832 1
31399 832 16
31421 832 2
31603 832 1
31611 832 1
31617 832 1
31701 832 1
31709 832 1
31760 832 1
31812 832 1
31858 832 1
31869 832 1
31924 832 1
31950 832 1
31955 832 1
31964 832 1
31992 832 1
31998 832 1
32017 832 1
32023 832 46
32029 832 1
32068 832 1
32083 832 2
32093 832 1
32107 832 1
32185 832 1
32203 832 1
32216 832 1
32221 832 1
32323 832 1
32399 832 1
32435 832 1
32437 832 1
32442 832 1
32443 832 3
32447 832 1
32514 832 1
32527 832 1
32582 832 1
32596 832 1
32613 832 1
32642 832 1
32697 832 6
32698 832 9
32699 832 15
32700 832 8
32701 832 1
32702 832 5
32703 832 2
32706 832 9
32707 832 1
32709 832 8
32722 832 1
32733 832 1
43 833 1
62 833 1
80 833 1
202 833 1
211 833 1
232 833 1
264 833 2
327 833 2
379 833 1
384 833 1
416 833 2
440 833 1
450 833 1
493 833 13
557 833 7
559 833 4
589 833 1
595 833 1
607 833 1
625 833 1
645 833 1
685 833 1
687 833 1
764 833 1
765 833 1
796 833 1
800 833 2
820 833 1
856 833 1
860 833 1
896 833 1
903 833 1
909 833 7
926 833 1
942 833 1
999 833 1
1011 833 1
1110 833 1
1265 833 1
1314 833 1
1363 833 4
1490 833 1
1499 833 1
1547 833 1
1563 833 2
1603 833 1
1633 833 1
1720 833 1
1732 833 1
1825 833 1
1846 833 7
1863 833 1
1868 833 1
1901 833 3
1903 833 3
1956 833 37
1958 833 16
1963 833 12
1965 833 8
1974 833 1
1987 833 2
1990 833 2
1995 833 1
1996 833 1
2011 833 1
2016 833 1
2064 833 1
2103 833 1
2126 833 1
2147 833 1
2171 833 5
2198 833 5
2210 833 1
2225 833 9
2238 833 1
2277 833 1
2280 833 1
2435 833 1
2452 833 1
2485 833 1
2538 833 1
2544 833 1
2642 833 1
2663 833 1
2713 833 1
2737 833 1
2892 833 1
2916 833 1
2966 833 1
2997 833 1
3001 833 1
3027 833 1
3256 833 4
3295 833 3
3313 833 1
3342 833 1
3413 833 1
3457 833 1
3611 833 1
3615 833 1
3700 833 1
3762 833 1
3897 833 2
3922 833 1
3949 833 1
3957 833 1
4028 833 9
4036 833 1
4047 833 1
4070 833 1
4106 833 1
4156 833 1
4172 833 4
4308 833 1
4431 833 1
4493 833 1
4496 833 1
4522 833 1
4560 833 2
4565 833 1
4668 833 1
4703 833 1
4721 833 1
4728 833 1
4865 833 1
4949 833 1
4951 833 1
4979 833 2
5014 833 1
5069 833 7
5090 833 3
5107 833 1
5135 833 1
5238 833 8
5315 833 1
5380 833 1
5438 833 1
5474 833 1
5481 833 1
5522 833 11
5595 833 5
5603 833 1
5635 833 1
5642 833 1
5644 833 1
5699 833 1
5705 833 4
5723 833 1
5782 833 1
5831 833 1
5872 833 12
5873 833 1
5890 833 1
5896 833 1
5898 833 1
5902 833 2
5927 833 1
5931 833 1
5948 833 9
5986 833 1
6093 833 1
6216 833 4
6344 833 1
6369 833 1
6439 833 2
6452 833 1
6465 833 1
6635 833 3
6660 833 1
6662 833 1
6723 833 1
6731 833 1
6790 833 1
6889 833 1
6938 833 1
7052 833 1
7094 833 1
7112 833 1
7135 833 7
7150 833 3
7209 833 1
7247 833 1
7309 833 4
7461 833 2
7568 833 1
7578 833 1
7675 833 1
7692 833 1
7696 833 4
7697 833 5
7779 833 3
7789 833 1
7892 833 1
7925 833 1
7950 833 3
7960 833 1
8033 833 2
8219 833 2
8356 833 1
8509 833 1
8543 833 2
8813 833 5
8833 833 1
9051 833 2
9065 833 2
9139 833 1
9145 833 3
9178 833 1
9233 833 2
9244 833 1
9403 833 1
9532 833 2
9557 833 1
9570 833 1
9610 833 1
9634 833 2
9635 833 1
9799 833 1
9800 833 8
9825 833 1
9828 833 1
9846 833 1
9987 833 2
9993 833 1
10004 833 1
10040 833 2
10060 833 2
10110 833 1
10152 833 5
10189 833 1
10243 833 2
10250 833 1
10318 833 1
10322 833 1
10349 833 1
10442 833 1
10532 833 1
10535 833 3
10552 833 1
10570 833 3
10593 833 5
10595 833 6
10609 833 5
10611 833 4
10631 833 3
10638 833 1
10642 833 1
10672 833 3
10678 833 8
10679 833 2
10680 833 3
10692 833 1
10696 833 1
10700 833 1
10701 833 6
10710 833 14
10740 833 1
10745 833 1
10756 833 7
10760 833 1
10809 833 1
10827 833 1
10832 833 1
10851 833 1
10917 833 1
11083 833 13
11109 833 1
11169 833 1
11176 833 1
11268 833 3
11290 833 1
11347 833 1
11352 833 2
11388 833 1
11448 833 10
11502 833 1
11551 833 2
11666 833 1
11685 833 1
11727 833 1
11791 833 1
11792 833 1
11828 833 1
11888 833 25
11903 833 1
11910 833 1
11939 833 1
12007 833 1
12017 833 3
12049 833 1
12091 833 1
12187 833 1
12206 833 1
12207 833 1
12215 833 1
12231 833 3
12232 833 1
12310 833 1
12312 833 1
12432 833 1
12571 833 1
12581 833 1
12582 833 4
12590 833 1
12619 833 2
12670 833 1
12686 833 1
12704 833 1
12705 833 1
12797 833 1
12878 833 1
12890 833 2
12901 833 1
13127 833 1
13130 833 1
13237 833 2
13249 833 2
13255 833 1
13303 833 47
13334 833 3
13371 833 1
13383 833 8
13387 833 1
13436 833 1
13457 833 1
13508 833 1
13532 833 4
13646 833 1
13712 833 1
13732 833 5
13772 833 1
13784 833 1
13828 833 3
13963 833 1
13972 833 1
13987 833 1
14046 833 1
14225 833 3
14246 833 2
14248 833 28
14266 833 1
14313 833 1
14421 833 1
14423 833 1
14459 833 1
14502 833 1
14576 833 3
14587 833 1
14620 833 1
14682 833 1
14817 833 1
14829 833 1
14889 833 1
14926 833 1
14952 833 1
14971 833 2
15060 833 1
15212 833 5
15213 833 1
15302 833 2
15375 833 1
15420 833 1
15437 833 1
15482 833 1
15517 833 1
15542 833 6
15574 833 1
15595 833 1
15598 833 1
15616 833 4
15664 833 1
15741 833 1
15746 833 7
15879 833 1
15894 833 1
15903 833 1
16085 833 1
16088 833 1
16089 833 1
16099 833 1
16141 833 1
16380 833 1
16436 833 2
16472 833 1
16539 833 4
16551 833 1
16568 833 7
16597 833 2
16666 833 1
16714 833 10
16715 833 2
16716 833 2
16745 833 7
16807 833 2
16809 833 1
16902 833 1
16942 833 1
16960 833 1
16993 833 1
17035 833 1
17040 833 2
17214 833 1
17393 833 1
17424 833 3
17455 833 1
17464 833 1
17465 833 2
17506 833 1
17551 833 2
17580 833 1
17749 833 1
17762 833 1
17848 833 1
17856 833 1
17870 833 1
17888 833 1
17917 833 1
17946 833 1
17984 833 1
17990 833 1
18053 833 1
18145 833 1
18157 833 2
18161 833 1
18179 833 3
18186 833 4
18191 833 1
18220 833 1
18225 833 3
18254 833 1
18269 833 1
18270 833 1
18402 833 1
18412 833 4
18502 833 4
18526 833 1
18620 833 1
18677 833 1
18743 833 1
18773 833 1
18878 833 2
18938 833 2
18942 833 1
18999 833 34
19000 833 1
19014 833 1
19044 833 1
19045 833 1
19082 833 2
19098 833 1
19111 833 1
19112 833 1
19113 833 1
19140 833 6
19153 833 2
19155 833 12
19160 833 1
19176 833 1
19182 833 1
19185 833 1
19194 833 1
19248 833 1
19261 833 1
19264 833 2
19292 833 1
19352 833 1
19354 833 2
19386 833 1
19389 833 1
19421 833 9
19460 833 1
19586 833 1
19683 833 1
19806 833 1
19828 833 8
19886 833 1
20067 833 1
20153 833 1
20156 833 2
20180 833 3
20185 833 1
20187 833 1
20191 833 2
20226 833 2
20340 833 1
20354 833 5
20363 833 1
20428 833 1
20544 833 2
20569 833 1
20638 833 1
20639 833 1
20655 833 1
20694 833 1
20762 833 4
20770 833 1
20778 833 6
20806 833 1
20809 833 2
20855 833 1
20869 833 2
20881 833 3
20896 833 3
20904 833 1
20906 833 7
20919 833 1
20955 833 1
20971 833 1
20997 833 1
21054 833 48
21159 833 1
21197 833 1
21215 833 1
21276 833 1
21307 833 1
21412 833 4
21419 833 1
21447 833 5
21489 833 1
21498 833 1
21537 833 3
21544 833 1
21552 833 1
21606 833 1
21615 833 1
21627 833 1
21650 833 1
21710 833 2
21798 833 1
21863 833 3
21873 833 1
21899 833 1
22010 833 5
22030 833 1
22041 833 5
22152 833 1
22258 833 2
22323 833 1
22379 833 1
22429 833 1
22441 833 1
22472 833 1
22489 833 1
22493 833 1
22514 833 1
22542 833 1
22563 833 8
22566 833 2
22567 833 1
22644 833 1
22658 833 2
22740 833 2
22744 833 2
22790 833 1
22822 833 1
22823 833 1
22827 833 2
22945 833 3
22973 833 1
23057 833 3
23073 833 1
23081 833 4
23206 833 1
23207 833 1
23219 833 1
23260 833 1
23264 833 2
23341 833 1
23390 833 1
23395 833 1
23413 833 1
23591 833 1
23666 833 2
23697 833 1
23776 833 1
23779 833 1
23793 833 1
23795 833 53
23821 833 1
23883 833 1
23942 833 1
23956 833 1
23960 833 3
24008 833 1
24013 833 1
24014 833 1
24021 833 1
24050 833 7
24088 833 19
24115 833 2
24195 833 2
24253 833 1
24268 833 1
24422 833 1
24514 833 1
24637 833 1
24674 833 13
24675 833 1
24731 833 1
24732 833 1
24753 833 1
24756 833 1
24820 833 1
24888 833 1
24978 833 7
25036 833 1
25067 833 1
25138 833 1
25169 833 1
25184 833 1
25191 833 3
25194 833 1
25199 833 1
25268 833 3
25562 833 1
25582 833 2
25589 833 1
25630 833 2
25693 833 1
25731 833 1
25793 833 1
25795 833 1
25870 833 1
25893 833 5
25914 833 3
25975 833 10
25988 833 1
26014 833 14
26027 833 1
26088 833 1
26140 833 1
26149 833 1
26169 833 3
26177 833 1
26186 833 4
26209 833 1
26227 833 1
26250 833 5
26278 833 1
26286 833 1
26294 833 1
26302 833 1
26308 833 1
26339 833 7
26352 833 1
26455 833 1
26627 833 3
26655 833 8
26729 833 1
26825 833 1
26839 833 4
26897 833 2
26913 833 8
27031 833 6
27090 833 3
27130 833 1
27139 833 1
27141 833 1
27342 833 1
27403 833 1
27414 833 1
27495 833 1
27519 833 1
27558 833 1
27617 833 5
27651 833 1
27666 833 1
27682 833 9
27691 833 1
27733 833 4
27791 833 1
27827 833 3
27848 833 2
27852 833 2
27958 833 2
27982 833 1
28026 833 1
28117 833 2
28239 833 1
28309 833 2
28593 833 1
28641 833 3
28784 833 1
28818 833 17
28868 833 1
28924 833 1
28953 833 1
28961 833 1
28966 833 3
28967 833 1
28969 833 1
28980 833 1
28984 833 1
28994 833 1
29027 833 2
29029 833 1
29064 833 1
29128 833 1
29166 833 1
29176 833 1
29177 833 1
29266 833 1
29271 833 2
29294 833 2
29303 833 4
29324 833 1
29373 833 1
29429 833 1
29440 833 1
29445 833 2
29450 833 3
29451 833 1
29452 833 2
29459 833 2
29463 833 4
29466 833 1
29506 833 13
29512 833 1
29516 833 1
29520 833 1
29561 833 2
29568 833 3
29601 833 1
29620 833 4
29702 833 1
29734 833 5
29744 833 2
29782 833 1
29795 833 1
29811 833 1
29842 833 38
29903 833 1
29910 833 3
29915 833 2
29937 833 1
29942 833 1
29943 833 4
29976 833 1
29984 833 1
30071 833 1
30082 833 1
30093 833 2
30105 833 3
30121 833 3
30136 833 9
30147 833 1
30170 833 1
30338 833 1
30350 833 2
30406 833 2
30429 833 1
30430 833 7
30443 833 1
30444 833 2
30508 833 1
30512 833 1
30529 833 4
30562 833 4
30564 833 1
30567 833 5
30570 833 3
30605 833 2
30607 833 1
30656 833 6
30710 833 1
30788 833 1
30789 833 1
30838 833 2
30858 833 1
30895 833 2
30912 833 3
30927 833 2
30932 833 1
30934 833 65
30971 833 34
30972 833 6
31022 833 1
31031 833 1
31096 833 5
31178 833 1
31186 833 1
31189 833 5
31212 833 1
31258 833 14
31373 833 1
31399 833 2
31421 833 2
31563 833 1
31603 833 1
31611 833 2
31617 833 1
31662 833 1
31745 833 1
31895 833 1
31955 833 1
31959 833 4
31964 833 14
31971 833 2
31985 833 1
31992 833 1
32009 833 1
32011 833 1
32023 833 8
32024 833 1
32029 833 1
32033 833 1
32049 833 1
32067 833 1
32100 833 1
32106 833 1
32156 833 1
32194 833 1
32216 833 6
32323 833 1
32350 833 1
32500 833 1
32514 833 1
32528 833 1
32582 833 2
32595 833 1
32596 833 4
32645 833 1
32646 833 3
32697 833 3
32699 833 14
32700 833 5
32703 833 3
32706 833 1
32707 833 2
32709 833 4
32722 833 1
43 834 2
52 834 1
58 834 1
63 834 1
68 834 1
167 834 2
179 834 1
211 834 3
233 834 1
249 834 2
277 834 1
327 834 1
364 834 3
409 834 1
413 834 4
416 834 1
465 834 2
493 834 16
503 834 1
518 834 1
539 834 1
557 834 2
559 834 8
575 834 1
595 834 1
597 834 1
602 834 1
698 834 1
702 834 1
762 834 1
781 834 2
794 834 1
800 834 2
812 834 1
821 834 1
856 834 1
860 834 1
872 834 1
909 834 10
925 834 1
929 834 1
967 834 2
1058 834 1
1110 834 12
1142 834 1
1185 834 1
1288 834 1
1325 834 1
1363 834 7
1365 834 1
1368 834 1
1419 834 1
1439 834 1
1506 834 1
1547 834 4
1562 834 2
1565 834 2
1578 834 1
1608 834 2
1612 834 1
1636 834 4
1723 834 2
1789 834 1
1801 834 1
1843 834 1
1862 834 2
1901 834 3
1903 834 1
1956 834 1
1963 834 5
1965 834 29
1974 834 1
1990 834 14
1992 834 1
2045 834 1
2084 834 1
2171 834 2
2195 834 1
2198 834 24
2232 834 2
2358 834 2
2364 834 2
2438 834 1
2465 834 1
2490 834 1
2542 834 8
2546 834 1
2577 834 5
2641 834 1
2655 834 3
2758 834 1
2760 834 2
2902 834 1
2906 834 1
2916 834 1
2940 834 4
2943 834 1
2960 834 1
3000 834 1
3012 834 1
3023 834 1
3098 834 1
3134 834 1
3231 834 1
3247 834 1
3256 834 9
3295 834 1
3466 834 1
3478 834 2
3498 834 1
3520 834 2
3559 834 1
3581 834 2
3610 834 1
3658 834 1
3668 834 3
3714 834 2
3746 834 1
3762 834 11
3802 834 2
3816 834 1
3891 834 1
3897 834 2
3904 834 1
3924 834 1
3997 834 1
4026 834 2
4028 834 14
4040 834 3
4041 834 1
4044 834 1
4047 834 1
4082 834 1
4088 834 1
4106 834 1
4134 834 1
4140 834 1
4165 834 1
4172 834 12
4229 834 1
4344 834 1
4400 834 2
4412 834 2
4433 834 1
4493 834 9
4582 834 1
4721 834 1
4775 834 1
4820 834 1
4843 834 1
4848 834 1
4860 834 2
4881 834 1
4892 834 1
4921 834 1
4949 834 1
4959 834 1
4979 834 1
5061 834 1
5069 834 3
5090 834 1
5215 834 1
5217 834 1
5238 834 3
5374 834 1
5376 834 1
5380 834 1
5434 834 1
5474 834 1
5492 834 2
5522 834 30
5553 834 1
5555 834 1
5595 834 11
5612 834 2
5629 834 1
5636 834 1
5699 834 11
5705 834 13
5774 834 1
5784 834 1
5809 834 1
5821 834 1
5831 834 1
5847 834 1
5858 834 1
5862 834 1
5873 834 1
5887 834 1
5930 834 1
5944 834 2
5948 834 8
5961 834 1
5986 834 1
6093 834 1
6101 834 1
6213 834 1
6216 834 1
6244 834 1
6294 834 1
6295 834 1
6296 834 1
6366 834 1
6373 834 1
6406 834 1
6411 834 1
6424 834 1
6465 834 2
6525 834 1
6554 834 1
6574 834 1
6582 834 1
6584 834 2
6718 834 1
6889 834 1
6901 834 2
6923 834 1
6944 834 1
7076 834 1
7111 834 1
7112 834 1
7135 834 5
7188 834 1
7199 834 1
7204 834 1
7224 834 1
7239 834 1
7253 834 1
7309 834 1
7354 834 1
7383 834 1
7461 834 8
7467 834 1
7516 834 1
7587 834 2
7779 834 2
7830 834 1
7831 834 1
7906 834 3
7950 834 11
8007 834 1
8017 834 3
8219 834 13
8292 834 1
8373 834 1
8387 834 1
8420 834 1
8435 834 1
8444 834 1
8509 834 1
8614 834 1
8732 834 1
8757 834 1
8764 834 2
8802 834 1
8803 834 1
8813 834 3
8838 834 1
8875 834 2
8887 834 1
8890 834 3
9051 834 4
9145 834 28
9220 834 1
9233 834 2
9319 834 1
9329 834 2
9337 834 2
9465 834 3
9504 834 1
9635 834 2
9799 834 1
9800 834 23
9845 834 1
9960 834 1
9972 834 3
9987 834 15
10040 834 2
10061 834 1
10062 834 1
10090 834 1
10112 834 2
10125 834 1
10152 834 5
10156 834 1
10164 834 1
10195 834 1
10212 834 2
10281 834 1
10315 834 1
10334 834 1
10344 834 1
10381 834 1
10449 834 1
10450 834 1
10535 834 12
10552 834 2
10558 834 1
10561 834 1
10593 834 9
10595 834 10
10608 834 8
10610 834 4
10631 834 3
10662 834 1
10668 834 1
10672 834 1
10678 834 1
10682 834 1
10690 834 2
10700 834 1
10706 834 1
10710 834 24
10717 834 1
10720 834 1
10740 834 11
10752 834 1
10756 834 17
10779 834 1
10780 834 2
10789 834 1
10790 834 2
10804 834 1
10917 834 2
10925 834 1
10988 834 1
10997 834 1
11083 834 13
11092 834 1
11141 834 1
11169 834 1
11176 834 2
11268 834 1
11290 834 1
11297 834 1
11347 834 1
11352 834 1
11355 834 1
11419 834 1
11448 834 23
11588 834 1
11651 834 1
11673 834 2
11681 834 1
11703 834 1
11727 834 1
11728 834 1
11790 834 1
11792 834 1
11888 834 31
11903 834 1
11905 834 1
11939 834 2
12151 834 1
12201 834 1
12231 834 3
12306 834 1
12309 834 1
12312 834 1
12363 834 1
12414 834 1
12425 834 1
12430 834 1
12480 834 1
12582 834 4
12619 834 1
12715 834 1
12741 834 1
12768 834 1
12788 834 1
12838 834 1
12994 834 1
13009 834 1
13111 834 1
13126 834 3
13127 834 3
13129 834 1
13130 834 2
13237 834 2
13242 834 2
13249 834 2
13303 834 49
13333 834 1
13360 834 1
13363 834 1
13365 834 1
13380 834 1
13383 834 2
13497 834 1
13500 834 1
13508 834 2
13511 834 2
13532 834 2
13557 834 1
13621 834 2
13631 834 1
13712 834 1
13713 834 1
13723 834 1
13730 834 1
13732 834 10
13734 834 1
13772 834 1
13828 834 3
13839 834 1
13860 834 1
13903 834 6
13959 834 1
13965 834 1
13987 834 1
14034 834 1
14093 834 1
14095 834 2
14225 834 1
14230 834 1
14248 834 43
14255 834 1
14258 834 1
14275 834 1
14297 834 1
14460 834 1
14483 834 1
14485 834 1
14620 834 3
14621 834 1
14622 834 1
14689 834 1
14749 834 1
14814 834 1
14829 834 6
14926 834 1
14946 834 1
14971 834 14
14977 834 1
15131 834 1
15137 834 1
15160 834 1
15180 834 14
15198 834 3
15212 834 4
15213 834 1
15218 834 1
15304 834 1
15377 834 1
15387 834 1
15394 834 1
15420 834 1
15437 834 1
15517 834 1
15542 834 5
15616 834 8
15663 834 1
15746 834 30
15772 834 1
15821 834 1
15831 834 2
15861 834 1
15878 834 1
15914 834 1
16089 834 3
16141 834 2
16178 834 1
16179 834 1
16197 834 1
16218 834 1
16286 834 2
16380 834 1
16539 834 3
16568 834 13
16574 834 1
16622 834 1
16640 834 1
16655 834 1
16663 834 1
16664 834 1
16677 834 1
16714 834 4
16715 834 1
16807 834 1
16809 834 2
16830 834 1
16893 834 2
16902 834 3
16934 834 1
16989 834 1
16992 834 1
16997 834 1
17035 834 1
17040 834 9
17079 834 1
17115 834 1
17120 834 1
17224 834 2
17230 834 1
17386 834 1
17419 834 1
17424 834 1
17425 834 2
17469 834 2
17471 834 1
17488 834 1
17551 834 6
17598 834 3
17605 834 2
17649 834 1
17749 834 1
17752 834 1
17772 834 1
17809 834 1
17835 834 2
17849 834 1
17888 834 2
17987 834 3
18022 834 1
18025 834 1
18039 834 1
18145 834 2
18147 834 2
18157 834 2
18159 834 1
18179 834 1
18186 834 16
18191 834 1
18220 834 1
18229 834 2
18263 834 1
18370 834 1
18402 834 1
18412 834 19
18447 834 1
18450 834 1
18500 834 1
18502 834 9
18527 834 3
18612 834 1
18643 834 1
18653 834 1
18664 834 2
18701 834 2
18750 834 1
18785 834 1
18864 834 1
18870 834 1
18962 834 1
18981 834 2
18992 834 1
18999 834 10
19014 834 1
19030 834 1
19046 834 1
19060 834 1
19073 834 2
19099 834 2
19111 834 1
19127 834 1
19140 834 8
19155 834 65
19161 834 1
19168 834 1
19169 834 1
19176 834 4
19182 834 1
19245 834 1
19248 834 1
19249 834 1
19253 834 1
19260 834 1
19275 834 1
19395 834 1
19411 834 1
19421 834 21
19496 834 1
19533 834 2
19539 834 1
19620 834 1
19650 834 1
19668 834 1
19683 834 1
19779 834 1
19801 834 3
19802 834 4
19806 834 1
19828 834 9
19835 834 1
19886 834 2
19955 834 1
19970 834 2
20041 834 1
20093 834 1
20100 834 1
20124 834 1
20152 834 1
20153 834 1
20156 834 4
20180 834 1
20216 834 1
20237 834 1
20346 834 1
20354 834 2
20398 834 3
20543 834 1
20567 834 1
20568 834 2
20586 834 1
20639 834 2
20655 834 1
20672 834 1
20690 834 3
20762 834 2
20770 834 1
20809 834 7
20827 834 1
20850 834 1
20869 834 10
20872 834 1
20874 834 1
20881 834 6
20893 834 1
20895 834 1
20904 834 1
20906 834 2
20934 834 1
20955 834 1
20994 834 4
21054 834 2
21113 834 1
21215 834 3
21244 834 1
21276 834 2
21301 834 1
21327 834 1
21345 834 1
21412 834 3
21415 834 1
21437 834 1
21438 834 1
21441 834 1
21447 834 17
21453 834 1
21514 834 2
21535 834 1
21537 834 9
21544 834 3
21553 834 1
21615 834 2
21647 834 1
21650 834 2
21710 834 4
21786 834 1
21805 834 2
21863 834 15
21873 834 1
21899 834 2
21901 834 2
21913 834 1
21946 834 2
21947 834 1
21971 834 1
22010 834 12
22024 834 1
22039 834 1
22041 834 1
22089 834 1
22152 834 1
22259 834 1
22272 834 1
22327 834 1
22425 834 1
22472 834 1
22496 834 1
22502 834 1
22535 834 1
22542 834 1
22550 834 7
22553 834 4
22566 834 2
22649 834 1
22656 834 1
22723 834 1
22740 834 7
22744 834 1
22827 834 1
22831 834 1
22922 834 1
22969 834 1
22987 834 2
23043 834 1
23078 834 1
23081 834 16
23085 834 1
23132 834 1
23195 834 1
23207 834 5
23336 834 2
23385 834 1
23442 834 1
23467 834 2
23502 834 2
23610 834 1
23666 834 5
23776 834 1
23779 834 1
23786 834 1
23795 834 85
23821 834 1
23882 834 1
23991 834 1
24008 834 2
24049 834 1
24050 834 8
24063 834 1
24068 834 1
24088 834 20
24131 834 1
24204 834 1
24252 834 1
24342 834 1
24368 834 1
24372 834 1
24406 834 1
24544 834 1
24598 834 1
24604 834 1
24634 834 1
24638 834 1
24673 834 1
24674 834 26
24721 834 1
24732 834 1
24758 834 10
24774 834 1
24804 834 1
24887 834 1
24978 834 13
24980 834 1
25021 834 1
25036 834 1
25041 834 1
25162 834 1
25184 834 1
25191 834 4
25199 834 2
25241 834 1
25242 834 1
25259 834 1
25261 834 1
25265 834 2
25357 834 1
25480 834 1
25487 834 1
25494 834 1
25596 834 1
25630 834 1
25637 834 1
25679 834 1
25694 834 1
25734 834 1
25794 834 1
25796 834 1
25893 834 4
25914 834 7
25947 834 1
25975 834 1
25979 834 2
25988 834 2
25991 834 1
26008 834 1
26014 834 35
26027 834 1
26115 834 1
26169 834 1
26177 834 1
26186 834 10
26188 834 1
26238 834 1
26250 834 1
26263 834 2
26286 834 1
26308 834 2
26319 834 1
26330 834 1
26339 834 7
26455 834 5
26479 834 1
26493 834 1
26500 834 1
26586 834 1
26629 834 1
26655 834 30
26699 834 1
26891 834 1
26897 834 2
26901 834 1
26913 834 17
26934 834 1
26944 834 1
26968 834 1
27031 834 10
27081 834 1
27090 834 5
27166 834 2
27173 834 1
27180 834 1
27195 834 1
27207 834 1
27244 834 1
27287 834 1
27334 834 1
27397 834 1
27403 834 1
27508 834 1
27519 834 1
27520 834 1
27640 834 1
27653 834 1
27657 834 1
27660 834 1
27682 834 2
27722 834 1
27827 834 7
27833 834 1
27837 834 1
27845 834 1
27852 834 1
27865 834 1
27866 834 1
27871 834 1
27872 834 1
27884 834 1
27930 834 1
27957 834 2
27958 834 4
28012 834 1
28017 834 1
28049 834 1
28116 834 1
28209 834 1
28242 834 1
28246 834 1
28273 834 1
28288 834 2
28290 834 1
28309 834 13
28319 834 1
28551 834 1
28584 834 2
28609 834 2
28656 834 2
28773 834 1
28834 834 1
28866 834 1
28894 834 1
28967 834 1
28968 834 1
29064 834 1
29073 834 2
29127 834 1
29161 834 1
29167 834 1
29176 834 2
29223 834 1
29243 834 1
29266 834 1
29271 834 5
29282 834 1
29294 834 2
29303 834 2
29356 834 1
29378 834 2
29383 834 1
29406 834 1
29445 834 3
29450 834 3
29452 834 3
29463 834 14
29477 834 2
29490 834 1
29499 834 1
29506 834 4
29533 834 3
29539 834 1
29540 834 1
29568 834 4
29571 834 1
29620 834 7
29640 834 1
29651 834 1
29658 834 1
29698 834 1
29734 834 8
29744 834 2
29769 834 1
29784 834 1
29795 834 2
29799 834 1
29910 834 1
29911 834 1
29913 834 1
29915 834 17
29929 834 1
29943 834 9
29949 834 1
29976 834 1
30011 834 1
30027 834 1
30029 834 1
30037 834 2
30105 834 20
30136 834 5
30138 834 1
30147 834 2
30158 834 1
30161 834 1
30170 834 1
30248 834 5
30339 834 1
30350 834 1
30368 834 7
30379 834 33
30383 834 1
30444 834 1
30474 834 1
30517 834 1
30532 834 1
30537 834 1
30567 834 4
30570 834 10
30603 834 1
30607 834 1
30656 834 11
30659 834 1
30788 834 1
30789 834 1
30792 834 2
30798 834 2
30800 834 1
30838 834 1
30849 834 1
30866 834 1
30872 834 4
30874 834 1
30912 834 17
30927 834 3
30934 834 5
30970 834 1
30971 834 26
30972 834 3
31001 834 1
31014 834 1
31073 834 1
31076 834 1
31169 834 2
31178 834 1
31189 834 12
31258 834 20
31273 834 1
31339 834 1
31391 834 1
31399 834 10
31418 834 1
31421 834 2
31611 834 1
31662 834 3
31811 834 1
31840 834 1
31850 834 1
31857 834 1
31869 834 1
31911 834 1
31933 834 1
31955 834 1
31971 834 1
31992 834 1
32002 834 2
32023 834 22
32067 834 6
32083 834 3
32097 834 1
32165 834 1
32168 834 1
32216 834 1
32247 834 1
32412 834 1
32438 834 1
32449 834 1
32469 834 1
32596 834 1
32613 834 1
32646 834 2
32687 834 1
32697 834 5
32698 834 7
32699 834 7
32700 834 10
32702 834 16
32703 834 2
32706 834 11
32707 834 1
32709 834 13
41 835 1
43 835 2
58 835 1
71 835 1
111 835 1
122 835 1
202 835 1
211 835 3
232 835 1
235 835 2
264 835 1
275 835 1
277 835 1
327 835 2
389 835 1
412 835 1
416 835 1
443 835 1
447 835 1
465 835 1
493 835 7
529 835 1
557 835 6
559 835 6
566 835 1
593 835 1
595 835 2
620 835 1
672 835 1
689 835 1
782 835 1
799 835 1
820 835 3
821 835 1
860 835 7
896 835 3
909 835 3
929 835 1
1039 835 1
1110 835 3
1185 835 1
1187 835 1
1201 835 1
1289 835 1
1314 835 1
1326 835 1
1341 835 1
1363 835 4
1367 835 1
1368 835 1
1405 835 1
1547 835 3
1562 835 2
1563 835 1
1565 835 1
1581 835 2
1628 835 1
1633 835 1
1723 835 3
1821 835 1
1830 835 1
1842 835 1
1846 835 9
1848 835 1
1849 835 1
1868 835 1
1901 835 4
1903 835 15
1956 835 8
1958 835 3
1963 835 10
1965 835 18
1975 835 1
1990 835 6
2013 835 1
2017 835 1
2052 835 1
2103 835 1
2147 835 1
2150 835 1
2171 835 1
2198 835 2
2224 835 1
2225 835 6
2238 835 5
2305 835 1
2309 835 2
2310 835 1
2331 835 1
2374 835 4
2417 835 1
2432 835 1
2465 835 1
2495 835 1
2497 835 1
2544 835 2
2572 835 1
2622 835 1
2628 835 1
2640 835 1
2698 835 1
2760 835 1
2787 835 1
2791 835 1
2843 835 1
2854 835 1
2895 835 1
2916 835 2
2940 835 1
2979 835 1
3256 835 5
3403 835 1
3408 835 2
3413 835 1
3447 835 2
3478 835 1
3507 835 1
3521 835 2
3559 835 1
3602 835 1
3613 835 1
3617 835 1
3658 835 1
3714 835 5
3759 835 1
3767 835 1
3791 835 2
3816 835 1
3830 835 1
3874 835 2
3892 835 1
3903 835 1
3943 835 1
3947 835 1
3991 835 1
4028 835 17
4040 835 2
4131 835 2
4165 835 1
4172 835 1
4176 835 1
4354 835 1
4400 835 1
4402 835 1
4481 835 1
4493 835 1
4496 835 1
4509 835 1
4560 835 1
4577 835 2
4668 835 2
4721 835 1
4728 835 1
4758 835 1
4895 835 2
4929 835 1
5069 835 4
5090 835 8
5093 835 1
5097 835 1
5129 835 1
5215 835 1
5238 835 6
5315 835 4
5358 835 1
5492 835 2
5493 835 1
5495 835 1
5522 835 3
5549 835 1
5591 835 1
5595 835 8
5617 835 1
5637 835 1
5699 835 2
5705 835 8
5725 835 1
5809 835 1
5846 835 1
5847 835 1
5863 835 1
5872 835 2
5873 835 2
5910 835 1
5916 835 1
5928 835 1
5931 835 1
5948 835 7
5955 835 1
5986 835 1
5994 835 1
6016 835 1
6107 835 1
6151 835 1
6216 835 15
6236 835 1
6259 835 1
6354 835 1
6363 835 3
6366 835 1
6403 835 1
6452 835 1
6465 835 2
6468 835 1
6491 835 1
6507 835 1
6519 835 1
6521 835 1
6582 835 1
6591 835 1
6662 835 1
6829 835 1
6900 835 1
6927 835 1
6928 835 1
6997 835 1
7135 835 5
7181 835 1
7201 835 1
7202 835 1
7214 835 1
7246 835 1
7341 835 1
7427 835 1
7452 835 1
7461 835 2
7635 835 1
7724 835 1
7777 835 1
7789 835 1
7830 835 1
7892 835 1
7950 835 2
7951 835 1
7957 835 1
8077 835 1
8175 835 1
8191 835 1
8219 835 1
8436 835 1
8509 835 1
8543 835 1
8586 835 2
8813 835 4
8969 835 1
9008 835 1
9051 835 4
9102 835 1
9145 835 4
9171 835 1
9233 835 2
9329 835 2
9403 835 1
9483 835 1
9514 835 1
9517 835 1
9535 835 1
9570 835 1
9587 835 1
9637 835 1
9715 835 1
9792 835 2
9799 835 1
9800 835 11
9807 835 1
9849 835 1
9887 835 1
9904 835 1
9924 835 1
9954 835 1
9972 835 2
9987 835 4
9993 835 2
10040 835 1
10058 835 1
10060 835 2
10062 835 1
10125 835 1
10152 835 3
10189 835 1
10243 835 1
10250 835 1
10265 835 1
10283 835 1
10428 835 1
10442 835 1
10532 835 1
10535 835 5
10552 835 5
10593 835 8
10595 835 5
10609 835 11
10611 835 11
10651 835 2
10662 835 1
10672 835 2
10690 835 1
10697 835 1
10701 835 1
10710 835 4
10715 835 1
10740 835 4
10747 835 1
10756 835 4
10769 835 1
10859 835 1
10866 835 1
10912 835 1
10917 835 1
11038 835 1
11083 835 9
11123 835 1
11168 835 1
11252 835 1
11253 835 1
11268 835 4
11278 835 1
11298 835 1
11336 835 1
11340 835 1
11437 835 1
11448 835 10
11499 835 1
11507 835 1
11551 835 1
11552 835 1
11553 835 1
11622 835 1
11668 835 1
11673 835 1
11682 835 1
11710 835 1
11728 835 1
11734 835 3
11840 835 1
11888 835 18
11939 835 1
12017 835 1
12039 835 1
12049 835 1
12059 835 1
12091 835 1
12151 835 1
12206 835 1
12207 835 1
12231 835 1
12232 835 1
12236 835 1
12238 835 1
12309 835 1
12362 835 1
12404 835 1
12431 835 1
12440 835 1
12489 835 1
12582 835 9
12584 835 1
12589 835 1
12591 835 1
12614 835 1
12619 835 1
12628 835 1
12670 835 1
12672 835 2
12702 835 1
12747 835 1
12797 835 1
12890 835 1
12909 835 1
12964 835 1
12969 835 1
13000 835 1
13006 835 1
13009 835 1
13024 835 1
13051 835 1
13126 835 2
13129 835 1
13130 835 1
13133 835 2
13158 835 1
13159 835 1
13194 835 1
13212 835 1
13237 835 4
13303 835 66
13380 835 2
13383 835 19
13436 835 1
13497 835 1
13506 835 1
13508 835 3
13509 835 1
13535 835 1
13557 835 1
13646 835 1
13676 835 2
13732 835 7
13772 835 2
13828 835 1
13830 835 1
13868 835 1
13903 835 3
13963 835 2
13975 835 1
14023 835 1
14034 835 1
14066 835 1
14098 835 2
14165 835 1
14219 835 1
14230 835 1
14248 835 21
14251 835 1
14266 835 1
14301 835 2
14388 835 2
14534 835 1
14584 835 1
14603 835 1
14620 835 2
14671 835 1
14681 835 1
14686 835 1
14757 835 1
14827 835 2
14829 835 2
14877 835 1
14971 835 1
15011 835 1
15180 835 3
15198 835 1
15212 835 2
15213 835 1
15218 835 2
15420 835 1
15490 835 1
15517 835 3
15542 835 4
15546 835 1
15572 835 2
15595 835 1
15616 835 8
15739 835 1
15746 835 11
15827 835 2
15858 835 1
15861 835 1
16089 835 1
16163 835 1
16217 835 2
16218 835 2
16286 835 1
16288 835 1
16413 835 1
16436 835 1
16539 835 1
16568 835 9
16597 835 1
16620 835 1
16684 835 1
16714 835 2
16722 835 1
16745 835 9
16791 835 1
16807 835 1
16835 835 1
16852 835 1
16854 835 1
16934 835 1
16960 835 1
16992 835 2
17040 835 3
17125 835 1
17141 835 1
17224 835 1
17249 835 1
17344 835 1
17385 835 1
17424 835 1
17464 835 1
17465 835 2
17471 835 1
17488 835 1
17508 835 1
17551 835 3
17580 835 1
17795 835 1
17852 835 1
17872 835 1
17874 835 1
17888 835 1
17890 835 1
17985 835 1
18042 835 1
18145 835 22
18149 835 5
18177 835 1
18179 835 2
18186 835 1
18191 835 1
18220 835 3
18270 835 3
18402 835 1
18412 835 7
18441 835 1
18450 835 1
18486 835 1
18502 835 3
18527 835 1
18664 835 2
18773 835 4
18878 835 2
18897 835 1
18912 835 1
18945 835 1
18995 835 1
18999 835 33
19024 835 1
19031 835 1
19060 835 2
19073 835 1
19082 835 1
19099 835 1
19140 835 3
19153 835 8
19155 835 45
19176 835 1
19181 835 2
19185 835 2
19187 835 1
19192 835 1
19245 835 2
19249 835 2
19264 835 2
19279 835 2
19395 835 1
19421 835 10
19505 835 1
19539 835 2
19563 835 1
19619 835 1
19620 835 1
19641 835 1
19643 835 2
19644 835 1
19675 835 1
19683 835 1
19806 835 2
19828 835 1
19969 835 1
19996 835 1
20071 835 1
20153 835 1
20156 835 2
20180 835 1
20187 835 2
20251 835 1
20253 835 1
20346 835 1
20354 835 4
20404 835 1
20510 835 1
20544 835 1
20565 835 1
20655 835 1
20690 835 1
20762 835 3
20769 835 1
20809 835 1
20816 835 1
20850 835 3
20852 835 1
20860 835 1
20876 835 1
20881 835 4
20905 835 2
20906 835 50
20936 835 1
21020 835 2
21054 835 4
21085 835 1
21115 835 1
21188 835 1
21196 835 1
21215 835 1
21251 835 1
21276 835 2
21329 835 1
21377 835 3
21397 835 1
21406 835 1
21412 835 6
21413 835 1
21415 835 1
21447 835 5
21537 835 2
21552 835 1
21553 835 1
21615 835 2
21627 835 2
21631 835 1
21650 835 4
21710 835 1
21790 835 1
21807 835 1
21863 835 7
21866 835 1
21873 835 1
21899 835 4
21920 835 1
21971 835 1
21977 835 1
22010 835 1
22024 835 2
22039 835 2
22152 835 1
22321 835 1
22346 835 1
22358 835 2
22496 835 1
22550 835 1
22553 835 1
22566 835 1
22649 835 2
22699 835 1
22740 835 2
22744 835 5
22755 835 1
22758 835 1
22782 835 1
22818 835 1
22827 835 1
22865 835 1
22974 835 1
22981 835 1
22987 835 1
23057 835 4
23081 835 4
23091 835 1
23118 835 1
23128 835 1
23207 835 2
23259 835 11
23336 835 2
23385 835 1
23404 835 2
23454 835 1
23467 835 3
23607 835 1
23613 835 1
23666 835 1
23669 835 1
23697 835 1
23709 835 1
23718 835 1
23779 835 2
23795 835 42
23821 835 1
23860 835 1
23934 835 1
23960 835 1
24021 835 1
24023 835 1
24050 835 1
24077 835 1
24088 835 13
24120 835 1
24191 835 1
24342 835 3
24414 835 1
24590 835 1
24634 835 2
24637 835 1
24664 835 1
24673 835 2
24674 835 9
24696 835 1
24758 835 1
24848 835 1
24887 835 1
24893 835 1
24978 835 3
25041 835 2
25067 835 1
25106 835 1
25129 835 1
25162 835 1
25184 835 2
25191 835 4
25192 835 1
25199 835 3
25216 835 1
25241 835 1
25251 835 1
25268 835 3
25269 835 1
25466 835 7
25476 835 1
25480 835 1
25574 835 1
25600 835 1
25610 835 2
25630 835 2
25636 835 1
25637 835 2
25638 835 1
25665 835 1
25694 835 1
25713 835 1
25870 835 2
25893 835 13
25914 835 2
25975 835 4
26014 835 6
26027 835 1
26211 835 1
26250 835 2
26286 835 2
26287 835 3
26308 835 1
26320 835 1
26339 835 1
26455 835 1
26460 835 1
26500 835 1
26503 835 1
26655 835 8
26671 835 1
26729 835 1
26901 835 2
26913 835 1
26951 835 1
26959 835 1
27031 835 4
27048 835 2
27063 835 1
27078 835 1
27090 835 2
27225 835 1
27269 835 1
27281 835 41
27345 835 1
27388 835 2
27443 835 1
27495 835 2
27519 835 2
27560 835 1
27601 835 1
27617 835 2
27666 835 2
27682 835 7
27724 835 1
27733 835 1
27827 835 6
27848 835 1
27872 835 1
27879 835 2
27885 835 1
27948 835 1
27958 835 1
27960 835 3
28023 835 1
28026 835 2
28239 835 1
28309 835 1
28581 835 1
28593 835 41
28595 835 1
28598 835 1
28609 835 2
28641 835 1
28662 835 1
28688 835 1
28745 835 1
28818 835 14
28882 835 1
28894 835 1
28931 835 1
28934 835 1
28966 835 1
28984 835 1
29027 835 1
29073 835 1
29158 835 1
29167 835 1
29176 835 2
29177 835 3
29271 835 2
29294 835 2
29299 835 2
29303 835 1
29374 835 1
29383 835 1
29404 835 1
29429 835 3
29433 835 1
29435 835 1
29443 835 2
29445 835 2
29459 835 1
29463 835 5
29499 835 1
29506 835 14
29515 835 1
29533 835 1
29568 835 5
29620 835 2
29660 835 1
29702 835 2
29703 835 1
29724 835 1
29734 835 2
29741 835 1
29744 835 1
29784 835 1
29795 835 1
29819 835 2
29828 835 1
29844 835 1
29850 835 1
29856 835 2
29903 835 1
29910 835 2
29915 835 10
29937 835 2
29943 835 1
29949 835 1
29967 835 1
29979 835 1
30000 835 1
30004 835 1
30029 835 1
30037 835 1
30045 835 1
30061 835 1
30082 835 1
30093 835 1
30105 835 9
30115 835 2
30122 835 1
30125 835 1
30126 835 1
30133 835 1
30136 835 5
30147 835 1
30149 835 1
30170 835 1
30329 835 1
30339 835 1
30379 835 5
30406 835 1
30429 835 2
30430 835 11
30517 835 2
30527 835 1
30529 835 2
30562 835 3
30567 835 1
30570 835 3
30603 835 1
30605 835 1
30630 835 2
30656 835 22
30664 835 1
30700 835 1
30750 835 1
30788 835 1
30792 835 2
30838 835 2
30895 835 6
30899 835 1
30916 835 1
30927 835 2
30934 835 89
30958 835 1
30971 835 7
30972 835 9
30974 835 1
30976 835 2
30988 835 1
31022 835 1
31115 835 1
31175 835 1
31178 835 1
31189 835 9
31196 835 1
31197 835 1
31200 835 2
31258 835 7
31262 835 1
31275 835 1
31280 835 1
31399 835 4
31421 835 1
31563 835 1
31638 835 1
31662 835 1
31704 835 1
31709 835 1
31729 835 2
31760 835 1
31907 835 1
31910 835 1
31937 835 1
31938 835 1
31950 835 3
31951 835 3
31964 835 7
31998 835 1
32000 835 1
32012 835 1
32023 835 5
32029 835 1
32030 835 1
32048 835 1
32068 835 1
32073 835 1
32084 835 1
32100 835 1
32106 835 1
32151 835 1
32164 835 1
32216 835 2
32438 835 1
32443 835 1
32449 835 1
32477 835 1
32496 835 1
32595 835 1
32596 835 1
32612 835 1
32646 835 1
32697 835 6
32698 835 1
32699 835 39
32700 835 3
32702 835 2
32703 835 10
32706 835 4
32707 835 1
32709 835 1
69 836 1
82 836 2
92 836 1
167 836 5
180 836 1
202 836 1
235 836 1
275 836 1
334 836 1
384 836 2
405 836 1
411 836 2
458 836 1
465 836 1
493 836 24
496 836 1
552 836 1
557 836 2
559 836 4
575 836 1
595 836 1
602 836 1
611 836 1
620 836 1
644 836 1
645 836 2
687 836 1
702 836 1
821 836 1
860 836 1
870 836 1
881 836 1
896 836 1
909 836 6
920 836 3
942 836 1
967 836 2
1011 836 1
1030 836 1
1039 836 2
1110 836 9
1242 836 1
1252 836 1
1265 836 1
1288 836 1
1363 836 7
1373 836 1
1438 836 1
1471 836 1
1509 836 1
1547 836 1
1551 836 1
1555 836 1
1562 836 1
1633 836 1
1636 836 5
1723 836 1
1724 836 1
1843 836 1
1846 836 1
1850 836 1
1858 836 1
1859 836 1
1903 836 2
1965 836 1
1975 836 1
1987 836 1
1990 836 32
1992 836 1
2008 836 1
2031 836 2
2059 836 1
2062 836 2
2071 836 1
2171 836 1
2200 836 1
2208 836 1
2224 836 1
2232 836 1
2247 836 1
2334 836 3
2391 836 1
2440 836 1
2508 836 1
2609 836 1
2655 836 1
2663 836 1
2698 836 1
2727 836 1
2742 836 1
2760 836 2
2845 836 1
2906 836 1
2909 836 1
2940 836 52
2941 836 2
2943 836 1
3103 836 1
3116 836 1
3256 836 11
3309 836 2
3326 836 1
3393 836 1
3498 836 2
3522 836 1
3560 836 1
3658 836 2
3668 836 2
3746 836 1
3759 836 1
3762 836 11
3815 836 1
3887 836 1
3897 836 1
3904 836 1
3991 836 1
4028 836 19
4036 836 1
4040 836 1
4041 836 1
4045 836 1
4088 836 2
4106 836 2
4118 836 1
4131 836 2
4150 836 1
4172 836 11
4176 836 1
4233 836 1
4254 836 1
4335 836 1
4386 836 1
4396 836 2
4400 836 2
4435 836 1
4456 836 1
4582 836 1
4612 836 1
4668 836 1
4712 836 1
4757 836 1
4820 836 1
4881 836 1
4890 836 1
4895 836 1
4931 836 2
4949 836 1
4959 836 1
4979 836 6
5046 836 1
5069 836 6
5090 836 2
5094 836 1
5135 836 1
5199 836 1
5238 836 3
5318 836 1
5351 836 1
5475 836 1
5498 836 1
5522 836 23
5576 836 1
5595 836 15
5635 836 1
5699 836 10
5705 836 9
5815 836 1
5839 836 1
5858 836 2
5873 836 1
5944 836 1
5945 836 1
5948 836 11
5955 836 1
5972 836 1
5984 836 1
6020 836 1
6064 836 1
6085 836 1
6094 836 1
6208 836 1
6213 836 1
6216 836 8
6220 836 1
6269 836 1
6296 836 1
6373 836 1
6465 836 3
6519 836 1
6660 836 1
6763 836 1
6829 836 1
6936 836 1
6944 836 1
7075 836 1
7076 836 1
7135 836 12
7179 836 1
7200 836 1
7204 836 1
7259 836 1
7461 836 16
7548 836 1
7700 836 1
7747 836 2
7779 836 1
7830 836 1
7906 836 1
7909 836 1
7950 836 24
8017 836 1
8129 836 1
8130 836 1
8143 836 1
8204 836 1
8219 836 23
8317 836 1
8387 836 1
8494 836 1
8542 836 1
8586 836 1
8764 836 2
8803 836 2
8813 836 5
8830 836 1
8878 836 1
9051 836 1
9145 836 9
9171 836 3
9329 836 1
9383 836 1
9468 836 1
9486 836 1
9504 836 1
9517 836 1
9519 836 2
9570 836 1
9598 836 1
9607 836 2
9637 836 1
9727 836 1
9785 836 2
9800 836 36
9847 836 1
9919 836 1
9972 836 2
9987 836 4
10043 836 1
10060 836 1
10137 836 1
10152 836 4
10182 836 1
10299 836 1
10315 836 1
10535 836 4
10552 836 3
10558 836 1
10593 836 6
10595 836 11
10608 836 13
10611 836 2
10618 836 1
10631 836 1
10642 836 1
10651 836 1
10680 836 1
10692 836 1
10693 836 1
10710 836 24
10719 836 1
10720 836 2
10740 836 7
10745 836 1
10756 836 13
10790 836 1
10801 836 1
10851 836 1
10885 836 1
10895 836 1
10918 836 1
10997 836 1
11083 836 19
11092 836 1
11206 836 1
11268 836 1
11277 836 1
11278 836 1
11296 836 1
11352 836 1
11397 836 1
11419 836 1
11437 836 1
11448 836 15
11512 836 1
11586 836 1
11631 836 1
11682 836 1
11683 836 1
11728 836 1
11790 836 2
11822 836 1
11847 836 2
11850 836 1
11888 836 20
11903 836 1
11910 836 1
11939 836 3
11944 836 2
12020 836 1
12039 836 1
12049 836 1
12147 836 1
12151 836 3
12187 836 1
12205 836 2
12215 836 1
12222 836 1
12227 836 1
12231 836 1
12234 836 1
12265 836 1
12310 836 1
12312 836 3
12428 836 1
12447 836 1
12481 836 1
12582 836 2
12589 836 1
12594 836 1
12635 836 1
12639 836 1
12644 836 1
12724 836 2
12726 836 1
12735 836 1
12788 836 1
12797 836 1
12866 836 1
12890 836 1
12942 836 1
12990 836 1
13011 836 1
13013 836 1
13126 836 2
13130 836 1
13217 836 1
13237 836 5
13303 836 48
13332 836 1
13334 836 1
13340 836 1
13342 836 1
13371 836 1
13383 836 1
13461 836 1
13497 836 1
13511 836 3
13532 836 2
13557 836 1
13712 836 1
13718 836 1
13732 836 10
13769 836 1
13828 836 4
13903 836 5
13963 836 1
13967 836 1
13969 836 1
13975 836 1
14098 836 1
14145 836 3
14219 836 2
14225 836 2
14247 836 1
14248 836 41
14271 836 2
14275 836 1
14365 836 1
14459 836 1
14620 836 4
14622 836 2
14686 836 1
14730 836 1
14829 836 6
14870 836 1
14949 836 1
14971 836 17
15006 836 1
15029 836 1
15044 836 1
15094 836 1
15173 836 1
15180 836 14
15198 836 1
15203 836 1
15212 836 3
15271 836 1
15377 836 2
15394 836 1
15517 836 3
15542 836 7
15564 836 1
15574 836 1
15583 836 2
15594 836 1
15616 836 9
15746 836 33
15831 836 1
15874 836 1
15888 836 2
15914 836 1
15925 836 1
16089 836 2
16099 836 1
16141 836 1
16148 836 1
16286 836 3
16421 836 1
16433 836 1
16471 836 1
16530 836 1
16539 836 6
16545 836 1
16568 836 13
16594 836 1
16598 836 1
16617 836 1
16655 836 1
16689 836 1
16714 836 6
16717 836 1
16793 836 2
16807 836 1
16815 836 1
16830 836 1
16878 836 1
16978 836 1
17040 836 4
17088 836 1
17115 836 1
17157 836 1
17255 836 1
17328 836 1
17414 836 1
17421 836 1
17442 836 1
17464 836 1
17472 836 1
17487 836 1
17530 836 1
17551 836 3
17598 836 1
17672 836 1
17803 836 2
17872 836 2
17888 836 1
17918 836 1
17990 836 1
17991 836 1
18025 836 1
18037 836 1
18053 836 1
18081 836 1
18121 836 1
18145 836 3
18147 836 1
18180 836 1
18186 836 8
18191 836 1
18412 836 15
18486 836 1
18502 836 13
18527 836 1
18664 836 1
18697 836 1
18873 836 1
18897 836 1
18945 836 1
18999 836 4
19047 836 1
19060 836 1
19082 836 1
19113 836 1
19127 836 1
19135 836 2
19140 836 10
19151 836 1
19153 836 1
19155 836 94
19176 836 29
19182 836 1
19220 836 1
19253 836 4
19259 836 1
19278 836 1
19336 836 1
19395 836 2
19421 836 25
19522 836 1
19586 836 1
19618 836 1
19793 836 1
19801 836 2
19802 836 7
19803 836 1
19806 836 1
19828 836 14
19832 836 1
19886 836 3
20156 836 2
20237 836 1
20251 836 1
20347 836 1
20354 836 3
20398 836 5
20404 836 1
20566 836 1
20648 836 1
20655 836 1
20692 836 1
20749 836 1
20762 836 1
20769 836 4
20778 836 1
20806 836 1
20807 836 1
20809 836 4
20869 836 6
20881 836 1
20894 836 1
20904 836 1
20905 836 1
20906 836 9
20932 836 1
20944 836 1
21055 836 2
21056 836 1
21115 836 2
21118 836 1
21215 836 4
21327 836 1
21351 836 1
21360 836 1
21381 836 1
21412 836 1
21415 836 2
21420 836 1
21441 836 2
21447 836 13
21513 836 1
21537 836 6
21544 836 1
21567 836 1
21575 836 1
21577 836 1
21579 836 1
21627 836 1
21631 836 1
21650 836 7
21710 836 1
21749 836 1
21848 836 1
21863 836 17
21873 836 1
21960 836 1
21971 836 2
21977 836 1
22008 836 1
22010 836 13
22059 836 1
22072 836 1
22090 836 1
22273 836 1
22358 836 1
22429 836 1
22472 836 1
22489 836 2
22493 836 1
22550 836 4
22553 836 2
22556 836 1
22563 836 1
22699 836 1
22740 836 10
22744 836 3
22782 836 1
22790 836 1
22818 836 2
22821 836 1
22882 836 1
22883 836 2
22896 836 1
22905 836 1
22945 836 1
22962 836 1
22973 836 2
23001 836 1
23046 836 1
23081 836 3
23089 836 2
23111 836 1
23124 836 1
23207 836 4
23304 836 1
23336 836 2
23342 836 1
23385 836 2
23552 836 1
23645 836 1
23666 836 1
23696 836 1
23779 836 3
23795 836 35
23819 836 1
23882 836 1
24008 836 2
24024 836 1
24049 836 2
24050 836 4
24088 836 17
24115 836 2
24123 836 1
24176 836 1
24179 836 1
24213 836 1
24241 836 1
24373 836 1
24406 836 1
24449 836 1
24544 836 1
24595 836 1
24598 836 1
24604 836 1
24663 836 1
24674 836 24
24677 836 1
24758 836 12
24804 836 1
24820 836 1
24893 836 1
24937 836 1
24978 836 18
25064 836 1
25067 836 1
25082 836 1
25117 836 1
25137 836 1
25148 836 1
25178 836 1
25191 836 1
25199 836 1
25206 836 1
25211 836 2
25213 836 1
25341 836 1
25466 836 1
25574 836 2
25596 836 1
25630 836 1
25637 836 1
25701 836 1
25764 836 1
25772 836 1
25785 836 1
25893 836 2
25896 836 1
25914 836 2
25975 836 4
25988 836 2
26014 836 28
26027 836 1
26064 836 1
26105 836 1
26115 836 1
26136 836 1
26166 836 1
26169 836 1
26177 836 1
26186 836 3
26214 836 1
26222 836 1
26247 836 1
26254 836 1
26286 836 2
26308 836 1
26319 836 1
26324 836 1
26339 836 14
26451 836 23
26455 836 5
26500 836 1
26641 836 1
26655 836 13
26894 836 1
26897 836 1
26901 836 2
26913 836 22
26934 836 1
26938 836 1
26955 836 1
26958 836 1
26959 836 1
26968 836 2
27031 836 2
27055 836 1
27090 836 4
27141 836 1
27165 836 1
27244 836 1
27294 836 1
27389 836 1
27413 836 1
27414 836 1
27492 836 1
27495 836 2
27519 836 2
27558 836 1
27602 836 1
27603 836 1
27617 836 6
27640 836 3
27653 836 1
27659 836 2
27682 836 7
27721 836 1
27743 836 1
27753 836 1
27761 836 1
27827 836 4
27891 836 1
27958 836 4
27960 836 1
27977 836 1
28012 836 1
28015 836 1
28026 836 1
28093 836 1
28145 836 1
28207 836 1
28231 836 1
28240 836 1
28288 836 1
28309 836 6
28575 836 1
28599 836 1
28609 836 2
28644 836 1
28661 836 1
28784 836 1
28808 836 1
28896 836 1
28967 836 2
28968 836 1
28985 836 1
28990 836 1
29002 836 1
29161 836 1
29243 836 1
29270 836 1
29271 836 2
29294 836 2
29303 836 3
29324 836 1
29349 836 2
29356 836 1
29406 836 1
29439 836 1
29445 836 1
29450 836 1
29452 836 1
29454 836 1
29459 836 1
29463 836 8
29477 836 1
29497 836 1
29506 836 4
29515 836 1
29540 836 1
29568 836 2
29601 836 1
29613 836 1
29620 836 9
29695 836 1
29734 836 10
29774 836 1
29782 836 2
29795 836 1
29811 836 1
29815 836 1
29819 836 1
29832 836 1
29903 836 1
29910 836 3
29915 836 10
29916 836 1
29929 836 1
29932 836 1
29943 836 3
29949 836 1
29959 836 1
29976 836 1
29983 836 1
30027 836 1
30037 836 1
30066 836 2
30105 836 12
30109 836 1
30122 836 2
30123 836 1
30136 836 9
30147 836 1
30170 836 1
30248 836 5
30276 836 1
30281 836 1
30313 836 1
30343 836 1
30379 836 6
30406 836 1
30429 836 2
30444 836 2
30529 836 1
30567 836 1
30570 836 10
30603 836 1
30656 836 20
30658 836 1
30792 836 1
30798 836 1
30838 836 1
30849 836 1
30854 836 1
30872 836 2
30874 836 1
30895 836 2
30912 836 12
30927 836 1
30932 836 1
30934 836 4
30957 836 1
30958 836 2
30971 836 46
30972 836 7
30976 836 1
30984 836 1
31014 836 1
31073 836 2
31115 836 1
31178 836 3
31189 836 9
31245 836 1
31258 836 14
31399 836 9
31421 836 4
31494 836 1
31561 836 1
31611 836 1
31662 836 1
31663 836 1
31696 836 1
31811 836 2
31831 836 2
31857 836 1
31950 836 1
31955 836 2
31960 836 1
32023 836 31
32029 836 1
32036 836 1
32040 836 1
32045 836 1
32068 836 1
32106 836 1
32216 836 1
32221 836 1
32229 836 1
32245 836 1
32350 836 1
32399 836 2
32452 836 1
32582 836 1
32696 836 1
32697 836 1
32698 836 5
32699 836 11
32700 836 5
32703 836 5
32705 836 1
32706 836 5
32709 836 4
32732 836 1
43 837 1
68 837 1
106 837 1
114 837 1
145 837 1
164 837 1
202 837 2
211 837 3
235 837 1
260 837 1
264 837 1
327 837 1
345 837 1
413 837 3
440 837 1
493 837 12
525 837 1
557 837 15
559 837 6
589 837 1
593 837 2
595 837 3
632 837 1
645 837 2
684 837 1
685 837 2
689 837 1
698 837 1
724 837 1
761 837 1
762 837 1
764 837 1
820 837 2
821 837 1
827 837 1
838 837 1
856 837 1
860 837 1
872 837 1
896 837 8
909 837 8
915 837 2
925 837 1
930 837 1
1058 837 2
1110 837 1
1137 837 1
1187 837 1
1288 837 2
1297 837 1
1314 837 1
1363 837 11
1373 837 1
1405 837 1
1412 837 1
1482 837 1
1506 837 1
1509 837 1
1539 837 1
1551 837 2
1675 837 1
1723 837 1
1736 837 1
1785 837 1
1842 837 1
1846 837 5
1863 837 1
1901 837 7
1903 837 6
1956 837 36
1958 837 19
1963 837 20
1965 837 18
1987 837 1
1990 837 8
2000 837 1
2008 837 1
2062 837 1
2075 837 1
2126 837 1
2171 837 1
2198 837 3
2215 837 2
2218 837 1
2225 837 7
2280 837 1
2374 837 1
2420 837 1
2577 837 1
2654 837 1
2662 837 1
2727 837 1
2795 837 2
2836 837 1
2906 837 1
3043 837 1
3118 837 1
3246 837 1
3256 837 7
3279 837 1
3295 837 1
3305 837 1
3319 837 1
3336 837 1
3383 837 1
3416 837 1
3446 837 1
3507 837 1
3615 837 1
3658 837 6
3714 837 4
3759 837 1
3762 837 4
3869 837 2
3896 837 1
3897 837 1
3901 837 1
3957 837 1
4028 837 18
4040 837 5
4041 837 1
4042 837 1
4050 837 1
4082 837 1
4090 837 1
4102 837 1
4131 837 1
4155 837 1
4172 837 3
4254 837 1
4292 837 1
4301 837 1
4308 837 6
4316 837 1
4335 837 1
4354 837 1
4509 837 2
4510 837 1
4520 837 1
4521 837 1
4560 837 1
4565 837 1
4577 837 1
4622 837 1
4668 837 1
4712 837 1
4728 837 1
4758 837 1
4772 837 1
4775 837 1
4863 837 1
4921 837 1
4959 837 1
4979 837 1
5069 837 9
5090 837 4
5134 837 1
5218 837 1
5238 837 3
5240 837 1
5254 837 1
5315 837 1
5469 837 1
5481 837 1
5492 837 5
5522 837 21
5557 837 1
5581 837 1
5591 837 1
5595 837 18
5617 837 2
5627 837 1
5679 837 1
5699 837 2
5705 837 8
5822 837 1
5834 837 1
5835 837 1
5872 837 6
5873 837 4
5912 837 1
5948 837 14
5952 837 2
5986 837 5
6016 837 1
6093 837 2
6171 837 1
6213 837 1
6216 837 6
6276 837 1
6354 837 1
6363 837 1
6369 837 1
6378 837 1
6407 837 1
6424 837 1
6452 837 3
6465 837 5
6582 837 2
6635 837 1
6660 837 4
6661 837 2
6842 837 1
6888 837 1
6889 837 1
6938 837 1
6969 837 1
7076 837 2
7109 837 2
7135 837 4
7150 837 1
7174 837 1
7189 837 4
7214 837 1
7354 837 1
7356 837 1
7389 837 1
7403 837 1
7461 837 8
7465 837 1
7530 837 3
7548 837 1
7747 837 2
7751 837 1
7779 837 1
7814 837 1
7892 837 1
7906 837 1
7950 837 7
8017 837 1
8219 837 8
8250 837 1
8543 837 2
8658 837 2
8742 837 1
8813 837 7
8852 837 1
8919 837 1
9008 837 2
9051 837 3
9053 837 1
9065 837 2
9077 837 1
9087 837 1
9125 837 1
9145 837 8
9156 837 1
9171 837 1
9244 837 1
9311 837 1
9359 837 1
9403 837 1
9486 837 1
9500 837 1
9514 837 1
9543 837 2
9557 837 1
9598 837 1
9608 837 1
9634 837 2
9635 837 2
9715 837 1
9766 837 1
9785 837 1
9799 837 5
9800 837 9
9814 837 1
9817 837 1
9887 837 1
9897 837 1
9972 837 3
9987 837 6
9993 837 3
10024 837 1
10041 837 1
10058 837 1
10060 837 3
10061 837 1
10076 837 1
10090 837 1
10117 837 1
10121 837 2
10152 837 13
10193 837 1
10235 837 1
10250 837 1
10281 837 2
10450 837 2
10535 837 5
10552 837 3
10562 837 1
10593 837 12
10595 837 5
10609 837 4
10611 837 2
10618 837 4
10631 837 2
10640 837 1
10642 837 1
10651 837 1
10662 837 1
10669 837 1
10672 837 1
10678 837 3
10679 837 1
10680 837 1
10700 837 1
10707 837 1
10710 837 24
10714 837 1
10716 837 1
10740 837 14
10747 837 1
10756 837 12
10769 837 1
10780 837 2
10790 837 1
10868 837 2
11023 837 1
11083 837 24
11176 837 4
11181 837 1
11268 837 3
11275 837 1
11297 837 1
11309 837 1
11399 837 1
11448 837 13
11494 837 2
11552 837 1
11653 837 1
11666 837 1
11681 837 1
11734 837 1
11790 837 2
11819 837 1
11829 837 2
11840 837 1
11888 837 34
11893 837 1
11897 837 1
11903 837 1
12038 837 1
12049 837 1
12126 837 1
12200 837 1
12207 837 2
12228 837 2
12231 837 1
12232 837 1
12309 837 1
12310 837 1
12404 837 1
12410 837 1
12411 837 1
12430 837 1
12480 837 1
12571 837 1
12582 837 4
12583 837 1
12589 837 4
12611 837 1
12614 837 1
12635 837 1
12647 837 1
12649 837 1
12672 837 1
12686 837 1
12797 837 1
12866 837 3
12890 837 2
12930 837 1
12948 837 1
12955 837 1
12963 837 1
12964 837 1
12999 837 1
13009 837 2
13024 837 1
13051 837 1
13126 837 1
13130 837 1
13165 837 2
13229 837 1
13235 837 1
13237 837 4
13249 837 3
13296 837 1
13303 837 57
13334 837 3
13381 837 1
13383 837 5
13436 837 2
13457 837 1
13497 837 1
13508 837 1
13509 837 2
13530 837 1
13532 837 1
13535 837 1
13557 837 1
13676 837 2
13710 837 2
13732 837 10
13784 837 3
13828 837 2
13959 837 1
13963 837 1
13969 837 1
14023 837 1
14098 837 1
14149 837 1
14159 837 1
14219 837 1
14224 837 1
14225 837 1
14246 837 2
14248 837 55
14253 837 1
14271 837 1
14423 837 3
14471 837 1
14489 837 1
14503 837 1
14576 837 4
14633 837 1
14708 837 1
14709 837 1
14740 837 1
14761 837 2
14769 837 1
14829 837 3
14856 837 1
14926 837 1
14949 837 1
14971 837 4
15044 837 1
15104 837 1
15180 837 6
15198 837 4
15212 837 2
15218 837 2
15234 837 1
15280 837 1
15308 837 1
15377 837 1
15389 837 1
15517 837 2
15540 837 1
15542 837 7
15560 837 1
15572 837 1
15616 837 10
15633 837 1
15746 837 19
15827 837 1
15857 837 1
15858 837 1
15874 837 1
15914 837 1
16088 837 1
16089 837 1
16099 837 1
16134 837 1
16141 837 1
16162 837 1
16204 837 1
16215 837 1
16286 837 2
16340 837 1
16380 837 1
16435 837 1
16436 837 1
16487 837 1
16539 837 2
16568 837 10
16590 837 1
16635 837 1
16714 837 6
16745 837 8
16786 837 1
16791 837 1
16807 837 1
16809 837 1
16830 837 1
16878 837 1
16902 837 1
16934 837 1
16959 837 1
17026 837 1
17040 837 13
17088 837 1
17143 837 1
17157 837 3
17224 837 1
17359 837 1
17362 837 1
17372 837 1
17419 837 1
17422 837 1
17424 837 6
17465 837 4
17551 837 6
17559 837 1
17580 837 1
17598 837 1
17643 837 1
17795 837 1
17848 837 1
17849 837 1
17867 837 1
17874 837 1
17888 837 3
17913 837 1
17920 837 1
17987 837 1
18081 837 1
18161 837 2
18179 837 5
18186 837 16
18190 837 1
18220 837 1
18241 837 1
18270 837 1
18368 837 1
18412 837 5
18416 837 1
18459 837 1
18485 837 1
18486 837 1
18502 837 4
18527 837 2
18655 837 1
18664 837 3
18712 837 1
18735 837 1
18750 837 1
18773 837 1
18780 837 1
18870 837 1
18878 837 1
18938 837 1
18999 837 136
19014 837 1
19030 837 1
19039 837 1
19073 837 2
19081 837 1
19082 837 1
19083 837 1
19093 837 1
19140 837 10
19145 837 1
19152 837 1
19153 837 5
19155 837 18
19157 837 1
19176 837 4
19181 837 1
19210 837 1
19243 837 1
19264 837 3
19275 837 1
19352 837 1
19373 837 1
19421 837 8
19539 837 1
19571 837 1
19577 837 1
19579 837 1
19591 837 1
19597 837 1
19618 837 1
19641 837 1
19643 837 1
19644 837 2
19683 837 1
19777 837 1
19779 837 1
19781 837 1
19798 837 1
19828 837 7
19886 837 3
19923 837 1
19996 837 1
20009 837 3
20010 837 1
20071 837 1
20145 837 1
20147 837 1
20156 837 13
20161 837 1
20180 837 2
20285 837 1
20331 837 3
20346 837 1
20354 837 2
20457 837 1
20544 837 1
20655 837 1
20690 837 1
20762 837 12
20778 837 4
20809 837 10
20811 837 3
20850 837 1
20858 837 1
20869 837 4
20874 837 2
20876 837 1
20881 837 6
20883 837 1
20906 837 10
20936 837 1
20944 837 1
20955 837 1
21054 837 108
21099 837 1
21115 837 2
21197 837 1
21230 837 1
21275 837 1
21276 837 1
21307 837 1
21345 837 1
21377 837 1
21381 837 1
21412 837 12
21419 837 1
21420 837 1
21435 837 3
21441 837 1
21447 837 19
21453 837 2
21537 837 4
21544 837 1
21548 837 1
21553 837 1
21575 837 1
21586 837 1
21615 837 3
21650 837 3
21725 837 2
21846 837 1
21863 837 2
21866 837 1
21920 837 1
21940 837 1
21960 837 1
21986 837 1
22010 837 9
22024 837 1
22041 837 3
22159 837 1
22307 837 1
22379 837 1
22430 837 1
22494 837 3
22519 837 1
22532 837 1
22550 837 2
22553 837 2
22557 837 1
22568 837 1
22649 837 1
22658 837 3
22744 837 2
22799 837 2
22818 837 1
22945 837 31
22960 837 1
22976 837 1
22981 837 1
22986 837 1
22987 837 2
23022 837 1
23057 837 6
23065 837 1
23081 837 9
23085 837 2
23128 837 1
23205 837 1
23207 837 2
23225 837 2
23264 837 1
23328 837 1
23404 837 1
23405 837 1
23424 837 1
23467 837 3
23501 837 1
23583 837 1
23607 837 1
23613 837 2
23718 837 1
23779 837 3
23795 837 31
23796 837 1
23839 837 1
23847 837 1
23868 837 1
23955 837 2
23960 837 5
24005 837 1
24008 837 1
24014 837 1
24023 837 1
24030 837 1
24049 837 1
24050 837 5
24088 837 16
24115 837 3
24172 837 2
24176 837 1
24177 837 1
24188 837 1
24245 837 1
24252 837 2
24253 837 1
24342 837 1
24344 837 1
24406 837 1
24425 837 1
24438 837 1
24590 837 1
24599 837 1
24634 837 1
24674 837 17
24732 837 1
24811 837 1
24818 837 2
24887 837 1
24907 837 1
24953 837 1
24978 837 8
24987 837 1
25026 837 1
25037 837 3
25041 837 2
25067 837 1
25106 837 1
25124 837 1
25184 837 2
25191 837 2
25199 837 2
25216 837 1
25232 837 1
25234 837 1
25265 837 1
25268 837 3
25278 837 1
25351 837 1
25393 837 1
25466 837 3
25567 837 1
25586 837 1
25606 837 1
25630 837 1
25637 837 1
25742 837 1
25793 837 1
25796 837 1
25870 837 1
25881 837 1
25893 837 7
25914 837 5
25975 837 11
25988 837 4
26014 837 19
26027 837 1
26076 837 1
26112 837 1
26148 837 1
26186 837 6
26207 837 1
26245 837 1
26250 837 4
26286 837 3
26287 837 2
26294 837 1
26308 837 1
26317 837 1
26339 837 19
26449 837 1
26451 837 1
26498 837 2
26524 837 1
26525 837 1
26586 837 1
26609 837 1
26612 837 1
26627 837 1
26641 837 1
26650 837 1
26655 837 7
26684 837 1
26738 837 1
26897 837 1
26901 837 4
26913 837 16
26928 837 1
26947 837 1
27031 837 3
27048 837 1
27090 837 2
27141 837 3
27174 837 1
27243 837 1
27272 837 1
27281 837 1
27351 837 1
27352 837 1
27433 837 1
27439 837 1
27469 837 1
27512 837 1
27617 837 1
27634 837 1
27653 837 1
27656 837 1
27659 837 1
27682 837 8
27686 837 1
27691 837 1
27712 837 1
27733 837 1
27827 837 8
27848 837 1
27855 837 1
27891 837 1
27950 837 1
27958 837 3
27960 837 1
28012 837 3
28023 837 2
28026 837 1
28049 837 2
28052 837 1
28064 837 1
28236 837 1
28239 837 1
28246 837 1
28274 837 1
28309 837 5
28313 837 1
28335 837 1
28390 837 1
28581 837 1
28593 837 1
28614 837 1
28648 837 1
28808 837 1
28818 837 12
28882 837 1
28887 837 1
28926 837 1
28968 837 1
28984 837 1
29092 837 1
29123 837 1
29161 837 1
29176 837 3
29227 837 2
29266 837 1
29296 837 1
29303 837 4
29338 837 1
29349 837 5
29404 837 1
29440 837 1
29443 837 1
29450 837 1
29459 837 1
29463 837 26
29506 837 15
29512 837 1
29568 837 2
29577 837 1
29601 837 1
29620 837 5
29634 837 1
29654 837 1
29702 837 3
29706 837 1
29734 837 5
29739 837 1
29743 837 1
29782 837 2
29828 837 1
29834 837 1
29844 837 1
29858 837 1
29915 837 12
29916 837 1
29932 837 1
29937 837 1
29942 837 1
29943 837 2
29949 837 1
29967 837 1
29983 837 1
30037 837 2
30082 837 1
30093 837 2
30105 837 44
30115 837 3
30122 837 2
30125 837 1
30136 837 11
30170 837 2
30177 837 1
30207 837 1
30313 837 1
30399 837 1
30406 837 2
30411 837 1
30429 837 1
30430 837 8
30517 837 1
30529 837 2
30530 837 1
30562 837 2
30567 837 3
30570 837 4
30613 837 1
30630 837 2
30638 837 1
30656 837 8
30710 837 1
30737 837 1
30776 837 1
30789 837 3
30798 837 1
30838 837 2
30849 837 3
30858 837 2
30872 837 2
30895 837 4
30898 837 1
30912 837 7
30927 837 1
30932 837 2
30934 837 60
30971 837 17
30972 837 5
30974 837 2
30978 837 1
30998 837 1
31065 837 1
31096 837 2
31160 837 1
31169 837 1
31175 837 1
31189 837 16
31190 837 1
31197 837 1
31211 837 1
31258 837 18
31272 837 1
31280 837 1
31333 837 1
31399 837 7
31421 837 7
31591 837 1
31709 837 1
31797 837 1
31800 837 1
31811 837 1
31910 837 1
31942 837 1
31955 837 1
31959 837 7
31964 837 12
31971 837 1
31992 837 1
32011 837 2
32012 837 3
32023 837 13
32048 837 23
32061 837 1
32068 837 1
32083 837 1
32093 837 1
32106 837 7
32122 837 1
32164 837 1
32188 837 1
32197 837 1
32216 837 1
32323 837 1
32350 837 1
32438 837 1
32452 837 1
32477 837 1
32543 837 1
32577 837 1
32596 837 2
32645 837 1
32646 837 5
32697 837 12
32698 837 5
32699 837 27
32700 837 13
32702 837 3
32703 837 11
32706 837 6
32709 837 6
82 838 1
83 838 1
94 838 1
122 838 1
167 838 2
202 838 1
411 838 1
443 838 1
493 838 13
520 838 1
525 838 1
557 838 5
558 838 1
559 838 1
611 838 1
620 838 1
645 838 2
663 838 1
672 838 17
687 838 1
744 838 1
801 838 1
812 838 1
860 838 3
880 838 1
909 838 8
942 838 2
999 838 1
1030 838 1
1185 838 1
1288 838 1
1297 838 1
1363 838 5
1539 838 1
1551 838 1
1555 838 3
1581 838 1
1723 838 4
1843 838 1
1858 838 1
1866 838 1
1868 838 1
1901 838 1
1963 838 2
1965 838 11
1973 838 1
1987 838 1
1990 838 14
2018 838 1
2062 838 1
2149 838 2
2171 838 1
2208 838 1
2420 838 1
2642 838 1
2661 838 1
2700 838 1
2742 838 1
2760 838 1
2771 838 1
2885 838 1
2940 838 1
2942 838 1
3117 838 1
3256 838 7
3295 838 1
3303 838 2
3309 838 2
3336 838 1
3351 838 1
3408 838 1
3457 838 1
3498 838 1
3560 838 1
3676 838 1
3714 838 1
3762 838 9
3767 838 1
3874 838 1
3981 838 1
3983 838 1
4028 838 5
4106 838 1
4131 838 2
4172 838 4
4360 838 1
4396 838 1
4456 838 1
4485 838 1
4560 838 1
4757 838 2
4790 838 1
4889 838 1
4931 838 1
4959 838 1
4979 838 3
5069 838 3
5229 838 1
5374 838 1
5376 838 1
5380 838 1
5423 838 1
5426 838 1
5492 838 1
5522 838 15
5525 838 1
5557 838 1
5595 838 13
5613 838 1
5679 838 1
5699 838 7
5705 838 6
5743 838 1
5768 838 1
5773 838 1
5831 838 1
5862 838 1
5873 838 1
5927 838 1
5945 838 1
5948 838 4
5972 838 1
6093 838 3
6214 838 1
6216 838 4
6442 838 1
6452 838 1
6660 838 1
6731 838 1
6832 838 1
7135 838 1
7144 838 1
7150 838 1
7170 838 2
7204 838 1
7214 838 1
7224 838 1
7309 838 2
7358 838 1
7461 838 4
7587 838 1
7747 838 1
7779 838 1
7789 838 1
7877 838 2
7906 838 1
7930 838 1
7950 838 4
8017 838 2
8219 838 15
8448 838 1
8509 838 1
8523 838 1
8586 838 1
8757 838 1
8803 838 1
8812 838 1
8813 838 1
8890 838 2
8963 838 1
8977 838 1
9008 838 1
9051 838 3
9100 838 1
9102 838 1
9145 838 6
9233 838 1
9298 838 1
9329 838 1
9383 838 1
9410 838 1
9465 838 2
9483 838 2
9500 838 1
9524 838 1
9570 838 1
9585 838 1
9608 838 1
9633 838 1
9637 838 1
9638 838 1
9799 838 4
9800 838 7
9862 838 1
9972 838 1
9976 838 1
10075 838 1
10152 838 10
10218 838 1
10221 838 1
10235 838 9
10382 838 1
10441 838 1
10449 838 1
10532 838 1
10535 838 8
10552 838 1
10562 838 1
10566 838 1
10593 838 11
10595 838 7
10631 838 9
10672 838 2
10678 838 3
10682 838 2
10690 838 1
10692 838 2
10693 838 1
10700 838 1
10701 838 1
10710 838 6
10715 838 1
10740 838 6
10756 838 26
10851 838 3
10889 838 2
10917 838 3
11083 838 15
11224 838 2
11268 838 2
11278 838 1
11282 838 1
11352 838 1
11448 838 12
11509 838 1
11710 838 1
11728 838 1
11734 838 1
11790 838 1
11888 838 8
11939 838 1
12049 838 2
12111 838 1
12132 838 1
12151 838 1
12205 838 1
12224 838 1
12231 838 1
12276 838 1
12310 838 1
12312 838 4
12404 838 1
12430 838 1
12434 838 1
12582 838 1
12583 838 1
12584 838 1
12619 838 32
12635 838 1
12647 838 1
12672 838 1
12726 838 1
12866 838 1
12994 838 1
13000 838 1
13024 838 1
13059 838 1
13126 838 2
13127 838 1
13145 838 2
13150 838 1
13249 838 2
13303 838 24
13334 838 1
13356 838 1
13371 838 1
13383 838 2
13461 838 1
13497 838 1
13508 838 1
13532 838 2
13557 838 1
13718 838 1
13732 838 23
13772 838 1
13828 838 6
13830 838 1
13872 838 1
13903 838 2
13944 838 1
14005 838 1
14194 838 1
14219 838 1
14225 838 1
14248 838 25
14253 838 1
14489 838 1
14502 838 1
14620 838 1
14622 838 1
14743 838 1
14829 838 1
14859 838 1
14915 838 1
14971 838 7
15020 838 2
15094 838 1
15095 838 1
15180 838 7
15212 838 1
15377 838 2
15387 838 1
15517 838 4
15537 838 1
15542 838 2
15574 838 1
15616 838 3
15746 838 17
15890 838 1
15894 838 1
15895 838 1
15903 838 1
15914 838 1
15936 838 1
16089 838 2
16141 838 1
16154 838 1
16218 838 1
16237 838 1
16301 838 1
16309 838 1
16310 838 1
16433 838 1
16436 838 1
16539 838 3
16545 838 1
16568 838 3
16597 838 1
16627 838 1
16628 838 1
16714 838 3
16717 838 1
16805 838 1
16807 838 1
16809 838 1
16916 838 1
16978 838 1
17045 838 2
17079 838 1
17125 838 1
17133 838 1
17224 838 2
17394 838 1
17472 838 1
17487 838 1
17517 838 1
17551 838 8
17580 838 1
17624 838 1
17699 838 1
17749 838 3
17775 838 1
17803 838 1
17907 838 1
17917 838 2
18042 838 1
18145 838 1
18179 838 11
18186 838 3
18220 838 1
18229 838 1
18241 838 2
18412 838 14
18484 838 1
18486 838 1
18502 838 2
18530 838 1
18618 838 1
18743 838 1
18776 838 1
18781 838 1
18878 838 2
18929 838 1
18962 838 1
18998 838 1
18999 838 3
19073 838 1
19098 838 1
19140 838 5
19155 838 66
19176 838 3
19180 838 2
19185 838 1
19186 838 1
19188 838 1
19228 838 1
19253 838 1
19260 838 1
19264 838 1
19352 838 1
19411 838 1
19421 838 17
19539 838 1
19768 838 1
19793 838 1
19802 838 2
19803 838 3
19806 838 1
19828 838 3
20040 838 1
20096 838 1
20150 838 1
20156 838 3
20173 838 1
20243 838 1
20331 838 1
20354 838 1
20363 838 1
20398 838 2
20431 838 1
20453 838 1
20563 838 1
20568 838 1
20682 838 1
20690 838 1
20692 838 1
20749 838 1
20762 838 2
20770 838 1
20809 838 4
20850 838 1
20860 838 1
20869 838 2
20872 838 1
20874 838 1
20881 838 1
20906 838 2
20955 838 1
21020 838 1
21043 838 1
21055 838 1
21215 838 3
21216 838 1
21276 838 1
21334 838 1
21377 838 1
21412 838 39
21415 838 1
21447 838 8
21537 838 4
21544 838 1
21650 838 6
21786 838 1
21790 838 1
21801 838 1
21863 838 11
21866 838 1
21899 838 1
22010 838 10
22027 838 1
22041 838 1
22090 838 1
22152 838 2
22258 838 1
22327 838 1
22359 838 1
22489 838 1
22513 838 1
22518 838 1
22550 838 3
22566 838 1
22740 838 2
22744 838 1
22782 838 1
22893 838 1
22958 838 1
22987 838 1
23020 838 1
23065 838 1
23207 838 5
23301 838 1
23336 838 2
23526 838 1
23610 838 1
23718 838 1
23779 838 5
23795 838 46
23839 838 1
23947 838 1
23960 838 1
24029 838 1
24050 838 3
24088 838 11
24204 838 1
24373 838 1
24406 838 1
24599 838 1
24610 838 1
24663 838 1
24666 838 1
24674 838 24
24675 838 1
24696 838 1
24731 838 1
24752 838 1
24758 838 6
24893 838 2
24978 838 11
25036 838 1
25064 838 1
25091 838 1
25148 838 1
25168 838 1
25191 838 2
25199 838 2
25273 838 1
25427 838 1
25461 838 1
25496 838 1
25500 838 7
25562 838 1
25642 838 1
25733 838 1
25773 838 1
25795 838 2
25796 838 1
25914 838 4
25975 838 2
25982 838 1
26014 838 28
26024 838 1
26027 838 1
26140 838 1
26186 838 7
26188 838 1
26238 838 1
26263 838 1
26268 838 1
26281 838 1
26294 838 1
26339 838 7
26449 838 1
26455 838 3
26458 838 1
26495 838 1
26593 838 1
26609 838 1
26655 838 6
26729 838 1
26825 838 11
26839 838 1
26844 838 1
26855 838 1
26857 838 1
26897 838 1
26901 838 1
26913 838 15
26923 838 1
26928 838 1
26934 838 1
26968 838 1
27031 838 2
27048 838 2
27090 838 6
27174 838 2
27225 838 1
27272 838 1
27295 838 1
27342 838 1
27397 838 1
27403 838 1
27508 838 1
27547 838 1
27617 838 5
27628 838 1
27640 838 1
27656 838 1
27659 838 2
27663 838 2
27682 838 5
27683 838 1
27742 838 1
27755 838 1
27762 838 1
27827 838 2
27848 838 1
27855 838 1
27884 838 1
27893 838 1
27948 838 1
27958 838 4
27960 838 3
28012 838 1
28066 838 1
28207 838 2
28309 838 4
28358 838 1
28390 838 3
28401 838 1
28493 838 1
28573 838 1
28609 838 1
28614 838 1
28661 838 1
28749 838 1
28833 838 2
28896 838 1
28947 838 1
28962 838 3
29088 838 1
29176 838 1
29180 838 1
29192 838 1
29254 838 1
29259 838 1
29271 838 3
29294 838 1
29349 838 1
29373 838 1
29406 838 1
29415 838 1
29444 838 2
29450 838 2
29452 838 1
29462 838 1
29463 838 7
29466 838 1
29492 838 1
29506 838 2
29533 838 4
29539 838 1
29568 838 1
29620 838 2
29660 838 1
29716 838 2
29734 838 2
29782 838 1
29795 838 1
29813 838 50
29826 838 1
29856 838 1
29903 838 2
29915 838 2
29916 838 1
29949 838 1
30037 838 1
30075 838 1
30093 838 1
30105 838 10
30109 838 1
30113 838 1
30127 838 1
30131 838 1
30133 838 1
30136 838 6
30160 838 1
30170 838 1
30248 838 2
30379 838 1
30406 838 1
30429 838 1
30430 838 3
30443 838 1
30463 838 1
30484 838 1
30512 838 1
30570 838 6
30656 838 7
30659 838 2
30710 838 1
30739 838 1
30849 838 1
30872 838 3
30874 838 2
30912 838 9
30915 838 1
30929 838 1
30932 838 2
30934 838 5
30958 838 1
30971 838 25
30972 838 2
31076 838 14
31189 838 7
31258 838 10
31385 838 1
31399 838 5
31415 838 1
31554 838 1
31663 838 1
31701 838 1
31760 838 1
31787 838 1
31811 838 1
31838 838 1
31845 838 1
31916 838 1
31929 838 1
31950 838 2
31964 838 2
31971 838 3
32014 838 1
32023 838 25
32073 838 1
32097 838 1
32100 838 1
32106 838 1
32164 838 1
32246 838 1
32323 838 1
32399 838 2
32443 838 1
32449 838 1
32697 838 1
32698 838 2
32699 838 9
32700 838 2
32702 838 2
32703 838 6
32706 838 4
32707 838 1
32709 838 2
43 839 1
167 839 3
202 839 1
224 839 1
250 839 1
317 839 1
334 839 1
413 839 1
416 839 2
447 839 1
493 839 23
499 839 1
525 839 2
526 839 1
557 839 3
559 839 1
568 839 1
584 839 1
595 839 1
620 839 2
632 839 1
645 839 4
652 839 1
687 839 1
761 839 1
771 839 1
782 839 1
812 839 1
820 839 2
821 839 2
827 839 1
872 839 1
902 839 1
904 839 1
906 839 1
909 839 16
920 839 1
921 839 1
929 839 1
942 839 1
967 839 1
1015 839 1
1021 839 1
1023 839 1
1054 839 1
1110 839 2
1185 839 1
1241 839 1
1256 839 1
1363 839 8
1422 839 1
1439 839 1
1547 839 2
1562 839 1
1563 839 1
1565 839 2
1595 839 1
1612 839 1
1718 839 1
1723 839 1
1728 839 1
1826 839 1
1842 839 1
1843 839 1
1858 839 1
1868 839 1
1901 839 1
1963 839 3
1973 839 1
1983 839 1
1987 839 1
1990 839 27
2013 839 1
2059 839 1
2062 839 3
2069 839 1
2088 839 1
2103 839 1
2162 839 1
2198 839 4
2210 839 1
2218 839 1
2232 839 1
2280 839 1
2301 839 1
2358 839 1
2374 839 1
2391 839 1
2400 839 1
2509 839 1
2663 839 1
2675 839 1
2698 839 2
2718 839 1
2760 839 1
2902 839 1
2922 839 1
2940 839 3
2941 839 1
3012 839 1
3042 839 1
3043 839 1
3126 839 1
3130 839 1
3256 839 8
3295 839 2
3306 839 1
3357 839 1
3442 839 1
3443 839 1
3476 839 1
3498 839 2
3517 839 1
3559 839 1
3560 839 1
3573 839 1
3577 839 1
3605 839 1
3617 839 1
3634 839 1
3658 839 1
3668 839 1
3699 839 1
3714 839 3
3762 839 15
3767 839 1
3768 839 1
3798 839 1
3897 839 2
3904 839 1
3925 839 1
3943 839 1
3949 839 1
4026 839 1
4028 839 17
4038 839 1
4040 839 2
4106 839 1
4109 839 1
4131 839 1
4140 839 1
4142 839 1
4154 839 1
4172 839 19
4270 839 1
4292 839 1
4322 839 1
4360 839 1
4433 839 1
4456 839 1
4490 839 1
4493 839 2
4510 839 1
4565 839 1
4681 839 1
4728 839 1
4843 839 1
4876 839 1
4888 839 1
4892 839 2
4893 839 1
4895 839 1
4929 839 1
4949 839 1
4959 839 3
4979 839 9
5069 839 4
5090 839 2
5129 839 1
5238 839 11
5254 839 1
5374 839 1
5376 839 1
5388 839 1
5391 839 1
5475 839 1
5500 839 1
5517 839 1
5522 839 25
5595 839 15
5678 839 1
5699 839 8
5702 839 1
5705 839 19
5774 839 2
5831 839 4
5873 839 2
5898 839 1
5912 839 1
5931 839 1
5944 839 1
5945 839 1
5948 839 13
5955 839 1
5958 839 1
5986 839 1
6020 839 1
6081 839 1
6085 839 1
6093 839 1
6101 839 1
6118 839 1
6213 839 1
6216 839 4
6233 839 1
6244 839 1
6363 839 1
6390 839 1
6413 839 1
6451 839 1
6465 839 1
6519 839 2
6584 839 1
6660 839 1
6661 839 2
6674 839 1
6760 839 1
6761 839 1
6859 839 1
6938 839 1
6986 839 1
7135 839 7
7150 839 1
7184 839 1
7214 839 1
7246 839 1
7259 839 1
7309 839 1
7397 839 1
7449 839 1
7461 839 19
7470 839 1
7593 839 1
7747 839 2
7779 839 1
7784 839 1
7814 839 1
7826 839 1
7830 839 1
7873 839 1
7877 839 1
7948 839 1
7950 839 23
7951 839 4
8036 839 1
8132 839 1
8162 839 1
8191 839 1
8219 839 39
8256 839 1
8304 839 1
8512 839 1
8632 839 1
8672 839 1
8732 839 1
8757 839 1
8762 839 2
8764 839 1
8802 839 1
8803 839 3
8813 839 7
8896 839 1
8992 839 1
9051 839 5
9122 839 1
9145 839 17
9171 839 3
9233 839 1
9319 839 1
9329 839 1
9365 839 1
9383 839 1
9442 839 1
9466 839 1
9486 839 1
9500 839 1
9517 839 3
9519 839 1
9570 839 3
9589 839 1
9608 839 2
9637 839 1
9642 839 1
9715 839 2
9799 839 4
9800 839 23
9858 839 1
9904 839 1
9972 839 5
9987 839 10
10040 839 1
10041 839 1
10043 839 1
10060 839 1
10061 839 2
10096 839 1
10122 839 1
10139 839 1
10152 839 7
10231 839 1
10250 839 1
10262 839 1
10283 839 1
10315 839 1
10334 839 1
10381 839 1
10389 839 2
10484 839 1
10487 839 1
10532 839 1
10534 839 1
10535 839 7
10558 839 1
10566 839 2
10593 839 11
10595 839 7
10602 839 1
10608 839 3
10609 839 1
10631 839 3
10638 839 1
10672 839 1
10680 839 1
10691 839 1
10710 839 49
10715 839 1
10719 839 1
10740 839 5
10753 839 1
10756 839 16
10780 839 3
10795 839 1
11083 839 21
11141 839 1
11176 839 2
11224 839 2
11312 839 1
11352 839 1
11448 839 20
11459 839 3
11499 839 1
11509 839 1
11512 839 1
11517 839 1
11527 839 1
11538 839 1
11666 839 2
11682 839 1
11788 839 1
11820 839 1
11888 839 15
11903 839 2
11905 839 1
12017 839 1
12028 839 1
12050 839 2
12126 839 1
12200 839 1
12207 839 1
12211 839 1
12231 839 1
12238 839 1
12265 839 2
12306 839 1
12312 839 2
12358 839 1
12363 839 1
12364 839 1
12425 839 1
12428 839 1
12481 839 1
12517 839 1
12571 839 1
12581 839 1
12590 839 1
12639 839 1
12672 839 1
12704 839 1
12716 839 2
12726 839 1
12752 839 1
12811 839 1
12866 839 1
12942 839 1
12948 839 1
13008 839 1
13024 839 1
13051 839 1
13107 839 1
13127 839 1
13131 839 1
13160 839 1
13229 839 1
13237 839 2
13274 839 1
13283 839 1
13303 839 41
13334 839 1
13342 839 1
13346 839 1
13363 839 1
13387 839 1
13437 839 1
13457 839 2
13493 839 1
13497 839 1
13529 839 1
13532 839 1
13544 839 1
13546 839 2
13557 839 2
13657 839 1
13712 839 1
13732 839 27
13769 839 1
13772 839 2
13828 839 14
13862 839 2
13903 839 2
13969 839 2
14009 839 1
14079 839 1
14096 839 1
14098 839 1
14219 839 1
14225 839 1
14248 839 52
14255 839 1
14333 839 1
14388 839 1
14459 839 1
14515 839 1
14542 839 1
14620 839 3
14622 839 1
14682 839 1
14749 839 1
14772 839 2
14816 839 1
14829 839 9
14856 839 1
14907 839 1
14928 839 1
14949 839 2
14971 839 15
14982 839 1
15060 839 1
15095 839 1
15144 839 1
15180 839 19
15183 839 1
15198 839 1
15201 839 1
15212 839 2
15213 839 1
15251 839 1
15271 839 3
15282 839 1
15302 839 2
15326 839 1
15328 839 1
15352 839 1
15412 839 1
15429 839 1
15440 839 1
15517 839 2
15528 839 2
15542 839 5
15572 839 1
15595 839 1
15616 839 11
15724 839 1
15726 839 2
15746 839 42
15841 839 1
15858 839 1
15888 839 1
15890 839 2
16060 839 1
16089 839 1
16141 839 1
16215 839 1
16286 839 1
16309 839 1
16362 839 1
16380 839 1
16398 839 1
16436 839 3
16539 839 11
16545 839 2
16568 839 16
16597 839 1
16617 839 1
16664 839 1
16714 839 9
16807 839 1
16815 839 1
16830 839 2
16960 839 1
17015 839 1
17035 839 1
17039 839 1
17119 839 1
17414 839 2
17464 839 2
17469 839 1
17472 839 1
17551 839 4
17565 839 1
17580 839 1
17598 839 1
17657 839 1
17719 839 1
17803 839 2
17856 839 1
17862 839 1
17905 839 1
17925 839 1
17928 839 1
17990 839 3
18075 839 1
18081 839 1
18121 839 1
18145 839 3
18147 839 4
18167 839 1
18177 839 1
18186 839 17
18191 839 1
18229 839 2
18239 839 1
18270 839 1
18402 839 1
18412 839 16
18419 839 1
18431 839 1
18447 839 1
18450 839 1
18484 839 1
18486 839 1
18500 839 1
18502 839 16
18527 839 1
18531 839 1
18591 839 1
18631 839 1
18655 839 1
18660 839 1
18664 839 3
18756 839 1
18766 839 1
18870 839 2
18878 839 3
18977 839 1
18999 839 5
19000 839 1
19017 839 1
19031 839 1
19048 839 1
19075 839 1
19082 839 2
19086 839 1
19088 839 17
19098 839 1
19099 839 1
19140 839 6
19153 839 1
19155 839 72
19170 839 1
19176 839 7
19185 839 3
19192 839 1
19194 839 1
19226 839 2
19240 839 1
19245 839 1
19253 839 3
19286 839 1
19353 839 1
19395 839 1
19407 839 1
19421 839 36
19522 839 2
19539 839 1
19793 839 1
19801 839 3
19802 839 3
19806 839 4
19828 839 14
19835 839 1
19837 839 1
19886 839 3
19921 839 1
19970 839 1
20005 839 1
20032 839 1
20153 839 1
20156 839 3
20180 839 1
20185 839 1
20251 839 3
20320 839 2
20354 839 1
20363 839 2
20398 839 2
20622 839 1
20623 839 1
20638 839 2
20639 839 1
20655 839 1
20672 839 1
20685 839 1
20692 839 1
20749 839 2
20752 839 1
20758 839 1
20762 839 5
20778 839 6
20809 839 8
20860 839 1
20865 839 1
20869 839 6
20872 839 1
20874 839 2
20881 839 4
20894 839 1
20904 839 1
20906 839 10
20922 839 1
21028 839 1
21054 839 1
21059 839 1
21070 839 1
21071 839 1
21115 839 3
21159 839 1
21215 839 6
21276 839 2
21327 839 1
21377 839 2
21406 839 1
21415 839 1
21437 839 1
21441 839 2
21447 839 13
21489 839 1
21513 839 1
21537 839 9
21546 839 1
21591 839 1
21618 839 1
21627 839 1
21631 839 1
21650 839 2
21710 839 3
21725 839 1
21786 839 1
21863 839 30
21867 839 1
21873 839 2
21977 839 1
22010 839 14
22021 839 1
22041 839 1
22044 839 1
22055 839 1
22251 839 2
22260 839 1
22357 839 1
22366 839 1
22493 839 1
22550 839 2
22566 839 1
22568 839 1
22618 839 1
22647 839 1
22658 839 1
22726 839 1
22740 839 9
22744 839 3
22755 839 1
22795 839 1
22823 839 1
22827 839 1
22896 839 1
22974 839 1
22981 839 1
22987 839 1
22994 839 1
23006 839 1
23019 839 1
23057 839 1
23081 839 5
23207 839 1
23225 839 1
23228 839 1
23232 839 1
23264 839 1
23276 839 1
23385 839 2
23411 839 1
23467 839 1
23555 839 1
23645 839 1
23667 839 1
23692 839 1
23776 839 1
23779 839 1
23795 839 38
23839 839 1
23847 839 1
23855 839 1
23882 839 1
23909 839 2
23960 839 1
23961 839 1
24008 839 1
24035 839 1
24050 839 8
24088 839 18
24168 839 2
24176 839 1
24195 839 1
24205 839 1
24241 839 1
24252 839 2
24287 839 1
24307 839 1
24373 839 1
24376 839 1
24634 839 1
24648 839 1
24667 839 1
24671 839 1
24673 839 1
24674 839 45
24688 839 1
24705 839 1
24753 839 1
24758 839 2
24784 839 1
24804 839 1
24871 839 1
24887 839 1
24889 839 1
24925 839 1
24978 839 30
24980 839 1
24987 839 1
25026 839 1
25036 839 1
25041 839 1
25112 839 1
25148 839 1
25184 839 1
25191 839 1
25192 839 1
25199 839 6
25211 839 3
25265 839 2
25268 839 1
25343 839 2
25384 839 1
25468 839 1
25473 839 1
25574 839 1
25586 839 1
25589 839 1
25596 839 1
25630 839 1
25636 839 1
25637 839 1
25684 839 2
25838 839 2
25914 839 7
25988 839 2
26014 839 58
26019 839 1
26065 839 1
26088 839 1
26155 839 1
26185 839 1
26186 839 2
26211 839 1
26249 839 1
26250 839 2
26259 839 1
26263 839 1
26317 839 1
26319 839 1
26339 839 15
26341 839 1
26455 839 2
26612 839 1
26655 839 45
26731 839 2
26853 839 1
26855 839 2
26901 839 4
26913 839 25
26959 839 1
27031 839 2
27079 839 1
27090 839 9
27128 839 1
27165 839 1
27174 839 1
27281 839 2
27287 839 1
27367 839 1
27519 839 4
27535 839 1
27547 839 1
27561 839 1
27617 839 6
27653 839 2
27659 839 2
27662 839 1
27682 839 4
27724 839 1
27767 839 1
27817 839 1
27827 839 7
27848 839 1
27852 839 1
27869 839 1
27875 839 1
27884 839 1
27898 839 1
27958 839 3
27960 839 1
28012 839 1
28026 839 1
28141 839 1
28209 839 1
28246 839 1
28258 839 1
28273 839 2
28306 839 1
28309 839 14
28489 839 1
28493 839 1
28609 839 2
28644 839 1
28659 839 1
28702 839 1
28741 839 1
28784 839 1
28834 839 1
28835 839 1
28838 839 1
28856 839 2
28883 839 1
28929 839 1
28937 839 1
28950 839 1
28960 839 1
29073 839 2
29159 839 1
29176 839 1
29202 839 2
29240 839 1
29243 839 1
29266 839 1
29269 839 1
29271 839 4
29303 839 9
29349 839 4
29373 839 1
29381 839 1
29429 839 1
29440 839 1
29443 839 1
29445 839 2
29447 839 1
29450 839 1
29452 839 3
29463 839 13
29496 839 2
29506 839 3
29509 839 1
29512 839 1
29533 839 1
29539 839 1
29568 839 7
29620 839 14
29627 839 1
29652 839 1
29683 839 1
29731 839 1
29734 839 14
29784 839 1
29795 839 1
29811 839 3
29818 839 1
29819 839 1
29915 839 16
29949 839 2
29982 839 2
30008 839 1
30033 839 1
30082 839 1
30105 839 51
30125 839 1
30136 839 8
30138 839 1
30147 839 1
30170 839 1
30243 839 1
30248 839 1
30313 839 1
30379 839 1
30406 839 2
30429 839 2
30443 839 2
30529 839 4
30562 839 4
30570 839 10
30588 839 1
30599 839 1
30613 839 1
30629 839 1
30656 839 29
30659 839 1
30700 839 1
30732 839 1
30789 839 2
30798 839 2
30844 839 1
30866 839 1
30872 839 7
30874 839 1
30895 839 2
30912 839 15
30929 839 1
30934 839 2
30958 839 3
30971 839 46
30972 839 8
30976 839 2
30984 839 1
31160 839 1
31178 839 1
31189 839 14
31258 839 15
31365 839 1
31399 839 10
31410 839 1
31415 839 1
31421 839 11
31494 839 1
31551 839 1
31554 839 1
31591 839 1
31669 839 1
31709 839 1
31715 839 1
31785 839 1
31787 839 1
31797 839 1
31823 839 1
31856 839 1
31950 839 1
31955 839 1
31975 839 1
31992 839 1
32009 839 1
32023 839 31
32061 839 1
32068 839 1
32083 839 1
32323 839 1
32399 839 1
32442 839 1
32443 839 2
32447 839 1
32452 839 2
32475 839 2
32527 839 2
32612 839 1
32665 839 1
32697 839 1
32699 839 5
32700 839 10
32702 839 5
32703 839 6
32706 839 4
32707 839 1
32709 839 5
32733 839 1
68 840 1
148 840 1
167 840 4
202 840 1
211 840 2
235 840 1
264 840 1
362 840 1
465 840 1
483 840 1
493 840 32
532 840 1
536 840 1
557 840 1
559 840 4
565 840 1
568 840 1
575 840 1
645 840 2
687 840 1
693 840 1
756 840 1
783 840 1
786 840 1
860 840 3
894 840 1
906 840 1
909 840 18
917 840 1
1015 840 1
1037 840 1
1058 840 3
1110 840 4
1180 840 1
1242 840 1
1260 840 1
1307 840 1
1325 840 1
1363 840 9
1431 840 1
1439 840 1
1547 840 1
1556 840 1
1562 840 1
1595 840 1
1628 840 1
1724 840 1
1832 840 1
1842 840 1
1846 840 1
1877 840 1
1901 840 1
1990 840 31
2011 840 1
2013 840 1
2057 840 1
2062 840 1
2078 840 6
2104 840 1
2147 840 1
2193 840 1
2198 840 1
2208 840 1
2232 840 1
2301 840 1
2628 840 1
2642 840 1
2655 840 2
2700 840 1
2737 840 1
2742 840 1
2760 840 2
2787 840 1
2924 840 1
2940 840 1
2946 840 1
3118 840 1
3206 840 1
3207 840 2
3256 840 11
3295 840 1
3309 840 1
3478 840 1
3559 840 1
3634 840 1
3658 840 2
3668 840 1
3762 840 13
3802 840 1
3804 840 1
3815 840 1
3887 840 1
3897 840 1
3904 840 2
4028 840 13
4040 840 1
4044 840 1
4074 840 1
4106 840 1
4134 840 1
4150 840 1
4165 840 2
4172 840 13
4335 840 1
4435 840 1
4489 840 1
4537 840 1
4565 840 1
4566 840 2
4582 840 1
4689 840 1
4690 840 1
4699 840 1
4728 840 1
4757 840 1
4882 840 1
4893 840 1
4949 840 1
4955 840 1
4959 840 3
4979 840 2
5069 840 7
5090 840 1
5218 840 1
5238 840 4
5254 840 1
5318 840 1
5391 840 1
5423 840 1
5469 840 1
5488 840 1
5520 840 1
5522 840 32
5549 840 1
5595 840 19
5603 840 1
5661 840 1
5666 840 1
5679 840 1
5698 840 1
5699 840 11
5705 840 19
5714 840 1
5834 840 1
5857 840 1
5887 840 1
5915 840 1
5928 840 1
5931 840 2
5948 840 11
5968 840 1
5972 840 1
6008 840 1
6020 840 1
6034 840 1
6048 840 1
6061 840 1
6216 840 11
6445 840 1
6582 840 1
6650 840 1
6660 840 2
6724 840 1
6731 840 1
6747 840 1
6842 840 1
6923 840 1
6954 840 1
6969 840 1
6986 840 3
6987 840 1
7109 840 1
7135 840 8
7184 840 1
7253 840 1
7255 840 1
7399 840 1
7461 840 13
7591 840 1
7673 840 1
7736 840 1
7777 840 1
7830 840 2
7906 840 2
7937 840 2
7950 840 24
7957 840 5
7986 840 1
8007 840 1
8017 840 1
8131 840 1
8139 840 1
8216 840 1
8219 840 27
8356 840 1
8387 840 1
8418 840 1
8764 840 3
8777 840 1
8803 840 1
8813 840 9
8833 840 1
8878 840 1
8962 840 1
9008 840 1
9051 840 2
9065 840 1
9145 840 22
9171 840 3
9254 840 1
9311 840 1
9358 840 1
9383 840 1
9467 840 1
9516 840 1
9522 840 1
9524 840 1
9534 840 1
9598 840 1
9701 840 1
9785 840 1
9799 840 1
9800 840 21
9972 840 8
9987 840 5
9993 840 1
10035 840 1
10057 840 1
10090 840 1
10139 840 1
10152 840 7
10235 840 2
10315 840 1
10349 840 1
10416 840 1
10420 840 1
10535 840 6
10552 840 5
10558 840 1
10566 840 1
10593 840 1
10608 840 2
10640 840 1
10642 840 5
10643 840 1
10672 840 2
10678 840 1
10691 840 1
10710 840 37
10740 840 16
10756 840 15
10796 840 1
10851 840 1
10853 840 1
10885 840 1
10917 840 1
11051 840 1
11063 840 1
11083 840 19
11224 840 1
11301 840 1
11347 840 1
11369 840 1
11407 840 1
11448 840 33
11499 840 1
11506 840 1
11545 840 1
11547 840 1
11588 840 1
11618 840 1
11660 840 1
11673 840 2
11681 840 1
11734 840 2
11788 840 1
11790 840 2
11888 840 12
11972 840 1
12017 840 1
12039 840 1
12126 840 1
12151 840 1
12175 840 1
12205 840 1
12231 840 1
12265 840 1
12312 840 1
12428 840 1
12437 840 1
12489 840 1
12512 840 1
12581 840 1
12582 840 1
12583 840 1
12619 840 1
12647 840 1
12670 840 1
12681 840 1
12741 840 3
12745 840 1
12930 840 1
13093 840 1
13122 840 1
13130 840 2
13131 840 3
13237 840 3
13249 840 1
13293 840 1
13303 840 35
13369 840 1
13381 840 1
13437 840 1
13497 840 2
13511 840 1
13555 840 1
13712 840 2
13732 840 22
13772 840 3
13828 840 4
13865 840 1
13903 840 2
13969 840 1
13972 840 2
14032 840 1
14219 840 1
14231 840 1
14248 840 34
14586 840 1
14620 840 2
14622 840 1
14686 840 1
14703 840 1
14749 840 2
14829 840 12
14971 840 12
15079 840 1
15093 840 2
15177 840 1
15180 840 20
15212 840 4
15280 840 1
15302 840 2
15304 840 1
15517 840 42
15537 840 1
15542 840 6
15616 840 9
15624 840 1
15665 840 1
15726 840 2
15746 840 29
15858 840 1
15942 840 1
16067 840 1
16141 840 1
16148 840 1
16433 840 1
16472 840 1
16530 840 2
16539 840 5
16547 840 1
16568 840 10
16620 840 1
16666 840 1
16690 840 1
16714 840 6
16716 840 1
16782 840 1
16902 840 2
16923 840 1
16997 840 1
17040 840 3
17297 840 1
17393 840 1
17414 840 1
17441 840 1
17465 840 1
17471 840 1
17488 840 1
17521 840 1
17551 840 5
17580 840 1
17809 840 1
17870 840 1
17946 840 1
17978 840 1
17983 840 1
17990 840 2
18147 840 3
18186 840 14
18263 840 1
18402 840 1
18412 840 14
18502 840 17
18527 840 1
18570 840 1
18664 840 1
18776 840 1
18878 840 1
18976 840 1
18981 840 2
18992 840 1
18998 840 2
18999 840 5
19017 840 2
19031 840 2
19060 840 1
19140 840 7
19155 840 116
19176 840 3
19185 840 1
19186 840 1
19242 840 1
19248 840 1
19249 840 1
19253 840 1
19260 840 1
19278 840 1
19352 840 1
19411 840 1
19421 840 26
19511 840 1
19595 840 1
19620 840 2
19670 840 1
19681 840 1
19713 840 1
19749 840 1
19802 840 2
19806 840 2
19808 840 2
19828 840 9
19878 840 1
19886 840 5
19974 840 1
20172 840 1
20251 840 5
20283 840 1
20346 840 1
20354 840 3
20363 840 1
20398 840 8
20487 840 1
20591 840 1
20638 840 1
20655 840 1
20656 840 1
20685 840 1
20709 840 1
20758 840 1
20762 840 4
20770 840 1
20778 840 4
20809 840 6
20869 840 2
20874 840 1
20876 840 2
20905 840 1
20906 840 8
20916 840 1
20974 840 1
21107 840 1
21115 840 2
21142 840 1
21215 840 5
21216 840 1
21229 840 1
21230 840 1
21247 840 1
21252 840 1
21256 840 1
21276 840 1
21301 840 1
21343 840 1
21420 840 1
21447 840 16
21516 840 1
21537 840 9
21548 840 2
21549 840 1
21560 840 1
21614 840 1
21650 840 1
21805 840 1
21846 840 1
21863 840 30
21866 840 1
21869 840 1
21873 840 1
21899 840 1
21946 840 1
22010 840 11
22030 840 1
22039 840 1
22041 840 5
22090 840 1
22258 840 1
22472 840 2
22479 840 1
22504 840 1
22513 840 1
22550 840 2
22556 840 1
22566 840 1
22658 840 1
22694 840 1
22699 840 1
22740 840 7
22744 840 2
22752 840 1
22795 840 1
22861 840 1
22929 840 1
22987 840 5
23078 840 1
23081 840 3
23126 840 1
23336 840 1
23666 840 2
23718 840 1
23779 840 1
23795 840 33
23847 840 2
23887 840 1
23955 840 2
24032 840 1
24050 840 4
24088 840 19
24168 840 1
24238 840 1
24269 840 1
24373 840 1
24406 840 1
24614 840 1
24674 840 22
24772 840 1
24804 840 1
24811 840 1
24893 840 1
24978 840 14
24980 840 1
25036 840 1
25091 840 1
25187 840 1
25191 840 2
25215 840 1
25259 840 1
25427 840 1
25513 840 1
25637 840 1
26014 840 43
26070 840 1
26177 840 1
26184 840 1
26186 840 3
26211 840 1
26250 840 1
26286 840 1
26319 840 2
26339 840 11
26454 840 1
26655 840 23
26852 840 2
26901 840 3
26913 840 29
26958 840 1
26968 840 2
27031 840 9
27048 840 1
27052 840 1
27059 840 1
27090 840 7
27352 840 1
27440 840 1
27495 840 1
27513 840 1
27519 840 2
27546 840 1
27548 840 1
27557 840 1
27561 840 1
27617 840 4
27640 840 1
27653 840 2
27656 840 1
27659 840 1
27682 840 17
27699 840 1
27753 840 1
27767 840 1
27893 840 1
27946 840 1
27958 840 7
28076 840 1
28077 840 1
28093 840 2
28167 840 1
28207 840 1
28216 840 1
28272 840 1
28273 840 1
28275 840 1
28306 840 1
28309 840 10
28424 840 1
28593 840 1
28661 840 1
28741 840 1
28759 840 1
28784 840 2
28894 840 1
28929 840 1
28960 840 1
28967 840 1
28984 840 1
29013 840 1
29041 840 1
29073 840 3
29158 840 1
29255 840 1
29271 840 1
29272 840 1
29294 840 1
29296 840 1
29349 840 2
29424 840 1
29450 840 1
29463 840 14
29489 840 1
29490 840 1
29512 840 1
29568 840 2
29620 840 10
29734 840 6
29743 840 1
29781 840 1
29856 840 1
29910 840 1
29915 840 7
29931 840 1
29943 840 1
29949 840 4
29982 840 1
29983 840 2
30036 840 1
30037 840 1
30078 840 1
30105 840 21
30131 840 1
30136 840 8
30138 840 1
30166 840 1
30170 840 3
30179 840 1
30243 840 1
30248 840 1
30346 840 1
30350 840 1
30354 840 1
30379 840 2
30413 840 1
30429 840 1
30567 840 1
30570 840 14
30639 840 1
30656 840 22
30667 840 1
30710 840 1
30724 840 1
30789 840 1
30798 840 2
30838 840 1
30856 840 1
30872 840 3
30895 840 1
30912 840 19
30934 840 4
30958 840 1
30971 840 51
30972 840 6
31006 840 1
31022 840 1
31108 840 1
31160 840 2
31179 840 1
31189 840 13
31206 840 1
31258 840 26
31368 840 1
31399 840 16
31417 840 1
31421 840 4
31554 840 1
31562 840 1
31662 840 1
31669 840 1
31704 840 1
31709 840 1
31787 840 1
31811 840 1
31853 840 1
31920 840 1
31929 840 2
31950 840 1
31955 840 1
31970 840 1
32023 840 20
32045 840 1
32048 840 1
32083 840 1
32209 840 1
32399 840 3
32438 840 1
32449 840 1
32452 840 1
32496 840 2
32697 840 7
32698 840 6
32699 840 14
32700 840 10
32702 840 3
32703 840 6
32706 840 7
32709 840 7
43 841 1
68 841 2
167 841 5
202 841 1
211 841 1
256 841 1
383 841 1
411 841 1
493 841 24
494 841 1
514 841 1
520 841 1
557 841 1
559 841 2
575 841 1
582 841 1
629 841 1
645 841 1
675 841 1
685 841 1
687 841 1
757 841 1
799 841 1
812 841 1
825 841 1
827 841 1
838 841 1
856 841 1
860 841 1
865 841 1
896 841 1
909 841 4
1058 841 1
1110 841 2
1287 841 1
1313 841 1
1363 841 15
1373 841 1
1438 841 1
1506 841 1
1524 841 1
1539 841 2
1547 841 3
1555 841 1
1565 841 1
1595 841 1
1628 841 1
1709 841 1
1728 841 1
1736 841 1
1832 841 1
1846 841 1
1900 841 1
1958 841 1
1963 841 1
1965 841 4
1975 841 1
1990 841 35
1996 841 2
2030 841 1
2062 841 1
2074 841 1
2149 841 1
2334 841 2
2391 841 1
2476 841 1
2508 841 1
2628 841 1
2654 841 1
2655 841 1
2663 841 1
2698 841 1
2715 841 1
2718 841 1
2719 841 1
2844 841 1
2909 841 1
2914 841 1
2966 841 1
3024 841 1
3027 841 1
3040 841 1
3121 841 1
3256 841 9
3455 841 1
3498 841 1
3521 841 1
3560 841 2
3608 841 2
3611 841 1
3634 841 2
3657 841 1
3658 841 1
3668 841 1
3762 841 21
3767 841 1
3816 841 1
3869 841 1
3878 841 1
3970 841 1
3972 841 1
4028 841 11
4134 841 2
4155 841 2
4172 841 15
4216 841 1
4254 841 1
4396 841 2
4486 841 1
4510 841 2
4560 841 1
4582 841 1
4601 841 1
4683 841 1
4732 841 1
4890 841 1
4895 841 2
4949 841 2
4959 841 1
4961 841 1
4979 841 8
5069 841 2
5090 841 2
5129 841 1
5211 841 1
5238 841 7
5318 841 1
5351 841 1
5374 841 1
5389 841 1
5464 841 1
5492 841 1
5517 841 1
5522 841 19
5533 841 1
5563 841 2
5595 841 13
5691 841 1
5699 841 6
5705 841 13
5714 841 1
5715 841 1
5831 841 1
5872 841 1
5911 841 1
5927 841 1
5948 841 4
5987 841 1
5994 841 1
6216 841 8
6220 841 1
6259 841 1
6376 841 1
6452 841 1
6499 841 1
6660 841 3
6790 841 1
6817 841 1
6829 841 1
6959 841 1
6986 841 3
7066 841 1
7075 841 1
7076 841 1
7090 841 1
7135 841 11
7214 841 1
7228 841 1
7252 841 1
7309 841 1
7449 841 1
7461 841 15
7530 841 1
7737 841 1
7757 841 1
7779 841 1
7826 841 2
7906 841 1
7950 841 6
7977 841 1
8010 841 1
8017 841 1
8129 841 1
8219 841 19
8292 841 1
8448 841 1
8506 841 1
8523 841 1
8542 841 1
8764 841 1
8803 841 1
8812 841 1
8813 841 5
8830 841 1
9018 841 1
9051 841 4
9067 841 1
9113 841 2
9145 841 6
9171 841 3
9465 841 1
9514 841 1
9516 841 1
9517 841 3
9533 841 1
9570 841 1
9597 841 3
9635 841 1
9637 841 1
9642 841 1
9715 841 1
9800 841 14
9814 841 1
9862 841 1
9972 841 3
9987 841 2
10026 841 1
10043 841 1
10152 841 4
10189 841 1
10280 841 1
10334 841 1
10349 841 1
10426 841 1
10450 841 1
10487 841 1
10495 841 1
10535 841 2
10538 841 1
10593 841 5
10595 841 5
10608 841 5
10611 841 2
10631 841 1
10642 841 3
10651 841 1
10680 841 1
10690 841 1
10700 841 2
10710 841 18
10717 841 1
10720 841 2
10740 841 7
10753 841 1
10756 841 13
10780 841 3
10790 841 1
10824 841 1
10851 841 1
10917 841 1
11040 841 1
11083 841 15
11132 841 1
11178 841 1
11366 841 1
11401 841 1
11448 841 38
11457 841 1
11517 841 2
11548 841 1
11668 841 1
11682 841 1
11728 841 1
11734 841 2
11792 841 1
11849 841 1
11888 841 6
11950 841 1
12017 841 2
12030 841 1
12039 841 2
12049 841 1
12151 841 1
12200 841 1
12227 841 1
12231 841 2
12238 841 1
12240 841 1
12310 841 1
12312 841 1
12387 841 1
12404 841 1
12434 841 1
12479 841 1
12582 841 1
12583 841 1
12591 841 2
12654 841 1
12702 841 2
12706 841 1
12716 841 1
12724 841 1
12797 841 1
12890 841 1
13024 841 1
13051 841 2
13126 841 2
13127 841 3
13131 841 2
13159 841 1
13237 841 2
13249 841 1
13303 841 40
13342 841 1
13360 841 1
13363 841 1
13383 841 1
13387 841 1
13457 841 2
13461 841 1
13490 841 1
13501 841 1
13508 841 1
13509 841 1
13532 841 1
13650 841 1
13732 841 14
13773 841 1
13828 841 5
13831 841 1
13969 841 2
13972 841 1
13987 841 1
14023 841 1
14145 841 1
14230 841 1
14248 841 37
14270 841 1
14620 841 2
14622 841 3
14630 841 1
14811 841 1
14816 841 1
14827 841 1
14829 841 8
14865 841 1
14873 841 2
14971 841 4
14977 841 1
15180 841 14
15181 841 1
15212 841 2
15218 841 1
15304 841 1
15357 841 1
15374 841 1
15517 841 2
15540 841 1
15542 841 3
15616 841 8
15746 841 30
15888 841 1
15895 841 1
15903 841 1
15914 841 1
16089 841 2
16133 841 1
16204 841 1
16274 841 1
16368 841 1
16487 841 1
16539 841 7
16568 841 14
16714 841 24
16782 841 1
16791 841 1
16805 841 1
16807 841 2
16878 841 1
16948 841 1
16960 841 1
17035 841 1
17039 841 1
17040 841 1
17074 841 1
17327 841 1
17414 841 44
17443 841 2
17465 841 1
17469 841 1
17551 841 5
17598 841 1
17626 841 1
17681 841 1
17750 841 1
17809 841 1
17854 841 1
17907 841 1
17946 841 1
17990 841 2
18008 841 1
18020 841 1
18087 841 1
18147 841 2
18186 841 18
18191 841 1
18194 841 1
18220 841 1
18358 841 1
18369 841 1
18402 841 1
18412 841 14
18419 841 1
18447 841 1
18459 841 1
18478 841 1
18502 841 12
18504 841 1
18631 841 1
18664 841 2
18673 841 1
18878 841 1
18999 841 9
19112 841 1
19113 841 1
19140 841 18
19153 841 1
19155 841 116
19176 841 2
19188 841 1
19204 841 1
19216 841 1
19227 841 1
19243 841 1
19249 841 1
19253 841 1
19259 841 1
19262 841 1
19352 841 1
19391 841 1
19395 841 2
19411 841 1
19421 841 15
19539 841 1
19768 841 1
19801 841 1
19802 841 1
19803 841 1
19804 841 1
19806 841 4
19828 841 24
19886 841 1
19991 841 1
20064 841 1
20111 841 1
20150 841 1
20202 841 1
20346 841 1
20354 841 1
20394 841 1
20398 841 4
20411 841 1
20543 841 1
20639 841 1
20655 841 1
20758 841 1
20762 841 4
20809 841 3
20857 841 1
20869 841 2
20881 841 2
20905 841 1
20906 841 4
20959 841 1
20971 841 1
21055 841 3
21215 841 2
21251 841 1
21263 841 1
21406 841 1
21447 841 17
21452 841 1
21462 841 1
21513 841 1
21537 841 3
21544 841 1
21574 841 1
21650 841 4
21710 841 1
21805 841 1
21848 841 1
21863 841 16
21869 841 1
21919 841 1
21948 841 1
21986 841 1
22010 841 11
22041 841 1
22054 841 1
22068 841 1
22073 841 1
22152 841 4
22323 841 1
22366 841 1
22377 841 1
22379 841 1
22472 841 1
22489 841 1
22547 841 1
22550 841 1
22551 841 1
22563 841 1
22568 841 1
22571 841 1
22658 841 2
22740 841 11
22744 841 3
22795 841 1
22825 841 1
22869 841 1
22926 841 1
22929 841 1
22939 841 2
22981 841 1
22987 841 1
23057 841 2
23081 841 5
23107 841 1
23124 841 3
23207 841 5
23231 841 1
23232 841 1
23244 841 1
23336 841 3
23469 841 1
23690 841 1
23744 841 1
23779 841 2
23795 841 47
23955 841 1
23992 841 1
24001 841 1
24012 841 1
24050 841 6
24088 841 28
24120 841 1
24176 841 2
24268 841 1
24321 841 1
24342 841 1
24373 841 1
24571 841 1
24661 841 1
24673 841 1
24674 841 25
24705 841 1
24731 841 1
24794 841 1
24804 841 1
24978 841 15
25078 841 1
25082 841 1
25191 841 2
25192 841 1
25199 841 1
25265 841 1
25427 841 1
25466 841 1
25487 841 1
25495 841 1
25637 841 2
25671 841 1
25700 841 1
25895 841 1
26014 841 36
26080 841 1
26138 841 1
26155 841 2
26177 841 1
26186 841 2
26250 841 1
26263 841 1
26286 841 2
26319 841 1
26339 841 13
26341 841 1
26382 841 1
26405 841 1
26629 841 1
26655 841 15
26821 841 1
26855 841 1
26901 841 4
26913 841 16
26934 841 1
27031 841 3
27056 841 1
27062 841 1
27078 841 1
27090 841 7
27244 841 1
27249 841 1
27270 841 1
27287 841 1
27330 841 1
27392 841 1
27397 841 2
27472 841 1
27508 841 1
27513 841 1
27601 841 1
27617 841 5
27653 841 1
27659 841 2
27682 841 5
27724 841 1
27767 841 1
27788 841 1
27793 841 1
27827 841 1
27875 841 1
27893 841 1
27898 841 1
27958 841 2
28012 841 1
28050 841 1
28117 841 3
28290 841 1
28309 841 6
28394 841 1
28524 841 1
28553 841 1
28573 841 1
28575 841 1
28594 841 1
28609 841 1
28727 841 1
28818 841 2
28866 841 1
28887 841 1
28896 841 2
28957 841 1
28977 841 1
29077 841 1
29188 841 1
29271 841 2
29294 841 1
29303 841 4
29356 841 1
29360 841 1
29378 841 1
29443 841 1
29450 841 1
29452 841 1
29463 841 8
29477 841 1
29506 841 1
29509 841 1
29520 841 1
29533 841 1
29568 841 3
29620 841 12
29652 841 1
29693 841 1
29734 841 3
29795 841 1
29813 841 1
29826 841 1
29866 841 1
29910 841 2
29915 841 20
29916 841 1
29927 841 2
29943 841 1
29976 841 1
30011 841 1
30037 841 2
30076 841 1
30082 841 1
30105 841 21
30136 841 5
30170 841 4
30243 841 1
30248 841 1
30285 841 1
30343 841 1
30379 841 3
30406 841 3
30517 841 1
30529 841 1
30562 841 3
30567 841 1
30570 841 9
30586 841 1
30656 841 17
30658 841 1
30659 841 1
30776 841 1
30789 841 3
30829 841 1
30849 841 1
30872 841 2
30895 841 1
30912 841 15
30934 841 8
30950 841 1
30958 841 1
30971 841 32
30972 841 7
31160 841 1
31189 841 12
31258 841 29
31308 841 1
31366 841 1
31376 841 1
31399 841 11
31417 841 1
31421 841 3
31561 841 1
31662 841 1
31729 841 1
31782 841 1
31812 841 1
31929 841 4
31955 841 1
32002 841 1
32023 841 17
32045 841 1
32048 841 1
32067 841 1
32068 841 1
32084 841 1
32188 841 1
32204 841 1
32212 841 1
32216 841 1
32399 841 1
32407 841 1
32439 841 2
32477 841 1
32496 841 1
32527 841 2
32582 841 1
32589 841 1
32644 841 1
32646 841 1
32697 841 5
32698 841 5
32699 841 7
32700 841 7
32702 841 2
32703 841 6
32706 841 5
32707 841 1
32709 841 9
52 842 1
68 842 2
71 842 1
167 842 2
211 842 1
242 842 1
262 842 1
413 842 1
465 842 2
493 842 12
529 842 1
559 842 4
565 842 1
593 842 1
618 842 1
625 842 1
663 842 1
675 842 1
685 842 1
753 842 1
799 842 1
816 842 1
820 842 1
827 842 1
856 842 1
860 842 1
865 842 1
880 842 1
909 842 5
920 842 1
927 842 1
967 842 1
1012 842 1
1037 842 1
1163 842 3
1202 842 2
1241 842 26
1314 842 1
1330 842 1
1363 842 6
1442 842 1
1502 842 1
1547 842 1
1562 842 1
1563 842 1
1636 842 2
1720 842 1
1728 842 1
1736 842 1
1833 842 1
1843 842 2
1850 842 1
1858 842 1
1901 842 2
1956 842 1
1963 842 1
1981 842 1
1986 842 1
1990 842 11
2016 842 1
2037 842 1
2052 842 1
2149 842 1
2171 842 4
2198 842 1
2208 842 1
2218 842 1
2224 842 1
2228 842 1
2301 842 1
2305 842 1
2312 842 1
2317 842 1
2318 842 1
2334 842 5
2358 842 1
2364 842 1
2432 842 1
2497 842 1
2547 842 1
2549 842 1
2577 842 1
2655 842 1
2659 842 1
2698 842 1
2760 842 2
2767 842 1
2771 842 1
2790 842 1
2906 842 4
2912 842 1
3048 842 2
3118 842 1
3216 842 1
3256 842 11
3295 842 5
3303 842 1
3309 842 1
3336 842 1
3443 842 1
3466 842 1
3469 842 1
3537 842 1
3559 842 1
3617 842 1
3668 842 1
3762 842 16
3815 842 1
3816 842 2
3888 842 1
3903 842 1
3957 842 1
3997 842 1
4028 842 6
4036 842 1
4047 842 36
4057 842 1
4060 842 1
4064 842 1
4116 842 1
4131 842 1
4150 842 1
4155 842 1
4165 842 2
4172 842 10
4188 842 3
4254 842 1
4300 842 1
4319 842 1
4400 842 1
4433 842 1
4493 842 1
4510 842 1
4535 842 2
4582 842 1
4607 842 1
4640 842 1
4670 842 1
4757 842 2
4897 842 1
4926 842 1
4951 842 1
4979 842 2
5061 842 1
5069 842 2
5090 842 2
5135 842 1
5218 842 1
5238 842 7
5267 842 1
5315 842 2
5317 842 2
5434 842 1
5475 842 1
5494 842 1
5500 842 1
5522 842 9
5579 842 1
5595 842 6
5617 842 2
5633 842 1
5635 842 1
5699 842 9
5705 842 5
5723 842 1
5746 842 1
5846 842 1
5871 842 1
5872 842 2
5873 842 1
5877 842 2
5908 842 1
5912 842 2
5916 842 1
5923 842 1
5927 842 1
5948 842 7
5955 842 1
5986 842 1
6030 842 1
6037 842 1
6093 842 2
6117 842 1
6184 842 1
6216 842 5
6233 842 2
6236 842 1
6452 842 1
6465 842 33
6507 842 1
6591 842 1
6660 842 1
6661 842 1
6718 842 2
6731 842 1
6768 842 1
6769 842 3
6842 842 1
6889 842 1
6938 842 1
6963 842 1
7112 842 1
7114 842 1
7130 842 1
7135 842 7
7139 842 1
7214 842 1
7253 842 1
7311 842 1
7340 842 1
7354 842 1
7461 842 2
7463 842 1
7530 842 1
7532 842 1
7584 842 1
7587 842 7
7589 842 1
7747 842 2
7751 842 1
7779 842 1
7789 842 3
7826 842 1
7892 842 2
7911 842 1
7937 842 1
7942 842 1
7950 842 15
8007 842 2
8139 842 1
8219 842 13
8614 842 1
8813 842 2
8887 842 3
8912 842 1
8953 842 2
8969 842 1
9037 842 1
9051 842 4
9078 842 1
9087 842 1
9115 842 1
9141 842 1
9145 842 7
9171 842 2
9349 842 1
9442 842 1
9455 842 1
9465 842 1
9486 842 1
9514 842 1
9522 842 1
9524 842 1
9570 842 2
9591 842 1
9607 842 1
9608 842 1
9678 842 1
9785 842 1
9791 842 1
9799 842 5
9800 842 13
9862 842 1
9972 842 6
9987 842 2
9993 842 2
10060 842 1
10152 842 6
10189 842 1
10317 842 1
10418 842 1
10423 842 1
10494 842 1
10532 842 2
10535 842 9
10538 842 1
10552 842 5
10557 842 1
10562 842 1
10568 842 1
10593 842 23
10595 842 5
10610 842 3
10618 842 1
10631 842 2
10642 842 1
10662 842 1
10672 842 1
10691 842 1
10700 842 1
10701 842 1
10710 842 15
10712 842 1
10720 842 1
10735 842 1
10740 842 4
10756 842 10
10780 842 1
10851 842 1
10912 842 1
10917 842 2
10925 842 1
10997 842 1
11083 842 14
11092 842 3
11093 842 1
11176 842 1
11185 842 2
11278 842 2
11309 842 1
11336 842 1
11352 842 1
11355 842 1
11369 842 1
11420 842 1
11448 842 9
11499 842 1
11517 842 2
11545 842 1
11551 842 2
11636 842 1
11668 842 2
11673 842 2
11684 842 1
11685 842 1
11790 842 3
11792 842 2
11817 842 1
11852 842 1
11878 842 1
11888 842 7
11924 842 1
11941 842 1
12017 842 9
12049 842 1
12059 842 1
12084 842 1
12127 842 1
12160 842 1
12200 842 1
12227 842 1
12231 842 3
12237 842 3
12306 842 1
12312 842 1
12363 842 1
12392 842 1
12404 842 1
12405 842 1
12445 842 1
12513 842 1
12518 842 1
12582 842 1
12589 842 1
12639 842 1
12686 842 1
12702 842 1
12705 842 1
12724 842 1
12741 842 1
12747 842 1
12771 842 1
12797 842 2
12866 842 1
12890 842 1
12948 842 1
13051 842 1
13089 842 1
13126 842 1
13241 842 1
13249 842 2
13303 842 30
13340 842 1
13363 842 1
13369 842 1
13419 842 1
13457 842 1
13497 842 1
13499 842 1
13532 842 1
13546 842 1
13547 842 1
13676 842 2
13712 842 2
13718 842 1
13723 842 1
13732 842 6
13757 842 1
13767 842 1
13772 842 1
13828 842 2
13903 842 1
13963 842 3
13972 842 1
14036 842 1
14225 842 2
14248 842 26
14301 842 2
14471 842 1
14502 842 2
14515 842 1
14620 842 2
14690 842 1
14740 842 1
14750 842 1
14829 842 1
14971 842 10
15006 842 1
15173 842 1
15180 842 6
15198 842 1
15212 842 1
15213 842 1
15280 842 2
15302 842 2
15347 842 1
15440 842 1
15490 842 1
15517 842 1
15542 842 4
15572 842 1
15616 842 5
15619 842 1
15726 842 1
15746 842 19
15789 842 1
15793 842 2
16079 842 1
16099 842 3
16141 842 2
16178 842 1
16280 842 1
16433 842 1
16436 842 2
16478 842 1
16490 842 1
16530 842 2
16539 842 6
16540 842 1
16568 842 12
16586 842 1
16597 842 2
16638 842 1
16714 842 3
16788 842 1
16797 842 1
16807 842 1
16819 842 1
16878 842 1
16902 842 2
16965 842 3
17039 842 2
17152 842 1
17159 842 1
17226 842 1
17230 842 1
17327 842 1
17377 842 1
17414 842 1
17424 842 2
17450 842 2
17464 842 1
17471 842 1
17487 842 1
17507 842 1
17512 842 1
17538 842 1
17551 842 9
17570 842 1
17572 842 1
17589 842 1
17624 842 2
17648 842 1
17735 842 1
17750 842 1
17803 842 1
17809 842 1
17848 842 1
17872 842 2
17888 842 1
17890 842 1
17935 842 1
17984 842 1
18011 842 1
18025 842 1
18053 842 2
18113 842 1
18143 842 1
18145 842 2
18147 842 1
18161 842 1
18179 842 2
18186 842 8
18225 842 1
18332 842 1
18363 842 1
18402 842 1
18412 842 12
18419 842 1
18445 842 1
18486 842 1
18502 842 8
18527 842 1
18643 842 1
18673 842 1
18776 842 1
18876 842 1
18992 842 1
18999 842 4
19031 842 2
19073 842 2
19087 842 1
19113 842 1
19140 842 4
19155 842 50
19160 842 1
19167 842 1
19170 842 1
19176 842 2
19178 842 1
19180 842 5
19185 842 2
19227 842 1
19228 842 1
19245 842 1
19249 842 3
19253 842 1
19264 842 1
19386 842 1
19395 842 2
19411 842 1
19421 842 17
19460 842 1
19505 842 1
19586 842 1
19620 842 1
19644 842 1
19712 842 1
19793 842 1
19801 842 1
19802 842 1
19806 842 4
19828 842 9
19886 842 1
19930 842 1
19991 842 1
20149 842 1
20156 842 2
20187 842 3
20252 842 1
20270 842 4
20280 842 2
20317 842 1
20354 842 3
20378 842 1
20398 842 3
20451 842 1
20466 842 1
20543 842 1
20598 842 1
20638 842 2
20639 842 2
20650 842 1
20655 842 1
20749 842 1
20762 842 3
20764 842 1
20770 842 1
20778 842 2
20809 842 4
20852 842 5
20869 842 9
20872 842 1
20874 842 1
20876 842 1
20881 842 2
20884 842 1
20905 842 1
20906 842 4
20925 842 1
20936 842 1
20949 842 1
20997 842 1
21020 842 1
21043 842 2
21054 842 2
21059 842 1
21160 842 1
21215 842 2
21276 842 2
21301 842 1
21303 842 1
21352 842 1
21367 842 1
21377 842 1
21390 842 1
21412 842 4
21419 842 1
21420 842 1
21437 842 2
21447 842 7
21514 842 1
21537 842 1
21544 842 1
21548 842 2
21549 842 1
21552 842 1
21568 842 1
21586 842 1
21601 842 1
21631 842 1
21650 842 2
21710 842 1
21792 842 1
21807 842 1
21863 842 14
21866 842 1
21961 842 1
21971 842 1
22010 842 7
22021 842 1
22024 842 1
22029 842 1
22039 842 1
22041 842 1
22055 842 1
22152 842 2
22242 842 1
22289 842 1
22358 842 1
22379 842 1
22429 842 1
22550 842 2
22563 842 1
22566 842 1
22618 842 1
22629 842 1
22722 842 1
22740 842 3
22744 842 3
22795 842 1
22798 842 1
22826 842 1
22827 842 1
22987 842 1
22999 842 1
23062 842 1
23081 842 4
23128 842 1
23179 842 1
23207 842 2
23218 842 2
23228 842 1
23336 842 1
23383 842 1
23385 842 4
23424 842 1
23467 842 1
23583 842 1
23700 842 1
23761 842 1
23776 842 1
23779 842 1
23795 842 60
23821 842 1
23839 842 1
23909 842 2
23947 842 1
23994 842 1
24006 842 1
24008 842 2
24014 842 1
24050 842 5
24088 842 17
24168 842 1
24176 842 1
24269 842 1
24285 842 1
24315 842 1
24342 842 1
24414 842 1
24588 842 1
24661 842 1
24663 842 1
24674 842 22
24680 842 1
24705 842 1
24732 842 1
24757 842 1
24872 842 1
24978 842 15
25029 842 1
25177 842 1
25204 842 1
25211 842 1
25426 842 1
25625 842 1
25654 842 1
25681 842 1
25742 842 1
25793 842 1
25893 842 1
25914 842 6
25973 842 1
26014 842 14
26152 842 1
26169 842 2
26177 842 1
26180 842 1
26186 842 8
26259 842 1
26278 842 1
26286 842 2
26319 842 3
26339 842 9
26455 842 3
26461 842 1
26498 842 2
26503 842 1
26564 842 1
26586 842 1
26655 842 15
26715 842 1
26821 842 1
26901 842 5
26913 842 13
26942 842 1
26958 842 2
26968 842 1
27031 842 4
27041 842 1
27055 842 1
27090 842 2
27141 842 1
27144 842 1
27223 842 1
27225 842 1
27342 842 1
27353 842 1
27397 842 1
27413 842 1
27415 842 1
27495 842 1
27519 842 6
27561 842 1
27601 842 1
27617 842 3
27628 842 1
27639 842 2
27653 842 1
27656 842 1
27662 842 2
27671 842 1
27682 842 9
27743 842 1
27753 842 1
27827 842 1
27848 842 1
27865 842 1
27866 842 1
27884 842 2
27891 842 1
27958 842 4
27960 842 1
28026 842 2
28112 842 2
28189 842 1
28207 842 1
28273 842 1
28303 842 1
28309 842 6
28313 842 1
28318 842 1
28324 842 1
28417 842 1
28423 842 1
28424 842 1
28469 842 1
28593 842 1
28599 842 1
28674 842 1
28736 842 1
28745 842 1
28759 842 1
28808 842 2
28833 842 1
28856 842 1
28969 842 2
28978 842 1
28982 842 1
28984 842 1
29013 842 1
29155 842 1
29281 842 1
29294 842 1
29299 842 1
29303 842 3
29329 842 1
29349 842 1
29383 842 1
29404 842 1
29431 842 2
29439 842 1
29443 842 1
29444 842 1
29445 842 1
29450 842 2
29452 842 25
29463 842 7
29487 842 1
29502 842 1
29506 842 3
29539 842 1
29563 842 1
29571 842 1
29579 842 2
29618 842 1
29620 842 5
29734 842 2
29741 842 1
29769 842 1
29784 842 1
29789 842 1
29793 842 1
29795 842 1
29811 842 1
29818 842 1
29819 842 1
29903 842 1
29910 842 1
29925 842 1
29942 842 1
29943 842 1
29979 842 1
30029 842 2
30037 842 1
30076 842 1
30105 842 9
30131 842 1
30136 842 4
30138 842 1
30147 842 1
30248 842 3
30338 842 1
30343 842 1
30354 842 1
30379 842 3
30399 842 1
30406 842 1
30429 842 3
30430 842 4
30444 842 1
30463 842 1
30529 842 3
30540 842 1
30562 842 2
30567 842 1
30570 842 3
30576 842 1
30656 842 20
30700 842 1
30798 842 1
30838 842 1
30855 842 1
30872 842 19
30912 842 4
30927 842 1
30932 842 1
30934 842 4
30936 842 1
30950 842 1
30958 842 1
30971 842 54
30972 842 3
30976 842 2
30982 842 1
31076 842 2
31189 842 5
31258 842 16
31391 842 1
31399 842 7
31415 842 1
31421 842 4
31578 842 1
31581 842 1
31591 842 1
31611 842 1
31728 842 1
31760 842 1
31762 842 1
31787 842 2
31797 842 1
31811 842 1
31820 842 1
31886 842 1
31946 842 2
31950 842 1
31955 842 1
31971 842 1
32017 842 1
32023 842 38
32048 842 1
32049 842 1
32055 842 1
32084 842 1
32086 842 1
32106 842 1
32160 842 1
32191 842 1
32246 842 1
32443 842 1
32696 842 9
32697 842 4
32698 842 5
32699 842 6
32700 842 5
32702 842 3
32703 842 5
32706 842 2
32707 842 1
32709 842 1
95 843 1
167 843 1
327 843 1
493 843 3
504 843 1
515 843 1
559 843 2
565 843 1
597 843 1
601 843 1
909 843 3
911 843 1
1007 843 1
1066 843 1
1313 843 1
1314 843 1
1363 843 1
1555 843 1
1723 843 1
1724 843 2
1963 843 2
1965 843 1
1990 843 6
2031 843 1
2148 843 1
2291 843 1
2300 843 1
2358 843 1
2420 843 1
2435 843 1
2452 843 1
2577 843 1
2914 843 1
2940 843 1
3256 843 5
3309 843 1
3517 843 1
3534 843 1
3634 843 1
3668 843 1
3762 843 3
3838 843 1
3885 843 1
4028 843 2
4131 843 1
4172 843 2
4301 843 1
4860 843 1
4935 843 1
4954 843 2
5069 843 2
5090 843 1
5094 843 1
5132 843 1
5188 843 1
5375 843 1
5522 843 5
5525 843 1
5595 843 3
5603 843 1
5699 843 1
5705 843 2
5948 843 2
6216 843 1
6650 843 1
6660 843 1
7085 843 1
7097 843 1
7135 843 3
7172 843 1
7248 843 1
7461 843 2
7779 843 1
7826 843 1
7899 843 1
7950 843 2
8586 843 1
8803 843 2
8813 843 3
8828 843 1
8878 843 1
9145 843 3
9233 843 2
9319 843 1
9500 843 1
9517 843 1
9637 843 1
9799 843 1
9800 843 6
9840 843 1
9977 843 1
10057 843 1
10061 843 1
10076 843 1
10090 843 1
10121 843 1
10336 843 1
10505 843 1
10535 843 1
10595 843 4
10700 843 1
10710 843 2
10756 843 4
11083 843 2
11448 843 2
11594 843 1
11668 843 1
11871 843 1
11888 843 3
11904 843 1
12017 843 1
12059 843 1
12236 843 1
12342 843 1
12486 843 1
12524 843 1
12672 843 1
12704 843 1
12890 843 2
13129 843 1
13158 843 1
13303 843 1
13532 843 1
13712 843 1
13732 843 1
13871 843 1
13952 843 1
13967 843 1
13971 843 1
14023 843 1
14225 843 1
14248 843 3
14502 843 1
14829 843 3
14971 843 2
15180 843 1
15213 843 1
15542 843 1
15594 843 1
15616 843 1
15746 843 4
15827 843 1
15894 843 1
16134 843 1
16310 843 1
16539 843 4
16568 843 5
16617 843 1
16686 843 1
16714 843 2
16878 843 1
16902 843 1
16961 843 1
17157 843 1
17159 843 1
17450 843 1
18113 843 1
18121 843 1
18145 843 1
18147 843 1
18169 843 1
18186 843 8
18187 843 1
18194 843 1
18239 843 1
18272 843 2
18412 843 3
18502 843 2
18655 843 1
18868 843 1
18959 843 1
19098 843 1
19153 843 1
19155 843 73
19176 843 1
19180 843 2
19188 843 1
19230 843 1
19248 843 1
19253 843 1
19260 843 1
19421 843 3
19566 843 1
19668 843 1
19670 843 1
19780 843 1
19802 843 1
19828 843 1
20156 843 1
20185 843 2
20197 843 1
20200 843 1
20238 843 2
20283 843 1
20398 843 1
20411 843 1
20692 843 1
20778 843 1
20809 843 1
20854 843 1
20904 843 1
21445 843 1
21447 843 2
21513 843 1
21553 843 1
21579 843 1
21601 843 1
21626 843 1
21650 843 1
21786 843 1
21863 843 3
21899 843 1
22590 843 1
22649 843 1
22697 843 1
22699 843 1
22702 843 1
22740 843 1
22744 843 1
22836 843 1
23013 843 1
23022 843 1
23195 843 1
23795 843 5
23947 843 1
24001 843 1
24088 843 3
24131 843 1
24382 843 1
24429 843 1
24571 843 1
24614 843 1
24674 843 2
24731 843 1
24978 843 2
25252 843 1
25351 843 1
25482 843 1
25494 843 1
25524 843 1
25893 843 1
25975 843 2
26014 843 4
26024 843 1
26027 843 2
26071 843 1
26169 843 1
26186 843 2
26227 843 1
26308 843 1
26339 843 3
26451 843 1
26655 843 6
26667 843 1
26825 843 2
26840 843 1
26897 843 1
26913 843 2
26945 843 1
27090 843 1
27097 843 1
27270 843 1
27295 843 2
27456 843 1
27500 843 1
27617 843 2
27634 843 1
27682 843 2
27827 843 1
27958 843 1
28014 843 1
28015 843 1
28575 843 1
28649 843 1
28759 843 1
28784 843 1
28818 843 1
29154 843 1
29186 843 1
29266 843 4
29294 843 1
29303 843 2
29452 843 1
29463 843 2
29634 843 1
29687 843 1
29695 843 1
29734 843 3
29789 843 1
29898 843 1
29910 843 1
29915 843 1
29982 843 1
30105 843 1
30121 843 1
30138 843 1
30379 843 1
30429 843 2
30517 843 1
30527 843 1
30570 843 3
30607 843 1
30635 843 1
30644 843 1
30792 843 1
30838 843 1
30872 843 1
30895 843 2
30912 843 1
30934 843 2
30950 843 1
30971 843 5
30983 843 1
31076 843 2
31189 843 1
31258 843 2
31399 843 1
31888 843 1
32009 843 1
32017 843 1
32023 843 3
32037 843 1
32083 843 1
32101 843 1
32688 843 1
32691 843 1
32697 843 2
32698 843 2
32699 843 10
32700 843 3
32703 843 3
32706 843 3
32709 843 2
43 844 1
82 844 2
114 844 1
140 844 1
164 844 1
167 844 5
179 844 1
211 844 3
224 844 1
253 844 1
380 844 1
413 844 5
416 844 1
493 844 36
529 844 1
557 844 1
559 844 4
611 844 1
616 844 1
618 844 1
625 844 1
645 844 2
675 844 1
678 844 1
685 844 1
688 844 1
702 844 1
743 844 2
755 844 1
771 844 1
787 844 1
820 844 1
822 844 1
837 844 1
853 844 1
860 844 1
909 844 14
925 844 2
967 844 2
1003 844 1
1110 844 2
1163 844 1
1185 844 2
1241 844 1
1265 844 1
1325 844 1
1332 844 1
1363 844 19
1365 844 1
1494 844 1
1499 844 1
1509 844 1
1547 844 1
1562 844 1
1565 844 1
1636 844 1
1723 844 1
1724 844 1
1826 844 1
1831 844 1
1843 844 1
1868 844 1
1873 844 1
1888 844 1
1901 844 2
1903 844 1
1963 844 3
1965 844 7
1975 844 1
1987 844 2
1990 844 19
1996 844 1
2031 844 1
2045 844 2
2078 844 1
2171 844 2
2188 844 1
2198 844 3
2208 844 1
2215 844 1
2216 844 1
2218 844 2
2221 844 1
2225 844 1
2278 844 1
2301 844 1
2381 844 1
2392 844 1
2485 844 1
2577 844 1
2640 844 1
2727 844 1
2737 844 1
2758 844 1
2830 844 2
2842 844 1
2897 844 1
2906 844 1
2922 844 1
2940 844 1
2943 844 1
3003 844 1
3040 844 1
3216 844 1
3256 844 10
3295 844 1
3309 844 2
3351 844 1
3367 844 1
3408 844 1
3458 844 1
3481 844 1
3498 844 2
3518 844 1
3520 844 1
3530 844 1
3617 844 1
3668 844 1
3714 844 3
3762 844 17
3837 844 1
3865 844 1
3886 844 1
3888 844 1
3897 844 2
3903 844 1
3938 844 1
3941 844 1
3980 844 1
4028 844 15
4042 844 1
4070 844 1
4088 844 1
4110 844 1
4139 844 1
4156 844 1
4172 844 10
4254 844 1
4283 844 1
4304 844 1
4335 844 1
4344 844 1
4400 844 1
4510 844 2
4556 844 1
4560 844 1
4577 844 1
4668 844 1
4669 844 1
4728 844 1
4797 844 1
4894 844 1
4931 844 1
4935 844 1
4951 844 2
4979 844 3
5046 844 1
5061 844 1
5069 844 5
5090 844 4
5132 844 1
5135 844 1
5234 844 1
5238 844 12
5315 844 2
5351 844 1
5376 844 1
5423 844 1
5492 844 1
5522 844 31
5536 844 1
5563 844 1
5576 844 1
5595 844 19
5635 844 1
5636 844 1
5637 844 1
5699 844 15
5705 844 16
5721 844 1
5774 844 1
5847 844 1
5857 844 1
5873 844 5
5884 844 1
5916 844 1
5923 844 2
5944 844 1
5948 844 10
5968 844 1
5986 844 3
6034 844 1
6093 844 2
6095 844 1
6213 844 2
6216 844 7
6244 844 1
6354 844 1
6465 844 1
6507 844 1
6532 844 1
6660 844 2
6661 844 1
6665 844 2
6723 844 1
6731 844 1
6820 844 1
6936 844 1
6948 844 1
6986 844 3
7090 844 1
7112 844 1
7135 844 8
7214 844 1
7228 844 1
7239 844 1
7255 844 1
7360 844 1
7391 844 1
7427 844 1
7439 844 1
7461 844 15
7467 844 1
7530 844 1
7582 844 1
7591 844 1
7724 844 1
7747 844 1
7779 844 3
7780 844 1
7795 844 2
7814 844 3
7857 844 1
7889 844 1
7911 844 1
7948 844 2
7950 844 7
7951 844 1
8017 844 1
8033 844 1
8036 844 1
8130 844 1
8219 844 16
8292 844 1
8370 844 1
8542 844 1
8543 844 1
8632 844 1
8764 844 2
8802 844 1
8813 844 7
8890 844 1
8976 844 1
9008 844 1
9051 844 8
9065 844 2
9067 844 1
9087 844 2
9102 844 1
9145 844 9
9178 844 1
9233 844 1
9311 844 1
9319 844 1
9329 844 1
9358 844 1
9359 844 1
9383 844 1
9465 844 4
9500 844 1
9514 844 1
9516 844 1
9517 844 2
9531 844 2
9570 844 1
9587 844 1
9597 844 2
9598 844 1
9608 844 2
9622 844 1
9623 844 1
9678 844 1
9737 844 1
9779 844 1
9785 844 1
9799 844 3
9800 844 17
9845 844 1
9919 844 1
9924 844 1
9972 844 4
9987 844 2
9993 844 1
10041 844 1
10066 844 1
10076 844 1
10112 844 1
10121 844 1
10152 844 12
10283 844 1
10317 844 1
10334 844 1
10389 844 1
10441 844 1
10532 844 1
10535 844 13
10552 844 6
10556 844 1
10566 844 1
10593 844 16
10595 844 7
10608 844 44
10618 844 1
10631 844 1
10672 844 3
10678 844 2
10690 844 2
10691 844 1
10710 844 30
10713 844 1
10719 844 1
10720 844 2
10740 844 12
10756 844 12
10778 844 2
10791 844 1
10865 844 1
10874 844 1
10912 844 1
10918 844 1
10997 844 1
11024 844 1
11051 844 1
11060 844 1
11083 844 23
11085 844 1
11092 844 1
11153 844 1
11173 844 1
11176 844 2
11224 844 2
11236 844 1
11329 844 1
11352 844 1
11376 844 1
11448 844 34
11512 844 1
11517 844 1
11550 844 1
11551 844 1
11552 844 1
11594 844 1
11609 844 1
11673 844 1
11682 844 1
11790 844 1
11838 844 1
11852 844 1
11854 844 1
11856 844 1
11862 844 1
11888 844 15
11891 844 1
11905 844 1
11939 844 2
11944 844 1
11950 844 1
11974 844 1
12017 844 1
12049 844 2
12151 844 1
12210 844 1
12228 844 1
12231 844 3
12393 844 1
12428 844 1
12480 844 2
12582 844 4
12583 844 1
12589 844 2
12591 844 1
12619 844 1
12638 844 1
12670 844 1
12686 844 1
12702 844 1
12706 844 1
12716 844 1
12754 844 1
12797 844 1
12811 844 2
12866 844 1
12957 844 1
12969 844 1
12984 844 1
12994 844 2
13009 844 2
13024 844 1
13051 844 2
13126 844 1
13127 844 1
13129 844 1
13130 844 1
13212 844 1
13237 844 3
13249 844 3
13303 844 53
13380 844 1
13383 844 2
13387 844 1
13437 844 1
13500 844 1
13508 844 2
13552 844 1
13557 844 1
13639 844 1
13718 844 1
13732 844 38
13772 844 2
13784 844 1
13828 844 9
13871 844 1
13903 844 2
13944 844 1
13963 844 2
13972 844 1
14029 844 1
14087 844 1
14098 844 1
14219 844 1
14224 844 1
14225 844 2
14231 844 1
14248 844 38
14268 844 1
14460 844 2
14502 844 2
14526 844 1
14528 844 1
14620 844 4
14730 844 1
14770 844 1
14829 844 7
14833 844 1
14915 844 1
14946 844 1
14949 844 1
14952 844 1
14967 844 1
14971 844 8
14981 844 1
15044 844 1
15106 844 1
15121 844 1
15167 844 1
15180 844 11
15212 844 4
15250 844 1
15347 844 1
15377 844 1
15412 844 1
15437 844 1
15480 844 1
15540 844 1
15542 844 10
15616 844 13
15631 844 1
15725 844 1
15745 844 1
15746 844 33
15827 844 1
15831 844 2
15857 844 1
15863 844 2
15888 844 1
15890 844 2
15894 844 1
16108 844 1
16116 844 1
16141 844 1
16177 844 1
16180 844 1
16215 844 1
16286 844 1
16301 844 2
16309 844 1
16398 844 1
16399 844 2
16402 844 1
16436 844 1
16472 844 1
16476 844 1
16539 844 8
16540 844 1
16568 844 12
16597 844 3
16623 844 1
16714 844 11
16716 844 1
16719 844 1
16793 844 1
16807 844 3
16815 844 4
16835 844 1
16843 844 1
16859 844 1
16893 844 1
16902 844 2
16993 844 1
17015 844 1
17040 844 4
17125 844 1
17141 844 1
17159 844 1
17224 844 1
17313 844 1
17330 844 1
17396 844 1
17443 844 1
17446 844 1
17471 844 2
17472 844 1
17551 844 2
17580 844 1
17625 844 1
17795 844 2
17807 844 1
17830 844 1
17942 844 1
18147 844 4
18161 844 1
18167 844 1
18179 844 1
18186 844 16
18191 844 2
18220 844 1
18238 844 1
18250 844 1
18270 844 1
18365 844 1
18402 844 2
18406 844 1
18412 844 14
18447 844 2
18449 844 1
18475 844 1
18500 844 1
18502 844 7
18527 844 7
18531 844 1
18570 844 1
18612 844 1
18664 844 1
18781 844 1
18787 844 1
18878 844 1
18897 844 1
18999 844 13
19014 844 1
19031 844 1
19039 844 1
19049 844 3
19060 844 1
19086 844 1
19098 844 1
19099 844 2
19111 844 2
19113 844 3
19140 844 12
19142 844 1
19145 844 1
19153 844 3
19155 844 52
19176 844 8
19185 844 1
19188 844 1
19200 844 1
19248 844 4
19249 844 1
19253 844 3
19322 844 1
19335 844 1
19389 844 1
19390 844 1
19391 844 1
19395 844 1
19401 844 1
19421 844 32
19462 844 1
19505 844 1
19522 844 1
19568 844 1
19586 844 1
19633 844 1
19651 844 1
19683 844 1
19720 844 1
19742 844 1
19749 844 1
19780 844 1
19793 844 1
19798 844 1
19801 844 1
19802 844 2
19803 844 1
19806 844 1
19828 844 11
19876 844 1
19886 844 3
19895 844 1
19996 844 1
20071 844 1
20111 844 1
20156 844 1
20180 844 1
20185 844 1
20191 844 1
20237 844 1
20318 844 1
20354 844 2
20398 844 6
20451 844 1
20638 844 2
20639 844 1
20655 844 2
20685 844 1
20690 844 1
20758 844 2
20762 844 2
20770 844 2
20772 844 1
20778 844 2
20852 844 1
20861 844 1
20869 844 3
20872 844 1
20881 844 3
20889 844 1
20906 844 5
20946 844 1
20955 844 1
21020 844 2
21054 844 2
21070 844 1
21117 844 1
21142 844 1
21159 844 1
21197 844 1
21215 844 1
21244 844 1
21256 844 1
21309 844 1
21327 844 1
21337 844 1
21377 844 1
21399 844 1
21407 844 1
21412 844 4
21441 844 1
21445 844 1
21447 844 29
21513 844 1
21537 844 10
21539 844 1
21549 844 1
21591 844 1
21600 844 1
21615 844 1
21631 844 1
21650 844 4
21731 844 1
21805 844 1
21836 844 1
21848 844 1
21863 844 16
21866 844 2
21899 844 2
21901 844 2
21969 844 1
22010 844 11
22024 844 2
22039 844 1
22041 844 2
22055 844 1
22152 844 1
22379 844 1
22472 844 2
22474 844 1
22493 844 1
22513 844 1
22550 844 3
22566 844 1
22568 844 1
22658 844 1
22726 844 1
22740 844 6
22744 844 6
22827 844 1
22861 844 1
22862 844 1
22883 844 1
22896 844 1
22917 844 1
22987 844 3
22999 844 1
23022 844 1
23027 844 1
23081 844 4
23094 844 1
23127 844 1
23128 844 1
23195 844 1
23304 844 1
23327 844 1
23336 844 2
23385 844 1
23404 844 1
23466 844 1
23467 844 1
23583 844 1
23613 844 1
23735 844 2
23761 844 1
23779 844 2
23795 844 83
23839 844 1
23847 844 2
23855 844 1
23909 844 1
23942 844 2
23956 844 1
23960 844 4
23992 844 1
24008 844 1
24029 844 1
24050 844 7
24068 844 1
24088 844 28
24115 844 1
24159 844 1
24168 844 1
24171 844 1
24262 844 1
24269 844 1
24270 844 1
24287 844 1
24342 844 1
24369 844 1
24373 844 1
24403 844 1
24406 844 1
24414 844 1
24416 844 1
24548 844 1
24561 844 1
24571 844 1
24580 844 1
24638 844 1
24661 844 1
24666 844 1
24673 844 1
24674 844 38
24705 844 1
24731 844 1
24732 844 4
24758 844 5
24814 844 1
24842 844 1
24852 844 1
24887 844 1
24978 844 25
25036 844 1
25041 844 1
25106 844 1
25164 844 2
25191 844 2
25199 844 1
25238 844 1
25341 844 1
25384 844 1
25393 844 1
25562 844 1
25582 844 1
25583 844 1
25589 844 1
25612 844 1
25630 844 1
25637 844 1
25642 844 1
25646 844 1
25676 844 1
25684 844 1
25772 844 1
25773 844 1
25795 844 1
25851 844 1
25893 844 1
25896 844 2
25911 844 1
25914 844 4
25975 844 3
25978 844 1
25982 844 1
25988 844 3
25991 844 1
26014 844 34
26017 844 1
26070 844 1
26075 844 1
26109 844 1
26177 844 1
26186 844 3
26238 844 1
26249 844 1
26250 844 2
26286 844 1
26308 844 1
26324 844 1
26330 844 1
26339 844 9
26341 844 1
26382 844 1
26451 844 1
26455 844 3
26472 844 1
26489 844 1
26586 844 1
26619 844 1
26642 844 1
26655 844 20
26705 844 1
26743 844 1
26749 844 1
26812 844 1
26825 844 1
26901 844 3
26913 844 21
26934 844 1
26943 844 1
27031 844 6
27041 844 1
27090 844 7
27141 844 1
27174 844 1
27330 844 1
27386 844 1
27397 844 1
27405 844 1
27439 844 1
27501 844 1
27508 844 1
27519 844 4
27617 844 2
27657 844 3
27659 844 2
27682 844 5
27685 844 1
27721 844 1
27722 844 2
27724 844 1
27730 844 1
27793 844 1
27827 844 3
27848 844 1
27872 844 1
27880 844 1
27889 844 1
27958 844 5
27960 844 1
28012 844 1
28015 844 1
28026 844 1
28117 844 1
28119 844 1
28121 844 1
28273 844 3
28294 844 1
28309 844 5
28553 844 1
28573 844 1
28609 844 2
28623 844 1
28633 844 1
28644 844 1
28702 844 1
28741 844 1
28759 844 1
28760 844 1
28808 844 2
28913 844 1
28934 844 1
28990 844 1
29067 844 1
29073 844 1
29119 844 1
29167 844 1
29188 844 2
29227 844 1
29240 844 1
29266 844 1
29271 844 2
29294 844 2
29299 844 1
29303 844 6
29349 844 2
29431 844 1
29445 844 3
29450 844 2
29452 844 1
29459 844 1
29463 844 13
29466 844 1
29477 844 1
29478 844 1
29503 844 1
29506 844 6
29509 844 1
29515 844 1
29533 844 4
29539 844 2
29568 844 6
29620 844 13
29634 844 2
29651 844 1
29652 844 1
29724 844 1
29734 844 4
29738 844 1
29782 844 2
29784 844 1
29795 844 1
29796 844 1
29811 844 1
29813 844 2
29910 844 2
29915 844 12
29916 844 1
29925 844 1
29932 844 1
29943 844 1
29976 844 1
29978 844 1
29983 844 1
29984 844 1
30029 844 1
30052 844 2
30082 844 1
30093 844 1
30105 844 23
30131 844 1
30136 844 8
30147 844 1
30167 844 1
30248 844 3
30285 844 1
30343 844 1
30378 844 1
30379 844 5
30406 844 1
30429 844 1
30460 844 1
30517 844 1
30527 844 1
30548 844 1
30562 844 3
30565 844 1
30567 844 2
30570 844 17
30571 844 1
30630 844 1
30656 844 10
30658 844 1
30659 844 7
30812 844 1
30838 844 1
30872 844 7
30895 844 1
30912 844 7
30915 844 1
30934 844 15
30971 844 43
30972 844 4
31076 844 1
31156 844 1
31179 844 1
31182 844 1
31183 844 1
31189 844 6
31207 844 1
31258 844 16
31276 844 1
31320 844 1
31388 844 1
31399 844 17
31421 844 5
31554 844 1
31611 844 1
31612 844 1
31755 844 1
31787 844 1
31811 844 1
31824 844 1
31856 844 1
31869 844 2
31922 844 1
31929 844 1
31950 844 1
31964 844 6
31971 844 1
32002 844 2
32023 844 23
32030 844 1
32045 844 1
32046 844 1
32048 844 1
32060 844 1
32068 844 2
32097 844 1
32106 844 2
32209 844 1
32217 844 1
32323 844 1
32399 844 2
32417 844 1
32432 844 1
32443 844 1
32477 844 1
32544 844 1
32568 844 1
32595 844 1
32612 844 1
32644 844 1
32645 844 1
32646 844 1
32697 844 4
32698 844 5
32699 844 8
32700 844 1
32702 844 1
32703 844 6
32706 844 5
32709 844 2
43 845 1
68 845 2
92 845 1
94 845 1
114 845 1
141 845 1
167 845 1
211 845 1
261 845 1
262 845 1
264 845 1
268 845 1
413 845 2
493 845 14
520 845 1
525 845 1
532 845 1
552 845 1
557 845 4
559 845 4
589 845 1
611 845 1
625 845 36
645 845 1
685 845 1
687 845 3
771 845 1
796 845 1
800 845 1
820 845 1
858 845 1
860 845 2
909 845 13
929 845 1
1054 845 1
1157 845 1
1185 845 1
1265 845 2
1341 845 1
1363 845 6
1366 845 1
1368 845 1
1499 845 1
1539 845 1
1547 845 2
1565 845 1
1723 845 1
1728 845 1
1737 845 3
1819 845 1
1832 845 2
1842 845 1
1843 845 1
1848 845 1
1858 845 1
1868 845 1
1901 845 1
1903 845 1
1956 845 1
1963 845 1
1965 845 5
1975 845 1
1990 845 9
1996 845 1
2064 845 1
2076 845 1
2198 845 3
2218 845 2
2301 845 1
2438 845 1
2465 845 1
2485 845 1
2493 845 1
2577 845 1
2642 845 1
2661 845 1
2787 845 1
2885 845 2
2914 845 1
2916 845 1
2940 845 2
2943 845 1
2946 845 1
3040 845 1
3054 845 1
3207 845 1
3256 845 6
3342 845 1
3408 845 1
3469 845 1
3498 845 1
3503 845 1
3507 845 1
3518 845 1
3520 845 1
3534 845 1
3559 845 1
3634 845 1
3699 845 1
3714 845 1
3762 845 14
3769 845 1
3815 845 1
3817 845 1
3874 845 1
3945 845 1
3947 845 12
3957 845 1
3997 845 1
4024 845 1
4028 845 10
4032 845 1
4040 845 1
4042 845 1
4047 845 3
4064 845 1
4074 845 2
4106 845 1
4134 845 1
4172 845 11
4335 845 1
4396 845 1
4412 845 1
4486 845 1
4493 845 1
4510 845 1
4556 845 1
4596 845 1
4721 845 2
4726 845 2
4728 845 1
4757 845 2
4792 845 1
4836 845 1
4858 845 1
4860 845 1
4881 845 1
4929 845 1
4959 845 2
4979 845 6
5059 845 1
5069 845 5
5093 845 1
5128 845 2
5135 845 2
5216 845 1
5234 845 1
5238 845 4
5239 845 1
5388 845 2
5465 845 1
5475 845 2
5481 845 1
5509 845 1
5522 845 14
5547 845 1
5595 845 21
5629 845 1
5699 845 10
5705 845 20
5716 845 1
5809 845 1
5831 845 2
5865 845 1
5929 845 1
5948 845 4
5958 845 1
6093 845 2
6216 845 7
6233 845 1
6344 845 2
6363 845 2
6376 845 1
6465 845 3
6664 845 1
6665 845 1
6702 845 20
6718 845 1
6817 845 1
6964 845 1
6969 845 1
7011 845 1
7076 845 1
7135 845 4
7161 845 1
7181 845 1
7182 845 1
7189 845 1
7202 845 1
7214 845 1
7239 845 1
7341 845 1
7461 845 10
7675 845 1
7720 845 1
7751 845 1
7789 845 1
7937 845 1
7950 845 6
8017 845 1
8139 845 1
8159 845 1
8203 845 1
8219 845 11
8356 845 1
8538 845 1
8764 845 2
8802 845 1
8803 845 1
8810 845 1
8813 845 7
8830 845 2
8890 845 2
9030 845 1
9051 845 1
9067 845 2
9125 845 1
9145 845 22
9171 845 1
9178 845 1
9254 845 1
9359 845 1
9383 845 1
9467 845 1
9483 845 2
9486 845 1
9500 845 2
9519 845 45
9570 845 1
9799 845 2
9800 845 14
9919 845 1
9972 845 2
9993 845 1
10058 845 1
10060 845 2
10076 845 2
10090 845 1
10117 845 1
10137 845 1
10152 845 12
10199 845 3
10206 845 1
10253 845 1
10315 845 2
10528 845 1
10532 845 1
10535 845 12
10539 845 1
10552 845 5
10554 845 2
10562 845 2
10593 845 13
10595 845 6
10610 845 1
10631 845 3
10638 845 2
10642 845 2
10672 845 1
10679 845 1
10680 845 1
10690 845 1
10692 845 2
10697 845 1
10701 845 1
10710 845 21
10717 845 1
10720 845 4
10740 845 18
10756 845 14
10779 845 1
10780 845 1
10796 845 1
10851 845 1
10866 845 1
10874 845 1
10879 845 1
11060 845 1
11083 845 14
11092 845 2
11109 845 1
11119 845 1
11130 845 1
11141 845 1
11185 845 1
11224 845 2
11249 845 1
11268 845 3
11275 845 1
11376 845 1
11448 845 20
11502 845 1
11517 845 1
11551 845 1
11636 845 1
11666 845 2
11668 845 1
11704 845 1
11728 845 1
11790 845 1
11792 845 1
11829 845 1
11888 845 11
11939 845 2
12017 845 1
12049 845 4
12151 845 2
12165 845 1
12205 845 1
12227 845 1
12232 845 1
12236 845 1
12238 845 1
12362 845 1
12387 845 1
12392 845 1
12480 845 1
12489 845 1
12582 845 1
12583 845 1
12589 845 1
12614 845 1
12619 845 1
12639 845 1
12686 845 1
12822 845 1
12866 845 1
12940 845 1
12964 845 1
12990 845 1
13051 845 1
13126 845 2
13127 845 1
13130 845 2
13131 845 1
13132 845 1
13138 845 1
13237 845 3
13249 845 1
13303 845 33
13334 845 1
13387 845 1
13437 845 1
13506 845 1
13511 845 2
13532 845 3
13546 845 1
13676 845 1
13712 845 3
13732 845 12
13784 845 1
13828 845 1
13862 845 1
13903 845 2
13972 845 1
14005 845 1
14089 845 1
14224 845 1
14225 845 4
14248 845 29
14259 845 1
14309 845 1
14502 845 2
14510 845 1
14542 845 1
14620 845 2
14690 845 1
14761 845 1
14814 845 1
14816 845 1
14817 845 1
14829 845 2
14926 845 1
14971 845 8
14981 845 1
15169 845 1
15177 845 1
15180 845 10
15198 845 1
15201 845 1
15212 845 1
15280 845 1
15302 845 1
15311 845 1
15326 845 1
15394 845 1
15471 845 1
15517 845 4
15525 845 1
15537 845 1
15542 845 3
15548 845 1
15565 845 1
15595 845 1
15616 845 11
15682 845 1
15746 845 55
15810 845 1
15813 845 1
15820 845 1
15890 845 1
15911 845 1
15914 845 2
16089 845 1
16108 845 1
16133 845 1
16141 845 1
16288 845 1
16301 845 1
16477 845 1
16539 845 9
16543 845 1
16545 845 3
16568 845 6
16572 845 1
16586 845 1
16597 845 1
16607 845 1
16655 845 1
16675 845 1
16709 845 1
16714 845 19
16807 845 1
16934 845 1
16942 845 1
16989 845 2
17026 845 1
17035 845 1
17040 845 4
17074 845 1
17075 845 1
17119 845 1
17359 845 1
17362 845 1
17414 845 1
17424 845 3
17443 845 2
17450 845 1
17465 845 1
17471 845 1
17472 845 1
17531 845 1
17551 845 6
17598 845 1
17624 845 1
17677 845 1
17780 845 1
17834 845 1
17872 845 1
17913 845 1
17978 845 1
18043 845 1
18145 845 6
18170 845 1
18176 845 1
18177 845 1
18186 845 12
18206 845 1
18252 845 1
18270 845 1
18412 845 10
18431 845 1
18502 845 7
18527 845 2
18531 845 1
18655 845 1
18660 845 1
18778 845 1
18785 845 1
18876 845 1
18878 845 2
18981 845 1
18992 845 2
18999 845 47
19028 845 1
19031 845 1
19060 845 1
19062 845 1
19073 845 1
19075 845 1
19113 845 2
19140 845 8
19155 845 83
19168 845 1
19176 845 4
19179 845 1
19180 845 1
19181 845 1
19245 845 1
19248 845 1
19253 845 3
19262 845 1
19352 845 1
19389 845 1
19421 845 20
19460 845 2
19503 845 1
19528 845 1
19539 845 2
19641 845 1
19644 845 1
19742 845 1
19747 845 1
19793 845 1
19801 845 4
19802 845 4
19803 845 2
19806 845 2
19828 845 8
19835 845 1
19886 845 3
19970 845 2
20096 845 1
20124 845 1
20156 845 5
20172 845 1
20173 845 2
20185 845 1
20188 845 1
20191 845 1
20237 845 1
20238 845 1
20268 845 1
20270 845 1
20285 845 1
20354 845 9
20431 845 1
20466 845 1
20505 845 1
20528 845 1
20623 845 1
20625 845 1
20638 845 1
20655 845 2
20685 845 1
20690 845 1
20692 845 1
20749 845 1
20762 845 3
20769 845 1
20806 845 1
20809 845 5
20850 845 1
20865 845 1
20869 845 5
20872 845 1
20876 845 2
20881 845 9
20904 845 1
20906 845 2
21054 845 1
21059 845 1
21107 845 1
21115 845 1
21118 845 1
21159 845 1
21191 845 1
21215 845 3
21230 845 1
21276 845 2
21301 845 1
21307 845 1
21327 845 2
21377 845 1
21412 845 1
21441 845 1
21447 845 7
21513 845 2
21514 845 1
21537 845 6
21544 845 1
21546 845 1
21549 845 1
21580 845 1
21597 845 1
21615 845 1
21631 845 1
21633 845 1
21650 845 1
21710 845 1
21805 845 1
21863 845 16
21873 845 1
21901 845 1
21918 845 1
21947 845 1
21961 845 1
22002 845 1
22005 845 1
22010 845 18
22016 845 1
22021 845 1
22024 845 1
22041 845 2
22059 845 2
22089 845 1
22090 845 1
22258 845 1
22284 845 1
22301 845 39
22327 845 1
22472 845 2
22489 845 3
22512 845 1
22542 845 1
22553 845 3
22584 845 2
22589 845 1
22590 845 2
22624 845 1
22740 845 2
22744 845 1
22752 845 1
22755 845 1
22896 845 1
22981 845 17
22987 845 1
22993 845 1
23081 845 2
23111 845 1
23124 845 1
23207 845 1
23228 845 1
23248 845 1
23257 845 1
23324 845 1
23336 845 6
23385 845 2
23444 845 1
23467 845 1
23583 845 1
23605 845 1
23662 845 1
23666 845 4
23718 845 1
23734 845 1
23779 845 2
23795 845 91
23882 845 1
23909 845 1
23960 845 1
23992 845 1
24029 845 1
24049 845 1
24050 845 5
24088 845 9
24115 845 1
24162 845 1
24168 845 1
24269 845 1
24348 845 1
24403 845 1
24432 845 1
24438 845 1
24463 845 1
24544 845 1
24590 845 1
24610 845 1
24651 845 1
24664 845 1
24674 845 17
24719 845 1
24732 845 1
24758 845 2
24774 845 1
24826 845 1
24893 845 1
24900 845 1
24927 845 1
24953 845 2
24978 845 14
25067 845 1
25078 845 1
25082 845 1
25106 845 1
25123 845 1
25137 845 1
25148 845 1
25184 845 1
25192 845 1
25199 845 1
25231 845 1
25232 845 1
25265 845 1
25291 845 1
25383 845 1
25466 845 2
25494 845 1
25596 845 1
25636 845 1
25637 845 2
25646 845 1
25679 845 1
25717 845 1
25764 845 1
25896 845 1
25911 845 1
25914 845 3
25975 845 1
26014 845 23
26057 845 1
26065 845 1
26070 845 1
26074 845 1
26177 845 1
26186 845 6
26339 845 9
26455 845 4
26529 845 1
26544 845 1
26650 845 1
26655 845 16
26729 845 2
26825 845 15
26840 845 2
26901 845 1
26913 845 69
26928 845 1
26934 845 1
26941 845 5
27031 845 2
27041 845 1
27048 845 2
27056 845 2
27081 845 1
27090 845 1
27225 845 1
27342 845 1
27403 845 1
27414 845 2
27456 845 1
27468 845 1
27493 845 1
27495 845 2
27501 845 1
27519 845 2
27617 845 3
27628 845 2
27659 845 1
27682 845 6
27724 845 1
27827 845 4
27855 845 1
27866 845 1
27958 845 4
27960 845 1
27963 845 1
28012 845 1
28015 845 2
28145 845 1
28165 845 1
28273 845 5
28309 845 12
28394 845 1
28573 845 1
28643 845 1
28741 845 1
28833 845 6
28926 845 2
28967 845 1
28968 845 1
28971 845 1
29035 845 1
29045 845 1
29064 845 1
29073 845 1
29188 845 1
29271 845 2
29294 845 1
29303 845 1
29349 845 1
29439 845 1
29444 845 1
29450 845 1
29452 845 1
29459 845 1
29463 845 7
29477 845 2
29478 845 1
29506 845 4
29509 845 1
29520 845 1
29533 845 2
29539 845 1
29568 845 1
29620 845 4
29668 845 1
29734 845 5
29739 845 1
29741 845 1
29744 845 2
29775 845 1
29795 845 1
29811 845 1
29854 845 1
29903 845 1
29910 845 1
29918 845 1
29927 845 1
29929 845 1
29939 845 1
29943 845 2
29949 845 2
30029 845 2
30037 845 1
30043 845 1
30105 845 11
30126 845 1
30133 845 1
30136 845 14
30141 845 1
30147 845 1
30167 845 2
30202 845 1
30243 845 1
30248 845 3
30252 845 1
30282 845 1
30313 845 1
30346 845 1
30379 845 2
30406 845 1
30429 845 6
30430 845 1
30442 845 1
30562 845 1
30570 845 1
30618 845 1
30656 845 16
30667 845 1
30788 845 1
30792 845 1
30798 845 2
30844 845 1
30872 845 1
30874 845 2
30890 845 1
30895 845 2
30912 845 12
30934 845 9
30950 845 1
30958 845 1
30971 845 32
30972 845 4
30976 845 2
31025 845 1
31076 845 28
31134 845 1
31189 845 5
31200 845 1
31258 845 10
31275 845 1
31385 845 1
31399 845 4
31492 845 1
31556 845 1
31563 845 1
31611 845 1
31662 845 1
31715 845 9
31729 845 1
31755 845 1
31787 845 1
31811 845 1
31860 845 1
31924 845 1
31946 845 1
31950 845 2
31960 845 1
31999 845 1
32002 845 1
32019 845 1
32023 845 17
32036 845 1
32068 845 1
32070 845 1
32145 845 1
32201 845 1
32323 845 1
32443 845 1
32449 845 2
32527 845 2
32577 845 1
32597 845 1
32646 845 1
32691 845 1
32697 845 2
32698 845 1
32699 845 20
32700 845 8
32702 845 2
32703 845 9
32706 845 7
32707 845 1
32709 845 3
43 846 2
71 846 1
164 846 1
167 846 9
230 846 1
249 846 1
345 846 1
493 846 41
525 846 1
557 846 4
559 846 3
583 846 1
602 846 1
625 846 2
645 846 2
672 846 1
685 846 1
736 846 1
743 846 1
800 846 2
820 846 1
860 846 1
909 846 30
967 846 1
999 846 1
1039 846 1
1058 846 1
1110 846 2
1142 846 1
1180 846 1
1201 846 1
1202 846 1
1284 846 1
1288 846 1
1320 846 1
1363 846 7
1387 846 1
1490 846 1
1509 846 1
1555 846 2
1562 846 1
1636 846 2
1712 846 1
1797 846 1
1868 846 1
1963 846 1
1965 846 1
1990 846 36
2008 846 1
2029 846 1
2030 846 1
2041 846 1
2047 846 1
2062 846 16
2064 846 2
2149 846 1
2198 846 3
2247 846 1
2301 846 1
2305 846 1
2309 846 1
2334 846 1
2358 846 1
2420 846 1
2485 846 1
2546 846 1
2628 846 1
2655 846 1
2698 846 1
2718 846 1
2760 846 2
2813 846 1
2843 846 1
2878 846 1
2908 846 1
2909 846 1
2940 846 1
3256 846 13
3282 846 1
3295 846 1
3304 846 1
3408 846 1
3447 846 1
3534 846 1
3559 846 1
3579 846 1
3634 846 1
3668 846 1
3714 846 1
3730 846 1
3762 846 20
3816 846 1
3836 846 1
3949 846 1
3991 846 1
4028 846 22
4082 846 1
4131 846 1
4134 846 1
4141 846 1
4155 846 3
4172 846 22
4370 846 1
4396 846 1
4412 846 1
4431 846 2
4456 846 2
4477 846 1
4489 846 1
4493 846 2
4510 846 2
4607 846 1
4728 846 1
4820 846 1
4857 846 1
4881 846 1
4882 846 1
4889 846 1
4894 846 2
4895 846 1
4921 846 2
4923 846 2
4924 846 1
4929 846 1
4931 846 1
4949 846 1
4959 846 3
4964 846 1
4979 846 6
5059 846 1
5061 846 31
5069 846 10
5090 846 1
5098 846 1
5175 846 2
5215 846 2
5217 846 1
5221 846 1
5222 846 1
5238 846 9
5315 846 1
5351 846 2
5492 846 1
5518 846 1
5522 846 33
5536 846 1
5563 846 1
5576 846 1
5579 846 1
5595 846 37
5635 846 1
5699 846 18
5705 846 16
5731 846 1
5800 846 1
5831 846 3
5833 846 1
5851 846 1
5873 846 2
5902 846 1
5920 846 1
5948 846 43
5969 846 1
5986 846 1
6020 846 1
6048 846 1
6059 846 1
6061 846 1
6198 846 1
6212 846 1
6216 846 8
6244 846 1
6363 846 1
6379 846 1
6381 846 1
6452 846 1
6465 846 1
6662 846 1
6723 846 1
6731 846 1
6885 846 1
6936 846 1
6938 846 1
6969 846 1
6986 846 1
7135 846 14
7214 846 2
7321 846 1
7354 846 1
7461 846 15
7467 846 1
7470 846 2
7517 846 1
7530 846 1
7584 846 1
7673 846 1
7684 846 2
7747 846 4
7779 846 5
7788 846 1
7892 846 2
7906 846 2
7911 846 1
7950 846 15
7955 846 1
8007 846 1
8017 846 1
8033 846 1
8219 846 26
8233 846 2
8443 846 2
8586 846 1
8632 846 2
8730 846 1
8756 846 1
8803 846 2
8813 846 9
8830 846 2
8833 846 1
8962 846 1
9029 846 1
9051 846 8
9102 846 1
9145 846 13
9171 846 2
9262 846 1
9278 846 1
9280 846 1
9295 846 1
9311 846 1
9329 846 1
9465 846 4
9467 846 2
9486 846 3
9488 846 1
9500 846 1
9504 846 1
9516 846 1
9517 846 2
9524 846 1
9528 846 1
9585 846 1
9715 846 1
9723 846 1
9800 846 29
9815 846 1
9847 846 1
9897 846 2
9972 846 1
9977 846 1
9987 846 5
10026 846 1
10040 846 1
10041 846 1
10062 846 1
10076 846 2
10125 846 1
10133 846 1
10152 846 6
10189 846 1
10195 846 1
10256 846 1
10382 846 1
10403 846 1
10535 846 6
10539 846 1
10552 846 6
10593 846 10
10595 846 3
10608 846 4
10618 846 1
10631 846 1
10642 846 1
10652 846 1
10672 846 2
10678 846 1
10691 846 1
10700 846 2
10701 846 1
10707 846 1
10710 846 36
10715 846 1
10719 846 1
10720 846 1
10735 846 1
10740 846 13
10753 846 1
10756 846 15
10760 846 1
10769 846 1
10851 846 1
10866 846 1
10873 846 1
10879 846 2
10895 846 1
10917 846 2
11083 846 41
11092 846 10
11176 846 3
11278 846 1
11282 846 1
11375 846 1
11448 846 37
11482 846 1
11512 846 1
11517 846 4
11586 846 1
11591 846 1
11622 846 1
11666 846 1
11673 846 1
11790 846 1
11870 846 1
11888 846 9
11903 846 1
11939 846 2
12017 846 4
12039 846 1
12049 846 2
12111 846 1
12165 846 1
12205 846 2
12207 846 1
12231 846 2
12232 846 1
12294 846 1
12309 846 2
12312 846 3
12392 846 1
12430 846 1
12446 846 1
12564 846 1
12582 846 3
12583 846 1
12584 846 1
12635 846 1
12686 846 2
12706 846 1
12735 846 1
12838 846 1
12930 846 1
13009 846 2
13024 846 1
13107 846 1
13126 846 2
13127 846 1
13128 846 2
13131 846 1
13145 846 1
13159 846 1
13186 846 1
13228 846 1
13237 846 3
13303 846 37
13313 846 1
13334 846 1
13360 846 1
13383 846 1
13390 846 1
13497 846 1
13508 846 1
13546 846 1
13631 846 1
13694 846 1
13730 846 1
13732 846 35
13828 846 8
13903 846 1
13953 846 1
13967 846 1
14005 846 1
14042 846 1
14095 846 1
14096 846 1
14171 846 2
14225 846 2
14231 846 1
14248 846 57
14253 846 1
14271 846 2
14301 846 2
14438 846 1
14471 846 1
14545 846 1
14620 846 2
14690 846 1
14757 846 1
14763 846 1
14814 846 1
14816 846 1
14829 846 9
14833 846 1
14904 846 1
14926 846 1
14949 846 1
14952 846 1
14971 846 19
15095 846 1
15099 846 1
15177 846 1
15180 846 21
15212 846 1
15271 846 1
15278 846 1
15302 846 2
15394 846 1
15423 846 1
15524 846 1
15542 846 12
15571 846 1
15572 846 2
15573 846 1
15598 846 1
15616 846 13
15633 846 1
15641 846 1
15682 846 1
15695 846 1
15697 846 1
15746 846 54
15810 846 1
15821 846 1
15831 846 1
16089 846 2
16134 846 1
16141 846 1
16301 846 1
16350 846 1
16436 846 1
16487 846 1
16491 846 1
16530 846 1
16539 846 9
16548 846 1
16568 846 25
16597 846 1
16702 846 1
16714 846 17
16715 846 1
16793 846 1
16807 846 3
16902 846 1
16934 846 1
16948 846 1
16978 846 2
17035 846 1
17040 846 3
17088 846 1
17119 846 1
17157 846 1
17327 846 1
17435 846 1
17443 846 2
17446 846 1
17465 846 1
17471 846 2
17472 846 1
17492 846 2
17512 846 1
17551 846 5
17580 846 2
17751 846 1
17765 846 1
17790 846 1
17803 846 1
17809 846 1
17835 846 1
17883 846 1
17917 846 1
17946 846 1
17990 846 1
17991 846 1
18081 846 1
18121 846 1
18145 846 3
18147 846 2
18186 846 23
18187 846 1
18229 846 1
18250 846 1
18359 846 1
18412 846 12
18502 846 12
18504 846 2
18631 846 2
18655 846 1
18664 846 1
18755 846 1
18868 846 1
18875 846 1
18981 846 1
18992 846 1
18999 846 9
19028 846 1
19031 846 1
19060 846 3
19082 846 1
19098 846 1
19111 846 1
19113 846 3
19140 846 9
19153 846 1
19155 846 46
19176 846 8
19180 846 1
19221 846 2
19227 846 1
19248 846 1
19260 846 1
19390 846 1
19395 846 2
19421 846 45
19460 846 1
19511 846 1
19512 846 1
19620 846 1
19641 846 1
19644 846 1
19698 846 1
19713 846 1
19793 846 1
19801 846 4
19802 846 6
19803 846 2
19806 846 3
19818 846 1
19828 846 28
19886 846 2
20096 846 1
20111 846 1
20150 846 1
20156 846 1
20185 846 1
20187 846 1
20191 846 1
20251 846 2
20325 846 1
20347 846 1
20354 846 4
20363 846 2
20398 846 9
20428 846 1
20451 846 1
20544 846 1
20568 846 1
20639 846 1
20691 846 1
20762 846 5
20769 846 1
20770 846 1
20809 846 2
20851 846 1
20869 846 5
20872 846 2
20874 846 3
20881 846 1
20893 846 1
20905 846 2
20906 846 10
20944 846 1
20997 846 1
21043 846 1
21055 846 1
21070 846 1
21080 846 1
21115 846 2
21215 846 3
21216 846 2
21251 846 1
21261 846 1
21377 846 1
21412 846 1
21441 846 3
21447 846 19
21448 846 1
21452 846 1
21499 846 1
21537 846 13
21549 846 1
21575 846 1
21586 846 1
21615 846 22
21650 846 3
21863 846 18
21866 846 1
21873 846 2
21881 846 1
21901 846 1
21920 846 1
21969 846 1
22010 846 21
22016 846 1
22024 846 1
22041 846 2
22152 846 1
22260 846 1
22472 846 1
22521 846 1
22556 846 1
22649 846 1
22658 846 1
22740 846 5
22744 846 3
22896 846 1
22917 846 1
22929 846 1
22974 846 1
22982 846 1
22987 846 3
23048 846 1
23057 846 1
23081 846 3
23207 846 2
23223 846 1
23232 846 1
23264 846 1
23304 846 1
23336 846 3
23385 846 3
23404 846 1
23405 846 1
23555 846 2
23616 846 1
23666 846 2
23757 846 1
23761 846 1
23779 846 1
23784 846 1
23786 846 1
23795 846 37
23913 846 1
23955 846 1
24023 846 1
24050 846 15
24088 846 28
24190 846 1
24241 846 1
24252 846 1
24287 846 1
24321 846 2
24416 846 1
24462 846 1
24544 846 2
24590 846 1
24661 846 1
24674 846 43
24675 846 1
24699 846 1
24705 846 1
24707 846 1
24732 846 1
24758 846 6
24802 846 1
24804 846 1
24811 846 1
24887 846 1
24927 846 1
24978 846 29
25137 846 1
25148 846 1
25182 846 1
25191 846 2
25199 846 2
25211 846 1
25238 846 1
25259 846 1
25348 846 1
25488 846 1
25562 846 2
25637 846 2
25785 846 1
25793 846 1
25796 846 1
25838 846 1
25914 846 7
25975 846 1
25988 846 5
26014 846 57
26021 846 1
26024 846 1
26075 846 1
26177 846 1
26186 846 8
26187 846 1
26286 846 1
26339 846 20
26396 846 1
26418 846 1
26451 846 1
26453 846 1
26455 846 6
26646 846 1
26655 846 22
26692 846 1
26882 846 1
26901 846 4
26913 846 38
26958 846 1
26968 846 1
27031 846 5
27081 846 1
27090 846 12
27092 846 1
27174 846 1
27244 846 1
27250 846 1
27272 846 1
27287 846 1
27345 846 1
27397 846 2
27413 846 1
27480 846 1
27495 846 1
27519 846 3
27617 846 3
27659 846 2
27682 846 4
27724 846 2
27733 846 2
27742 846 1
27743 846 1
27755 846 1
27817 846 1
27827 846 5
27848 846 1
27865 846 1
27884 846 2
27958 846 2
27960 846 2
27977 846 1
28014 846 1
28079 846 1
28117 846 1
28154 846 1
28208 846 1
28231 846 1
28242 846 2
28274 846 1
28309 846 10
28641 846 1
28818 846 1
28834 846 1
28894 846 2
28926 846 1
28960 846 1
28978 846 1
28984 846 1
28990 846 1
29017 846 1
29051 846 1
29123 846 1
29161 846 1
29271 846 3
29272 846 1
29294 846 2
29303 846 9
29356 846 1
29373 846 1
29440 846 1
29452 846 1
29462 846 1
29463 846 7
29466 846 1
29475 846 1
29477 846 1
29489 846 1
29502 846 1
29506 846 1
29520 846 1
29533 846 2
29559 846 2
29568 846 4
29620 846 10
29652 846 2
29668 846 1
29691 846 1
29698 846 1
29734 846 8
29781 846 1
29795 846 1
29811 846 2
29832 846 1
29842 846 1
29910 846 2
29915 846 18
29916 846 1
29929 846 2
29931 846 1
29937 846 1
29943 846 1
29949 846 2
30009 846 1
30037 846 2
30052 846 1
30075 846 1
30082 846 1
30084 846 16
30093 846 1
30105 846 32
30131 846 2
30136 846 11
30160 846 1
30183 846 1
30248 846 3
30276 846 2
30343 846 1
30368 846 1
30379 846 3
30383 846 1
30429 846 1
30529 846 2
30537 846 1
30562 846 2
30570 846 18
30656 846 29
30659 846 1
30712 846 1
30732 846 1
30789 846 1
30798 846 2
30838 846 1
30872 846 1
30895 846 1
30912 846 19
30934 846 5
30958 846 2
30968 846 1
30970 846 1
30971 846 49
30972 846 12
30974 846 1
31014 846 1
31189 846 15
31258 846 20
31276 846 1
31399 846 12
31421 846 3
31554 846 1
31588 846 1
31589 846 1
31715 846 1
31729 846 1
31888 846 1
31924 846 1
31927 846 1
31950 846 4
31961 846 1
31971 846 1
32023 846 29
32030 846 2
32045 846 1
32067 846 1
32068 846 1
32212 846 1
32323 846 1
32399 846 2
32459 846 1
32523 846 1
32524 846 1
32527 846 2
32577 846 1
32594 846 1
32646 846 1
32688 846 1
32691 846 1
32697 846 2
32698 846 5
32699 846 21
32700 846 11
32702 846 4
32703 846 6
32706 846 4
32709 846 3
43 847 6
71 847 1
82 847 1
106 847 1
122 847 1
141 847 1
164 847 1
202 847 3
211 847 4
249 847 1
256 847 1
277 847 1
364 847 1
372 847 1
411 847 1
413 847 4
443 847 1
473 847 1
483 847 1
491 847 1
493 847 15
495 847 1
496 847 1
503 847 1
525 847 2
529 847 2
545 847 2
557 847 1
559 847 5
565 847 2
583 847 1
584 847 1
595 847 1
608 847 1
632 847 2
645 847 9
652 847 1
672 847 1
685 847 1
687 847 5
688 847 1
697 847 22
736 847 1
743 847 2
755 847 1
757 847 1
764 847 1
799 847 1
800 847 1
838 847 1
856 847 1
860 847 4
880 847 1
881 847 1
902 847 1
909 847 9
917 847 1
927 847 1
942 847 1
953 847 1
967 847 1
1011 847 1
1012 847 1
1023 847 1
1024 847 1
1030 847 1
1037 847 1
1054 847 1
1058 847 1
1065 847 1
1110 847 1
1163 847 1
1185 847 2
1232 847 1
1255 847 1
1284 847 1
1288 847 2
1297 847 1
1313 847 1
1314 847 2
1332 847 1
1333 847 1
1360 847 1
1363 847 4
1366 847 1
1374 847 1
1479 847 1
1494 847 1
1499 847 1
1539 847 1
1547 847 3
1555 847 4
1556 847 5
1578 847 1
1592 847 1
1613 847 1
1633 847 3
1636 847 3
1723 847 1
1724 847 2
1728 847 1
1729 847 1
1787 847 1
1830 847 1
1832 847 2
1842 847 1
1843 847 2
1846 847 1
1858 847 1
1863 847 1
1868 847 2
1878 847 1
1888 847 1
1901 847 1
1903 847 2
1958 847 1
1963 847 8
1965 847 20
1980 847 1
1990 847 9
1992 847 1
2011 847 1
2031 847 2
2062 847 1
2071 847 2
2078 847 1
2103 847 1
2149 847 3
2171 847 3
2175 847 1
2193 847 1
2195 847 1
2198 847 3
2208 847 1
2210 847 1
2222 847 1
2232 847 1
2277 847 1
2290 847 1
2301 847 3
2302 847 1
2325 847 1
2358 847 1
2364 847 1
2374 847 1
2391 847 1
2435 847 1
2440 847 1
2485 847 4
2500 847 1
2542 847 2
2547 847 2
2549 847 1
2577 847 3
2579 847 1
2628 847 1
2644 847 1
2661 847 1
2663 847 1
2715 847 1
2718 847 1
2760 847 50
2836 847 1
2842 847 1
2885 847 2
2896 847 1
2909 847 1
2916 847 3
2940 847 3
2943 847 6
2966 847 1
2991 847 1
2992 847 1
3023 847 2
3040 847 1
3048 847 1
3207 847 1
3256 847 13
3303 847 1
3305 847 1
3309 847 1
3351 847 1
3383 847 1
3447 847 1
3455 847 1
3457 847 1
3458 847 1
3466 847 1
3507 847 1
3517 847 1
3518 847 1
3520 847 1
3579 847 1
3612 847 2
3634 847 1
3658 847 1
3708 847 1
3714 847 2
3725 847 1
3759 847 1
3762 847 13
3791 847 1
3815 847 2
3819 847 1
3874 847 2
3888 847 2
3896 847 1
3897 847 1
3903 847 1
3938 847 1
3949 847 1
3957 847 1
3998 847 1
4028 847 22
4029 847 1
4040 847 1
4041 847 1
4042 847 4
4044 847 1
4059 847 1
4060 847 1
4070 847 1
4116 847 1
4131 847 1
4134 847 1
4154 847 1
4172 847 7
4176 847 1
4216 847 2
4256 847 3
4316 847 1
4335 847 3
4344 847 1
4360 847 1
4370 847 1
4396 847 7
4400 847 3
4402 847 1
4431 847 1
4451 847 1
4456 847 2
4486 847 1
4493 847 2
4510 847 1
4542 847 1
4560 847 1
4582 847 1
4602 847 1
4609 847 1
4663 847 1
4669 847 2
4721 847 1
4728 847 3
4757 847 3
4772 847 1
4820 847 1
4837 847 1
4840 847 1
4881 847 1
4882 847 1
4889 847 1
4892 847 2
4895 847 1
4949 847 2
4956 847 1
4959 847 2
4965 847 1
4979 847 2
5001 847 1
5061 847 2
5069 847 2
5090 847 14
5092 847 1
5129 847 1
5135 847 1
5216 847 1
5218 847 2
5234 847 1
5238 847 10
5315 847 3
5358 847 1
5374 847 1
5376 847 2
5387 847 1
5423 847 1
5466 847 1
5474 847 1
5475 847 2
5481 847 1
5488 847 2
5492 847 2
5517 847 1
5522 847 10
5525 847 1
5536 847 1
5560 847 1
5562 847 1
5595 847 16
5613 847 1
5627 847 1
5629 847 1
5632 847 1
5635 847 1
5636 847 1
5678 847 1
5694 847 1
5699 847 11
5705 847 11
5722 847 2
5768 847 2
5787 847 1
5818 847 1
5830 847 1
5836 847 1
5839 847 1
5856 847 1
5858 847 1
5873 847 4
5877 847 1
5902 847 2
5916 847 1
5942 847 2
5948 847 24
5952 847 1
5955 847 1
5968 847 1
5972 847 2
5987 847 1
5994 847 1
6034 847 1
6081 847 2
6091 847 1
6093 847 2
6101 847 2
6117 847 1
6151 847 1
6185 847 1
6213 847 1
6216 847 4
6276 847 1
6284 847 1
6307 847 1
6348 847 1
6351 847 1
6354 847 1
6363 847 2
6373 847 1
6376 847 1
6465 847 1
6468 847 1
6491 847 1
6499 847 1
6526 847 1
6532 847 1
6554 847 1
6579 847 1
6582 847 1
6584 847 1
6662 847 1
6687 847 2
6731 847 2
6790 847 2
6791 847 1
6889 847 23
6938 847 4
6946 847 1
6969 847 2
6997 847 1
7076 847 1
7114 847 1
7135 847 2
7181 847 1
7199 847 1
7201 847 1
7224 847 3
7253 847 2
7309 847 1
7358 847 1
7397 847 1
7427 847 1
7461 847 6
7470 847 1
7491 847 1
7506 847 1
7532 847 1
7552 847 1
7627 847 1
7675 847 1
7747 847 1
7766 847 1
7779 847 1
7793 847 1
7794 847 1
7830 847 2
7831 847 1
7869 847 2
7877 847 2
7899 847 1
7906 847 1
7930 847 1
7937 847 1
7948 847 1
7950 847 10
7951 847 1
7986 847 1
8010 847 1
8017 847 1
8033 847 2
8129 847 1
8133 847 1
8191 847 1
8219 847 7
8245 847 1
8250 847 1
8273 847 1
8308 847 1
8333 847 1
8356 847 5
8509 847 2
8586 847 1
8632 847 1
8673 847 1
8722 847 1
8732 847 5
8803 847 1
8811 847 1
8813 847 6
8830 847 3
8857 847 3
8887 847 21
8890 847 18
8954 847 1
8969 847 1
9006 847 1
9051 847 9
9052 847 1
9133 847 1
9145 847 3
9171 847 1
9233 847 2
9244 847 2
9308 847 1
9329 847 3
9333 847 1
9465 847 2
9467 847 2
9500 847 1
9517 847 4
9519 847 1
9520 847 1
9529 847 1
9534 847 1
9570 847 1
9598 847 1
9608 847 1
9623 847 1
9628 847 1
9630 847 1
9633 847 1
9635 847 3
9638 847 1
9642 847 1
9678 847 4
9701 847 2
9769 847 1
9785 847 2
9799 847 14
9800 847 10
9807 847 1
9815 847 1
9858 847 1
9905 847 2
9954 847 1
9960 847 3
9972 847 4
9977 847 2
9987 847 2
9989 847 1
9993 847 2
10004 847 1
10040 847 2
10054 847 1
10060 847 3
10062 847 2
10076 847 1
10112 847 1
10122 847 1
10152 847 11
10166 847 1
10200 847 1
10206 847 1
10349 847 2
10389 847 4
10403 847 1
10431 847 1
10441 847 2
10449 847 1
10450 847 1
10459 847 1
10535 847 56
10538 847 1
10539 847 1
10551 847 1
10552 847 3
10556 847 1
10560 847 1
10562 847 2
10566 847 2
10593 847 17
10595 847 6
10608 847 5
10618 847 1
10631 847 6
10638 847 1
10642 847 1
10669 847 1
10678 847 7
10679 847 4
10680 847 5
10682 847 2
10690 847 4
10692 847 3
10693 847 1
10697 847 2
10700 847 1
10701 847 3
10710 847 18
10720 847 2
10727 847 1
10740 847 5
10745 847 1
10756 847 12
10767 847 1
10780 847 6
10785 847 1
10804 847 1
10838 847 1
10859 847 1
10868 847 2
10873 847 1
10883 847 1
10895 847 1
10925 847 1
10994 847 1
11040 847 1
11041 847 1
11060 847 1
11081 847 1
11083 847 17
11092 847 4
11176 847 1
11228 847 1
11268 847 1
11278 847 2
11297 847 1
11309 847 1
11352 847 2
11376 847 2
11388 847 2
11437 847 1
11445 847 1
11448 847 9
11494 847 1
11506 847 1
11512 847 2
11551 847 1
11592 847 1
11651 847 1
11660 847 1
11682 847 1
11685 847 1
11734 847 1
11790 847 4
11792 847 1
11812 847 1
11840 847 1
11854 847 1
11888 847 63
11893 847 1
11903 847 2
11905 847 1
11917 847 1
11972 847 1
12017 847 2
12038 847 1
12039 847 1
12049 847 1
12108 847 1
12151 847 2
12200 847 1
12201 847 1
12215 847 1
12231 847 4
12232 847 2
12236 847 1
12312 847 4
12360 847 1
12375 847 1
12387 847 1
12404 847 1
12410 847 1
12411 847 1
12428 847 1
12440 847 1
12448 847 1
12489 847 1
12522 847 1
12548 847 1
12570 847 2
12582 847 9
12583 847 1
12584 847 1
12589 847 3
12591 847 1
12611 847 1
12619 847 3
12652 847 1
12670 847 2
12672 847 1
12686 847 1
12688 847 1
12724 847 1
12747 847 1
12781 847 1
12797 847 1
12866 847 3
12942 847 1
12962 847 1
12964 847 1
12994 847 1
13001 847 1
13006 847 1
13009 847 1
13051 847 2
13059 847 1
13065 847 1
13117 847 1
13126 847 1
13127 847 2
13129 847 1
13130 847 2
13145 847 1
13154 847 1
13158 847 1
13166 847 1
13179 847 1
13194 847 1
13212 847 1
13217 847 1
13225 847 1
13226 847 1
13237 847 4
13249 847 8
13303 847 142
13313 847 1
13342 847 1
13356 847 1
13360 847 1
13383 847 5
13457 847 3
13458 847 1
13461 847 1
13477 847 1
13499 847 1
13511 847 1
13535 847 1
13544 847 1
13547 847 1
13549 847 1
13552 847 2
13557 847 1
13631 847 1
13632 847 1
13639 847 1
13675 847 1
13676 847 3
13694 847 1
13712 847 2
13732 847 11
13769 847 1
13772 847 5
13779 847 1
13783 847 1
13784 847 2
13828 847 1
13902 847 1
13920 847 1
13963 847 4
13967 847 2
13971 847 1
13972 847 2
14005 847 1
14023 847 2
14032 847 1
14034 847 1
14098 847 1
14141 847 1
14145 847 1
14164 847 1
14224 847 2
14225 847 1
14246 847 4
14248 847 27
14255 847 1
14259 847 1
14297 847 1
14502 847 2
14542 847 2
14576 847 1
14620 847 6
14622 847 2
14675 847 2
14686 847 1
14758 847 1
14761 847 1
14768 847 1
14814 847 8
14816 847 1
14829 847 7
14856 847 1
14926 847 3
14971 847 11
15020 847 1
15025 847 1
15029 847 1
15035 847 1
15080 847 1
15093 847 1
15095 847 3
15106 847 1
15170 847 2
15180 847 7
15198 847 1
15201 847 2
15212 847 2
15213 847 1
15251 847 1
15302 847 3
15304 847 1
15326 847 1
15374 847 1
15375 847 1
15377 847 2
15400 847 1
15429 847 1
15436 847 1
15517 847 5
15542 847 6
15560 847 1
15564 847 1
15565 847 1
15572 847 1
15573 847 1
15595 847 1
15616 847 10
15619 847 1
15684 847 1
15697 847 1
15739 847 1
15746 847 19
15813 847 1
15820 847 1
15841 847 1
15843 847 1
15846 847 1
15874 847 1
15879 847 1
15903 847 1
15914 847 1
15916 847 1
15927 847 1
16057 847 1
16089 847 4
16099 847 1
16140 847 1
16141 847 4
16178 847 2
16197 847 1
16201 847 1
16218 847 1
16286 847 2
16301 847 1
16340 847 1
16380 847 1
16436 847 1
16477 847 1
16478 847 1
16487 847 1
16515 847 1
16530 847 4
16539 847 5
16568 847 15
16575 847 1
16577 847 1
16578 847 1
16597 847 2
16620 847 1
16655 847 1
16666 847 1
16687 847 1
16698 847 1
16714 847 6
16715 847 2
16807 847 1
16815 847 1
16854 847 1
16875 847 2
16902 847 4
16934 847 1
16960 847 1
16993 847 2
16997 847 3
17015 847 1
17035 847 1
17040 847 10
17107 847 2
17119 847 2
17121 847 1
17144 847 1
17312 847 1
17424 847 3
17425 847 1
17426 847 1
17440 847 1
17450 847 7
17464 847 1
17488 847 3
17508 847 1
17530 847 1
17551 847 3
17699 847 1
17749 847 1
17803 847 1
17809 847 1
17848 847 1
17856 847 1
17862 847 1
17883 847 2
17938 847 1
17942 847 1
17984 847 1
17987 847 71
17990 847 3
18025 847 1
18053 847 1
18081 847 1
18121 847 3
18140 847 1
18145 847 2
18147 847 3
18169 847 1
18170 847 3
18186 847 18
18187 847 1
18191 847 1
18229 847 1
18240 847 3
18252 847 2
18270 847 3
18358 847 1
18362 847 1
18363 847 1
18402 847 3
18412 847 10
18445 847 1
18447 847 1
18500 847 2
18502 847 4
18504 847 1
18619 847 1
18664 847 2
18712 847 1
18741 847 2
18756 847 1
18766 847 1
18778 847 1
18779 847 2
18859 847 1
18870 847 3
18878 847 2
18966 847 1
18992 847 1
18999 847 12
19017 847 1
19028 847 1
19029 847 1
19031 847 1
19044 847 1
19046 847 1
19064 847 1
19073 847 3
19075 847 2
19082 847 1
19098 847 1
19100 847 1
19140 847 4
19145 847 2
19152 847 1
19155 847 32
19165 847 1
19170 847 1
19176 847 19
19178 847 1
19180 847 1
19181 847 1
19185 847 1
19186 847 1
19192 847 1
19200 847 1
19215 847 2
19245 847 3
19248 847 6
19249 847 4
19253 847 10
19254 847 2
19259 847 1
19261 847 1
19278 847 2
19352 847 1
19374 847 1
19389 847 1
19395 847 4
19398 847 1
19411 847 1
19421 847 15
19460 847 1
19462 847 1
19512 847 1
19538 847 1
19539 847 2
19552 847 1
19586 847 1
19591 847 1
19619 847 1
19620 847 1
19651 847 1
19668 847 1
19670 847 1
19787 847 2
19801 847 3
19802 847 11
19806 847 3
19821 847 1
19828 847 3
19882 847 1
19886 847 2
19920 847 2
19947 847 1
19956 847 1
20058 847 1
20064 847 2
20071 847 1
20110 847 1
20150 847 6
20153 847 1
20156 847 9
20161 847 2
20174 847 2
20180 847 1
20191 847 1
20237 847 2
20253 847 1
20339 847 1
20346 847 2
20354 847 15
20363 847 1
20394 847 1
20398 847 6
20432 847 1
20496 847 1
20598 847 1
20631 847 1
20639 847 1
20640 847 1
20650 847 1
20655 847 4
20690 847 1
20692 847 4
20695 847 1
20748 847 1
20749 847 1
20762 847 2
20769 847 4
20770 847 1
20773 847 1
20778 847 6
20779 847 1
20809 847 4
20811 847 1
20819 847 1
20850 847 1
20857 847 1
20865 847 1
20869 847 7
20874 847 1
20876 847 1
20880 847 1
20881 847 21
20884 847 1
20904 847 4
20905 847 1
20906 847 8
20932 847 1
20949 847 1
20974 847 1
20993 847 1
21020 847 2
21045 847 1
21053 847 1
21054 847 3
21059 847 1
21070 847 1
21099 847 1
21113 847 1
21115 847 1
21142 847 1
21160 847 1
21215 847 1
21230 847 1
21244 847 1
21256 847 1
21268 847 1
21276 847 3
21329 847 1
21331 847 1
21379 847 1
21405 847 1
21412 847 6
21415 847 1
21420 847 1
21441 847 1
21447 847 11
21513 847 4
21537 847 4
21544 847 3
21548 847 1
21549 847 3
21552 847 1
21553 847 1
21572 847 1
21575 847 1
21580 847 1
21597 847 1
21612 847 1
21615 847 3
21619 847 1
21624 847 1
21631 847 1
21633 847 1
21637 847 1
21650 847 2
21755 847 2
21798 847 1
21805 847 2
21807 847 1
21812 847 2
21854 847 1
21863 847 5
21866 847 1
21867 847 2
21873 847 2
21881 847 2
21899 847 2
21977 847 1
21986 847 1
22010 847 8
22024 847 3
22041 847 2
22055 847 1
22063 847 1
22068 847 2
22150 847 1
22152 847 2
22153 847 1
22177 847 1
22260 847 3
22301 847 1
22306 847 1
22423 847 1
22429 847 2
22472 847 3
22489 847 3
22493 847 1
22498 847 1
22513 847 2
22542 847 1
22550 847 5
22553 847 1
22560 847 1
22564 847 1
22566 847 1
22567 847 1
22624 847 1
22644 847 2
22647 847 2
22649 847 1
22651 847 2
22740 847 5
22744 847 8
22790 847 1
22795 847 2
22804 847 1
22827 847 1
22862 847 1
22876 847 2
22896 847 1
22922 847 1
22926 847 1
22939 847 1
22964 847 1
22981 847 2
22993 847 1
23006 847 1
23081 847 2
23118 847 1
23124 847 1
23207 847 2
23223 847 3
23242 847 1
23307 847 1
23336 847 3
23377 847 3
23389 847 1
23395 847 1
23404 847 1
23411 847 1
23424 847 1
23442 847 1
23467 847 1
23610 847 1
23613 847 2
23666 847 6
23709 847 1
23717 847 1
23718 847 2
23747 847 1
23751 847 1
23761 847 2
23779 847 3
23795 847 206
23847 847 5
23851 847 1
23898 847 1
23960 847 3
23991 847 1
23992 847 1
24008 847 1
24011 847 1
24014 847 1
24029 847 1
24040 847 1
24046 847 1
24050 847 5
24071 847 1
24077 847 1
24088 847 20
24115 847 2
24116 847 1
24168 847 1
24172 847 1
24176 847 3
24185 847 1
24215 847 1
24229 847 1
24238 847 1
24245 847 1
24269 847 2
24287 847 1
24323 847 1
24342 847 2
24373 847 7
24406 847 1
24414 847 1
24420 847 1
24449 847 1
24462 847 1
24544 847 1
24558 847 1
24590 847 2
24634 847 4
24637 847 2
24640 847 1
24673 847 2
24674 847 15
24705 847 1
24721 847 1
24731 847 1
24732 847 1
24752 847 1
24758 847 9
24819 847 1
24845 847 1
24868 847 1
24887 847 4
24889 847 1
24900 847 1
24937 847 1
24940 847 1
24978 847 13
24999 847 1
25019 847 1
25026 847 1
25041 847 4
25067 847 1
25082 847 1
25137 847 4
25146 847 1
25168 847 1
25169 847 1
25177 847 2
25178 847 1
25191 847 4
25192 847 3
25199 847 6
25206 847 1
25251 847 1
25259 847 1
25268 847 2
25357 847 1
25384 847 1
25426 847 1
25461 847 1
25466 847 7
25468 847 1
25473 847 2
25476 847 1
25480 847 1
25485 847 2
25486 847 1
25505 847 1
25511 847 1
25562 847 1
25567 847 1
25596 847 1
25600 847 1
25626 847 1
25630 847 1
25656 847 1
25764 847 2
25793 847 1
25796 847 1
25849 847 1
25871 847 1
25893 847 12
25911 847 1
25914 847 5
25975 847 6
25979 847 1
25998 847 2
26008 847 1
26014 847 20
26019 847 1
26028 847 1
26070 847 1
26073 847 1
26140 847 1
26177 847 2
26184 847 1
26186 847 21
26188 847 3
26209 847 1
26211 847 1
26222 847 1
26260 847 1
26263 847 2
26278 847 1
26286 847 3
26287 847 1
26308 847 1
26319 847 1
26339 847 9
26451 847 1
26455 847 10
26479 847 2
26606 847 1
26612 847 2
26627 847 1
26630 847 1
26650 847 1
26655 847 11
26705 847 1
26715 847 1
26729 847 1
26731 847 2
26752 847 1
26788 847 1
26799 847 3
26853 847 1
26855 847 1
26864 847 3
26872 847 1
26882 847 1
26891 847 1
26897 847 3
26901 847 1
26913 847 27
26919 847 2
26928 847 1
26930 847 2
26968 847 1
27031 847 16
27063 847 1
27076 847 1
27080 847 1
27090 847 4
27091 847 2
27129 847 1
27132 847 1
27144 847 1
27165 847 1
27174 847 2
27176 847 1
27237 847 2
27295 847 2
27324 847 1
27342 847 4
27345 847 1
27353 847 1
27354 847 1
27355 847 1
27439 847 1
27493 847 2
27495 847 10
27501 847 1
27513 847 1
27519 847 3
27520 847 1
27526 847 1
27557 847 1
27561 847 1
27617 847 2
27656 847 1
27657 847 2
27659 847 3
27662 847 1
27672 847 1
27681 847 1
27682 847 15
27686 847 1
27702 847 1
27724 847 1
27733 847 3
27742 847 2
27798 847 1
27815 847 1
27827 847 35
27831 847 1
27845 847 1
27848 847 1
27852 847 1
27867 847 1
27884 847 3
27893 847 2
27958 847 16
27960 847 2
27977 847 1
27979 847 1
28019 847 1
28026 847 2
28071 847 1
28231 847 1
28273 847 3
28306 847 1
28309 847 8
28358 847 2
28368 847 1
28394 847 1
28401 847 2
28493 847 1
28553 847 2
28573 847 1
28593 847 1
28609 847 3
28614 847 1
28623 847 1
28633 847 1
28644 847 2
28648 847 1
28702 847 1
28749 847 1
28750 847 1
28759 847 1
28772 847 1
28773 847 1
28833 847 1
28926 847 1
28929 847 1
28934 847 1
28966 847 3
28967 847 1
28969 847 1
28984 847 2
28991 847 1
29029 847 1
29077 847 1
29110 847 1
29185 847 1
29188 847 1
29227 847 1
29247 847 2
29254 847 1
29266 847 1
29271 847 4
29281 847 1
29294 847 2
29296 847 1
29299 847 1
29303 847 4
29353 847 1
29360 847 1
29383 847 1
29408 847 2
29430 847 1
29431 847 1
29440 847 2
29443 847 1
29445 847 1
29450 847 1
29459 847 1
29463 847 19
29477 847 3
29496 847 2
29506 847 4
29509 847 1
29533 847 2
29543 847 1
29559 847 2
29561 847 1
29568 847 3
29571 847 1
29607 847 1
29619 847 1
29620 847 3
29634 847 2
29638 847 1
29654 847 1
29656 847 1
29668 847 1
29698 847 2
29702 847 1
29733 847 1
29734 847 3
29741 847 3
29744 847 1
29782 847 2
29784 847 3
29795 847 1
29797 847 1
29811 847 1
29832 847 1
29850 847 1
29856 847 1
29858 847 2
29903 847 1
29910 847 2
29911 847 1
29915 847 4
29916 847 1
29932 847 2
29942 847 1
29943 847 2
29949 847 2
29976 847 1
29979 847 2
29981 847 2
29982 847 1
30027 847 3
30037 847 5
30071 847 1
30082 847 3
30105 847 9
30110 847 1
30133 847 1
30136 847 5
30147 847 4
30152 847 1
30160 847 1
30170 847 1
30180 847 1
30243 847 1
30248 847 2
30253 847 1
30346 847 1
30350 847 1
30379 847 3
30404 847 1
30406 847 1
30411 847 1
30429 847 5
30442 847 1
30517 847 1
30527 847 1
30529 847 2
30532 847 2
30537 847 2
30540 847 1
30548 847 1
30562 847 7
30567 847 3
30570 847 7
30586 847 2
30597 847 1
30598 847 1
30613 847 1
30629 847 1
30630 847 1
30656 847 4
30658 847 1
30659 847 1
30660 847 1
30667 847 1
30708 847 2
30768 847 1
30770 847 1
30792 847 3
30798 847 2
30838 847 1
30849 847 1
30852 847 2
30865 847 1
30872 847 4
30874 847 2
30895 847 2
30912 847 6
30927 847 1
30929 847 2
30932 847 1
30934 847 10
30950 847 2
30958 847 2
30971 847 29
30972 847 10
30976 847 1
30978 847 1
30982 847 1
30983 847 1
30989 847 1
31014 847 1
31073 847 3
31076 847 4
31107 847 1
31122 847 1
31178 847 1
31179 847 2
31189 847 5
31206 847 1
31258 847 14
31262 847 1
31278 847 1
31307 847 1
31377 847 1
31399 847 11
31421 847 3
31494 847 2
31561 847 1
31562 847 1
31563 847 2
31591 847 1
31611 847 1
31633 847 1
31696 847 2
31704 847 1
31797 847 1
31886 847 1
31888 847 1
31907 847 1
31910 847 1
31924 847 1
31929 847 2
31950 847 9
31960 847 1
31964 847 12
31968 847 1
31971 847 2
31975 847 1
32017 847 1
32023 847 18
32030 847 1
32048 847 1
32061 847 1
32066 847 1
32067 847 1
32068 847 1
32104 847 1
32106 847 2
32122 847 1
32145 847 1
32323 847 1
32349 847 1
32350 847 1
32399 847 2
32443 847 1
32447 847 1
32449 847 2
32469 847 1
32527 847 4
32544 847 1
32566 847 1
32582 847 2
32589 847 1
32594 847 1
32596 847 5
32646 847 2
32697 847 11
32698 847 8
32699 847 63
32700 847 22
32702 847 7
32703 847 9
32706 847 43
32708 847 1
32709 847 12
43 848 2
63 848 2
68 848 1
82 848 1
122 848 1
164 848 1
167 848 2
174 848 1
197 848 1
202 848 1
211 848 2
262 848 1
411 848 1
493 848 15
525 848 1
557 848 2
559 848 1
575 848 2
593 848 1
595 848 1
611 848 2
616 848 1
645 848 1
687 848 3
743 848 1
771 848 1
827 848 1
838 848 1
858 848 1
881 848 1
896 848 2
909 848 3
915 848 1
917 848 1
942 848 1
967 848 1
1011 848 1
1110 848 1
1163 848 1
1185 848 1
1202 848 1
1241 848 1
1242 848 1
1307 848 2
1363 848 2
1471 848 1
1539 848 1
1547 848 2
1555 848 1
1556 848 1
1565 848 1
1594 848 1
1723 848 1
1737 848 1
1863 848 1
1867 848 1
1890 848 1
1901 848 1
1903 848 1
1963 848 1
1965 848 1
1990 848 11
2029 848 1
2048 848 1
2062 848 1
2171 848 1
2198 848 1
2215 848 1
2218 848 1
2280 848 1
2301 848 2
2305 848 1
2309 848 1
2577 848 1
2700 848 1
2760 848 1
2836 848 1
3121 848 1
3256 848 5
3295 848 2
3507 848 2
3534 848 1
3559 848 3
3668 848 6
3714 848 2
3745 848 1
3746 848 1
3762 848 13
3838 848 2
3869 848 1
3889 848 1
3903 848 1
3997 848 2
4028 848 3
4041 848 1
4065 848 1
4131 848 1
4132 848 1
4134 848 1
4155 848 1
4172 848 3
4335 848 1
4400 848 1
4431 848 1
4456 848 1
4486 848 1
4490 848 1
4493 848 5
4560 848 1
4577 848 1
4585 848 1
4716 848 1
4775 848 1
4792 848 1
4857 848 1
4928 848 1
4958 848 1
4959 848 2
4964 848 1
4979 848 4
5069 848 1
5090 848 1
5135 848 2
5234 848 1
5238 848 8
5304 848 1
5378 848 1
5479 848 1
5492 848 1
5517 848 1
5522 848 16
5524 848 1
5547 848 1
5595 848 6
5665 848 1
5678 848 1
5699 848 4
5705 848 10
5722 848 1
5831 848 3
5834 848 1
5873 848 1
5877 848 1
5882 848 2
5902 848 1
5928 848 1
5948 848 6
5957 848 1
6081 848 1
6093 848 1
6202 848 1
6216 848 3
6465 848 2
6510 848 1
6723 848 1
6897 848 1
6963 848 2
6969 848 1
6986 848 3
7097 848 1
7110 848 1
7116 848 1
7135 848 7
7170 848 1
7186 848 1
7201 848 1
7214 848 1
7224 848 1
7253 848 2
7341 848 2
7345 848 3
7356 848 1
7358 848 1
7449 848 1
7461 848 8
7465 848 1
7532 848 1
7552 848 1
7568 848 1
7587 848 1
7684 848 1
7720 848 1
7774 848 1
7779 848 2
7789 848 2
7814 848 1
7950 848 18
8017 848 1
8077 848 1
8162 848 1
8216 848 1
8219 848 12
8423 848 1
8507 848 1
8589 848 1
8813 848 3
8890 848 2
8945 848 1
8953 848 1
9051 848 1
9145 848 6
9171 848 1
9465 848 1
9500 848 1
9524 848 1
9531 848 2
9532 848 1
9598 848 1
9607 848 1
9642 848 1
9769 848 1
9800 848 14
9814 848 1
9815 848 2
9919 848 1
9972 848 2
9987 848 2
9993 848 2
10041 848 2
10057 848 1
10060 848 1
10112 848 1
10117 848 1
10118 848 1
10121 848 1
10152 848 2
10281 848 1
10389 848 1
10441 848 1
10535 848 8
10539 848 2
10552 848 2
10590 848 1
10593 848 3
10595 848 2
10613 848 1
10631 848 2
10679 848 1
10690 848 1
10692 848 1
10700 848 1
10701 848 2
10710 848 19
10713 848 1
10720 848 1
10736 848 1
10740 848 5
10756 848 2
10780 848 2
10790 848 1
10804 848 1
10868 848 2
10904 848 1
10983 848 1
11083 848 12
11145 848 1
11167 848 1
11185 848 1
11290 848 1
11419 848 1
11448 848 12
11727 848 1
11790 848 1
11888 848 23
11903 848 2
11924 848 1
11939 848 1
12007 848 1
12039 848 1
12147 848 1
12165 848 2
12205 848 1
12207 848 1
12224 848 1
12231 848 1
12312 848 1
12404 848 1
12428 848 1
12583 848 1
12589 848 1
12594 848 1
12647 848 1
12681 848 1
13008 848 1
13126 848 1
13128 848 1
13212 848 1
13230 848 1
13237 848 2
13249 848 1
13303 848 32
13387 848 2
13390 848 1
13506 848 1
13532 848 2
13544 848 1
13694 848 1
13712 848 1
13715 848 1
13732 848 10
13784 848 1
13828 848 4
13835 848 1
14010 848 1
14034 848 1
14098 848 1
14246 848 2
14248 848 21
14258 848 1
14301 848 1
14327 848 1
14329 848 1
14526 848 1
14576 848 1
14622 848 1
14675 848 1
14686 848 1
14803 848 1
14816 848 1
14829 848 6
14865 848 1
14926 848 1
14971 848 7
15060 848 1
15170 848 1
15180 848 17
15198 848 1
15212 848 2
15213 848 1
15302 848 2
15377 848 1
15420 848 1
15542 848 4
15546 848 1
15616 848 4
15633 848 1
15641 848 1
15746 848 55
15848 848 1
15900 848 1
15925 848 1
15936 848 1
16057 848 1
16089 848 3
16141 848 2
16212 848 1
16360 848 1
16380 848 1
16421 848 1
16513 848 1
16540 848 1
16568 848 13
16597 848 1
16664 848 1
16666 848 1
16714 848 6
16719 848 1
16807 848 1
16815 848 1
16830 848 1
16878 848 1
16902 848 3
17040 848 2
17107 848 1
17159 848 1
17215 848 1
17424 848 1
17430 848 1
17464 848 1
17492 848 1
17502 848 1
17551 848 1
17598 848 1
17749 848 1
17803 848 2
17928 848 1
17929 848 1
18025 848 1
18112 848 1
18186 848 7
18190 848 1
18191 848 2
18270 848 1
18332 848 1
18366 848 1
18412 848 11
18447 848 1
18502 848 5
18515 848 1
18644 848 1
18929 848 1
18942 848 1
18959 848 1
18999 848 15
19060 848 1
19075 848 1
19084 848 1
19099 848 1
19135 848 1
19140 848 4
19153 848 1
19155 848 57
19157 848 1
19167 848 1
19176 848 5
19180 848 2
19200 848 1
19245 848 1
19251 848 1
19253 848 3
19352 848 1
19410 848 1
19421 848 17
19439 848 1
19462 848 2
19473 848 1
19528 848 1
19539 848 1
19591 848 1
19641 848 1
19655 848 1
19793 848 1
19801 848 1
19802 848 1
19806 848 1
19818 848 1
19828 848 5
19886 848 3
20009 848 1
20066 848 1
20096 848 1
20156 848 4
20180 848 1
20185 848 1
20187 848 1
20214 848 1
20238 848 1
20283 848 1
20290 848 1
20354 848 2
20398 848 1
20619 848 1
20638 848 1
20655 848 1
20692 848 1
20762 848 2
20769 848 1
20770 848 1
20778 848 1
20809 848 1
20852 848 1
20869 848 5
20874 848 1
20881 848 3
20905 848 1
20906 848 4
20933 848 1
20993 848 1
21032 848 1
21045 848 1
21059 848 1
21196 848 1
21215 848 5
21251 848 1
21276 848 1
21327 848 1
21345 848 1
21412 848 2
21447 848 9
21537 848 6
21544 848 1
21619 848 1
21631 848 1
21650 848 2
21863 848 14
21873 848 1
21887 848 1
21899 848 1
22010 848 6
22039 848 2
22041 848 1
22045 848 1
22090 848 1
22138 848 1
22306 848 1
22478 848 1
22500 848 2
22550 848 2
22553 848 1
22589 848 2
22590 848 1
22649 848 1
22651 848 1
22740 848 1
22862 848 1
22896 848 1
22929 848 1
22981 848 1
22987 848 1
23013 848 1
23081 848 3
23094 848 1
23202 848 1
23207 848 3
23336 848 2
23555 848 1
23617 848 1
23666 848 1
23779 848 1
23795 848 47
23847 848 1
24008 848 1
24023 848 1
24050 848 4
24068 848 1
24088 848 15
24120 848 1
24173 848 1
24176 848 1
24192 848 1
24252 848 1
24262 848 1
24287 848 1
24323 848 1
24403 848 1
24406 848 1
24572 848 1
24661 848 1
24663 848 1
24674 848 10
24732 848 1
24758 848 1
24800 848 1
24887 848 1
24978 848 8
25191 848 1
25194 848 1
25199 848 3
25242 848 1
25393 848 1
25423 848 1
25646 848 1
25696 848 1
25699 848 1
25733 848 1
25796 848 1
25947 848 1
25975 848 5
25978 848 1
26014 848 18
26177 848 1
26186 848 4
26188 848 1
26250 848 2
26286 848 1
26339 848 8
26455 848 2
26655 848 8
26670 848 1
26729 848 1
26825 848 17
26840 848 3
26897 848 1
26913 848 10
27031 848 3
27048 848 1
27064 848 1
27066 848 1
27090 848 6
27141 848 1
27166 848 2
27174 848 1
27244 848 2
27413 848 1
27495 848 1
27501 848 2
27519 848 3
27557 848 2
27617 848 1
27639 848 1
27655 848 1
27662 848 1
27671 848 1
27682 848 5
27733 848 1
27761 848 1
27827 848 3
27842 848 1
27854 848 1
27958 848 2
28076 848 1
28273 848 2
28309 848 5
28358 848 1
28368 848 1
28489 848 1
28556 848 1
28661 848 1
28674 848 1
28772 848 1
28833 848 2
28834 848 1
28966 848 1
28984 848 1
29073 848 2
29110 848 1
29188 848 1
29271 848 1
29303 848 2
29349 848 1
29360 848 1
29406 848 3
29408 848 1
29415 848 1
29440 848 1
29445 848 1
29452 848 1
29463 848 10
29489 848 1
29492 848 1
29496 848 1
29502 848 1
29506 848 3
29533 848 3
29567 848 1
29620 848 7
29621 848 1
29652 848 1
29734 848 4
29738 848 2
29744 848 1
29782 848 1
29811 848 1
29816 848 1
29854 848 1
29903 848 1
29910 848 2
29915 848 12
29931 848 2
29942 848 1
29943 848 1
29976 848 1
29983 848 1
30029 848 1
30037 848 1
30052 848 1
30082 848 1
30105 848 9
30136 848 3
30147 848 1
30170 848 1
30248 848 1
30343 848 1
30414 848 1
30429 848 4
30434 848 1
30442 848 1
30443 848 1
30529 848 4
30548 848 1
30562 848 1
30567 848 3
30570 848 4
30586 848 1
30588 848 1
30602 848 1
30656 848 18
30658 848 1
30659 848 1
30776 848 1
30786 848 1
30792 848 1
30838 848 2
30857 848 1
30872 848 2
30895 848 1
30905 848 1
30912 848 5
30932 848 1
30934 848 11
30967 848 1
30971 848 18
30972 848 1
30974 848 1
30982 848 1
30984 848 1
31073 848 1
31076 848 12
31156 848 1
31189 848 2
31258 848 11
31276 848 1
31399 848 4
31421 848 4
31470 848 1
31709 848 1
31787 848 1
31811 848 3
31950 848 1
31955 848 1
31960 848 1
31965 848 1
32023 848 15
32030 848 1
32048 848 1
32068 848 1
32084 848 1
32106 848 2
32145 848 1
32417 848 1
32435 848 1
32469 848 1
32582 848 1
32594 848 1
32691 848 1
32697 848 1
32698 848 3
32699 848 12
32700 848 8
32702 848 1
32703 848 1
32706 848 7
32707 848 1
32709 848 55
61 849 1
63 849 1
114 849 1
167 849 4
170 849 1
202 849 2
249 849 1
406 849 1
413 849 1
464 849 1
493 849 14
525 849 1
557 849 11
559 849 2
625 849 1
645 849 1
698 849 1
710 849 1
741 849 1
743 849 1
782 849 2
787 849 1
820 849 1
849 849 1
860 849 1
880 849 1
896 849 1
909 849 11
927 849 1
1039 849 1
1058 849 1
1087 849 1
1132 849 1
1241 849 1
1287 849 1
1314 849 2
1329 849 1
1330 849 1
1341 849 1
1363 849 6
1381 849 1
1425 849 1
1478 849 1
1547 849 2
1565 849 1
1607 849 2
1649 849 1
1723 849 5
1842 849 1
1863 849 1
1866 849 1
1868 849 2
1901 849 2
1963 849 2
1965 849 4
1974 849 1
1990 849 19
1992 849 3
2011 849 1
2056 849 1
2062 849 1
2064 849 1
2149 849 2
2189 849 1
2198 849 1
2210 849 1
2218 849 1
2278 849 1
2309 849 1
2339 849 1
2358 849 2
2383 849 1
2432 849 1
2445 849 1
2485 849 1
2508 849 1
2546 849 1
2577 849 2
2655 849 1
2700 849 1
2760 849 2
2902 849 1
2906 849 1
2916 849 1
2940 849 1
2942 849 1
2943 849 1
2974 849 1
2998 849 1
3060 849 1
3256 849 14
3303 849 1
3305 849 1
3309 849 1
3327 849 2
3336 849 2
3351 849 1
3365 849 1
3498 849 1
3521 849 1
3617 849 1
3634 849 1
3635 849 1
3657 849 1
3660 849 1
3668 849 1
3762 849 15
3767 849 1
3836 849 1
3838 849 1
3874 849 1
3888 849 1
3897 849 1
3949 849 2
3957 849 1
4024 849 1
4028 849 11
4047 849 3
4106 849 1
4142 849 1
4165 849 1
4172 849 3
4233 849 1
4254 849 1
4335 849 2
4412 849 1
4431 849 1
4434 849 1
4435 849 1
4493 849 3
4542 849 1
4560 849 1
4712 849 1
4728 849 1
4757 849 2
4882 849 2
4923 849 1
4924 849 1
4979 849 3
5061 849 1
5069 849 2
5090 849 5
5094 849 1
5102 849 1
5215 849 1
5238 849 7
5318 849 1
5376 849 1
5388 849 1
5522 849 17
5593 849 1
5595 849 12
5699 849 4
5702 849 1
5705 849 13
5774 849 1
5826 849 1
5830 849 1
5831 849 1
5835 849 1
5902 849 1
5911 849 1
5912 849 1
5927 849 2
5948 849 7
5971 849 1
6092 849 1
6213 849 1
6216 849 4
6236 849 1
6348 849 1
6354 849 1
6383 849 1
6405 849 1
6438 849 1
6443 849 1
6519 849 1
6525 849 1
6559 849 1
6660 849 1
6877 849 1
6889 849 1
6948 849 1
6969 849 1
6986 849 2
6993 849 1
7045 849 1
7090 849 1
7101 849 1
7112 849 1
7114 849 1
7135 849 6
7227 849 1
7343 849 1
7345 849 3
7461 849 11
7524 849 1
7568 849 1
7747 849 1
7779 849 2
7784 849 1
7789 849 2
7814 849 1
7906 849 1
7950 849 5
7986 849 1
8129 849 1
8219 849 14
8418 849 1
8494 849 1
8506 849 1
8586 849 1
8672 849 1
8728 849 1
8732 849 2
8804 849 1
8813 849 4
8878 849 2
8890 849 1
8903 849 1
9051 849 1
9102 849 1
9115 849 1
9145 849 13
9154 849 1
9171 849 1
9233 849 2
9244 849 1
9328 849 1
9392 849 1
9465 849 3
9483 849 1
9486 849 1
9514 849 1
9543 849 1
9597 849 1
9598 849 2
9634 849 1
9737 849 1
9743 849 1
9800 849 17
9845 849 1
9862 849 2
9972 849 2
9987 849 4
9992 849 1
9993 849 3
10040 849 1
10060 849 1
10076 849 2
10152 849 4
10221 849 1
10235 849 1
10315 849 1
10389 849 1
10444 849 1
10505 849 1
10532 849 1
10535 849 10
10539 849 1
10552 849 1
10566 849 2
10593 849 13
10595 849 6
10605 849 1
10615 849 1
10631 849 1
10662 849 1
10679 849 1
10693 849 1
10700 849 1
10701 849 2
10710 849 8
10715 849 2
10720 849 1
10738 849 1
10740 849 6
10756 849 5
10769 849 1
10780 849 1
10851 849 1
10865 849 1
10868 849 1
10874 849 1
10912 849 1
10917 849 2
10934 849 1
10957 849 1
10985 849 1
11042 849 1
11083 849 10
11092 849 2
11099 849 1
11108 849 1
11153 849 2
11176 849 1
11268 849 2
11364 849 1
11397 849 1
11415 849 1
11419 849 1
11448 849 11
11551 849 1
11636 849 1
11667 849 1
11668 849 1
11704 849 1
11790 849 2
11822 849 1
11847 849 1
11850 849 1
11888 849 22
11897 849 2
11905 849 1
11924 849 1
11939 849 2
12017 849 3
12049 849 1
12187 849 1
12205 849 2
12207 849 1
12215 849 1
12231 849 3
12309 849 1
12312 849 4
12378 849 1
12404 849 2
12489 849 2
12524 849 1
12536 849 2
12582 849 1
12584 849 1
12669 849 1
12670 849 1
12706 849 1
12710 849 1
12716 849 1
12726 849 1
12768 849 1
12870 849 1
12902 849 1
12916 849 1
12940 849 1
12994 849 1
13006 849 1
13009 849 1
13051 849 2
13126 849 2
13127 849 1
13128 849 1
13130 849 1
13155 849 1
13166 849 1
13237 849 1
13249 849 4
13303 849 48
13313 849 1
13341 849 1
13457 849 1
13468 849 1
13508 849 1
13511 849 1
13532 849 2
13534 849 1
13557 849 1
13635 849 1
13676 849 1
13694 849 1
13710 849 1
13712 849 1
13732 849 26
13828 849 2
13862 849 1
13903 849 2
13944 849 1
13963 849 1
13965 849 2
13972 849 1
14010 849 1
14023 849 1
14090 849 1
14098 849 1
14219 849 1
14246 849 2
14248 849 35
14255 849 1
14471 849 2
14502 849 3
14620 849 3
14749 849 1
14772 849 1
14792 849 1
14829 849 6
14904 849 1
14949 849 1
14971 849 6
15180 849 6
15212 849 2
15213 849 1
15266 849 1
15280 849 1
15302 849 2
15304 849 1
15377 849 2
15440 849 1
15475 849 1
15542 849 4
15616 849 2
15618 849 1
15664 849 1
15746 849 16
15812 849 1
15827 849 1
15831 849 1
15858 849 1
15860 849 1
15912 849 1
15939 849 1
16067 849 1
16079 849 1
16089 849 1
16116 849 1
16262 849 1
16436 849 2
16539 849 3
16568 849 6
16575 849 1
16620 849 1
16629 849 1
16666 849 1
16714 849 4
16715 849 1
16717 849 2
16735 849 1
16793 849 1
16807 849 1
16809 849 1
16813 849 1
16835 849 1
16846 849 1
16902 849 1
16960 849 1
16993 849 1
17040 849 1
17074 849 1
17107 849 2
17224 849 1
17422 849 1
17442 849 1
17443 849 1
17450 849 3
17464 849 3
17465 849 1
17471 849 2
17472 849 1
17485 849 1
17488 849 1
17492 849 1
17551 849 3
17589 849 2
17598 849 1
17605 849 2
17686 849 1
17722 849 1
17809 849 1
17872 849 1
17884 849 1
17978 849 1
17990 849 1
18054 849 1
18075 849 1
18112 849 1
18138 849 1
18145 849 5
18161 849 2
18186 849 6
18191 849 2
18206 849 1
18207 849 1
18225 849 3
18254 849 33
18263 849 1
18270 849 1
18402 849 1
18412 849 13
18419 849 2
18484 849 1
18486 849 2
18502 849 8
18527 849 2
18636 849 1
18699 849 1
18788 849 2
18979 849 1
18992 849 2
18999 849 6
19014 849 1
19028 849 1
19029 849 1
19030 849 1
19046 849 1
19060 849 1
19073 849 1
19093 849 1
19099 849 1
19113 849 1
19135 849 1
19138 849 1
19140 849 4
19145 849 1
19146 849 1
19153 849 3
19155 849 109
19167 849 1
19170 849 1
19176 849 6
19180 849 4
19186 849 1
19192 849 1
19242 849 1
19249 849 2
19253 849 2
19262 849 3
19352 849 1
19411 849 1
19421 849 15
19482 849 1
19539 849 1
19552 849 1
19641 849 1
19643 849 2
19749 849 38
19793 849 1
19801 849 2
19802 849 1
19803 849 3
19806 849 1
19828 849 9
19886 849 2
20150 849 1
20151 849 1
20156 849 3
20191 849 1
20285 849 1
20290 849 1
20323 849 1
20354 849 6
20398 849 1
20428 849 1
20432 849 1
20567 849 1
20639 849 1
20655 849 3
20672 849 1
20680 849 1
20692 849 1
20749 849 1
20758 849 1
20762 849 3
20778 849 1
20806 849 1
20809 849 3
20811 849 1
20860 849 1
20869 849 5
20872 849 1
20881 849 9
20905 849 1
20906 849 7
20936 849 1
21018 849 1
21059 849 1
21215 849 2
21256 849 1
21277 849 1
21377 849 1
21390 849 1
21412 849 1
21447 849 14
21514 849 1
21537 849 6
21548 849 3
21578 849 1
21615 849 1
21624 849 1
21631 849 1
21650 849 4
21786 849 1
21792 849 1
21863 849 14
21866 849 1
22010 849 8
22044 849 1
22060 849 1
22071 849 1
22150 849 1
22152 849 3
22224 849 2
22262 849 2
22357 849 1
22456 849 1
22472 849 1
22479 849 1
22489 849 2
22498 849 1
22532 849 1
22550 849 3
22563 849 1
22566 849 2
22589 849 4
22590 849 5
22624 849 1
22643 849 1
22644 849 1
22651 849 1
22658 849 1
22726 849 1
22728 849 1
22740 849 5
22744 849 1
22782 849 1
22790 849 1
22852 849 1
22862 849 1
22883 849 2
22918 849 1
22922 849 1
22981 849 1
22987 849 2
23022 849 1
23023 849 1
23046 849 1
23081 849 2
23228 849 1
23244 849 2
23260 849 1
23324 849 1
23336 849 2
23385 849 2
23419 849 1
23552 849 1
23700 849 1
23748 849 1
23776 849 1
23779 849 1
23784 849 1
23795 849 72
23821 849 1
23947 849 1
23960 849 1
23998 849 1
24008 849 2
24023 849 1
24029 849 1
24050 849 8
24077 849 1
24088 849 8
24159 849 1
24168 849 1
24172 849 1
24233 849 1
24252 849 1
24393 849 1
24406 849 2
24634 849 1
24661 849 1
24663 849 1
24674 849 15
24680 849 1
24705 849 1
24739 849 1
24753 849 1
24758 849 4
24764 849 1
24889 849 1
24890 849 1
24893 849 1
24978 849 11
25106 849 1
25162 849 1
25191 849 2
25199 849 5
25211 849 1
25216 849 1
25338 849 1
25341 849 1
25343 849 2
25397 849 1
25466 849 2
25513 849 1
25567 849 1
25582 849 1
25596 849 1
25636 849 1
25696 849 1
25796 849 1
25891 849 1
25895 849 1
25961 849 1
25975 849 4
25988 849 1
26014 849 16
26088 849 1
26102 849 1
26138 849 1
26155 849 1
26169 849 1
26170 849 1
26186 849 8
26188 849 1
26281 849 1
26308 849 1
26319 849 1
26339 849 11
26455 849 1
26479 849 1
26494 849 1
26641 849 1
26655 849 14
26671 849 1
26699 849 1
26738 849 1
26749 849 2
26799 849 1
26825 849 13
26840 849 3
26894 849 1
26901 849 3
26913 849 21
26928 849 1
26930 849 1
26942 849 1
26959 849 1
26968 849 1
27031 849 5
27066 849 1
27090 849 2
27091 849 1
27148 849 1
27270 849 1
27272 849 1
27415 849 1
27495 849 1
27513 849 1
27519 849 1
27549 849 1
27617 849 6
27628 849 1
27653 849 1
27659 849 1
27682 849 3
27761 849 1
27788 849 1
27791 849 1
27795 849 1
27827 849 8
27848 849 1
27854 849 1
27866 849 1
27869 849 2
27880 849 1
27891 849 1
27958 849 1
27960 849 4
28026 849 1
28049 849 1
28246 849 1
28309 849 4
28313 849 1
28394 849 1
28414 849 1
28542 849 1
28573 849 1
28593 849 1
28609 849 1
28656 849 1
28661 849 1
28702 849 1
28772 849 1
28833 849 4
28866 849 1
28896 849 1
28943 849 1
28947 849 1
28960 849 1
28967 849 2
28990 849 1
28994 849 2
29051 849 1
29067 849 1
29073 849 1
29077 849 1
29136 849 1
29161 849 1
29180 849 1
29303 849 2
29349 849 1
29353 849 1
29378 849 1
29406 849 1
29415 849 1
29443 849 1
29445 849 1
29450 849 1
29463 849 6
29478 849 1
29494 849 1
29503 849 1
29506 849 1
29515 849 1
29522 849 2
29533 849 1
29634 849 2
29734 849 5
29738 849 1
29807 849 1
29811 849 1
29819 849 1
29827 849 1
29910 849 1
29915 849 4
29929 849 1
29943 849 3
29949 849 1
29978 849 1
29984 849 2
30075 849 1
30093 849 1
30101 849 1
30105 849 7
30109 849 1
30131 849 1
30136 849 4
30154 849 1
30166 849 1
30202 849 1
30248 849 1
30276 849 1
30378 849 1
30406 849 2
30429 849 2
30436 849 1
30494 849 1
30517 849 1
30529 849 1
30530 849 1
30548 849 1
30567 849 2
30570 849 12
30599 849 1
30602 849 1
30607 849 2
30610 849 1
30613 849 1
30635 849 1
30644 849 1
30656 849 13
30658 849 1
30798 849 2
30849 849 1
30852 849 1
30854 849 1
30872 849 1
30892 849 1
30895 849 3
30900 849 2
30912 849 7
30927 849 1
30932 849 1
30934 849 7
30967 849 1
30971 849 23
30972 849 6
30984 849 1
31073 849 1
31076 849 15
31080 849 1
31180 849 1
31183 849 1
31189 849 7
31212 849 1
31258 849 10
31391 849 1
31399 849 7
31421 849 5
31494 849 1
31611 849 1
31617 849 1
31663 849 1
31709 849 1
31763 849 1
31787 849 1
31929 849 1
31950 849 2
31964 849 3
31970 849 1
31998 849 1
31999 849 1
32023 849 18
32024 849 1
32038 849 1
32045 849 1
32048 849 1
32068 849 2
32106 849 1
32129 849 1
32135 849 1
32158 849 4
32274 849 1
32324 849 1
32350 849 1
32399 849 1
32443 849 1
32452 849 1
32469 849 1
32481 849 1
32582 849 1
32596 849 1
32644 849 1
32646 849 2
32696 849 1
32697 849 6
32698 849 2
32699 849 11
32700 849 48
32703 849 7
32706 849 6
32707 849 1
32709 849 3
43 850 1
68 850 1
70 850 1
71 850 1
82 850 1
167 850 1
202 850 1
260 850 1
364 850 1
458 850 1
493 850 15
526 850 1
559 850 2
602 850 1
611 850 2
616 850 1
629 850 1
645 850 3
675 850 1
693 850 1
698 850 1
762 850 1
820 850 1
860 850 2
909 850 14
931 850 1
1110 850 4
1163 850 1
1214 850 1
1265 850 2
1288 850 1
1289 850 1
1326 850 1
1363 850 5
1551 850 1
1577 850 1
1594 850 1
1723 850 4
1846 850 3
1867 850 1
1956 850 1
1990 850 12
2017 850 1
2031 850 1
2052 850 1
2196 850 1
2208 850 1
2225 850 1
2277 850 1
2305 850 1
2485 850 1
2787 850 1
2800 850 1
2874 850 1
2940 850 1
3027 850 1
3256 850 6
3413 850 1
3476 850 1
3498 850 1
3514 850 1
3634 850 1
3714 850 1
3762 850 10
3763 850 1
3802 850 1
3819 850 1
3865 850 1
3969 850 1
4028 850 5
4034 850 1
4040 850 1
4108 850 1
4142 850 1
4172 850 10
4229 850 1
4400 850 1
4410 850 1
4493 850 3
4563 850 1
4669 850 4
4843 850 1
4914 850 1
4959 850 2
4979 850 3
5069 850 6
5090 850 1
5093 850 1
5238 850 7
5374 850 1
5464 850 1
5522 850 8
5537 850 1
5553 850 1
5562 850 1
5595 850 11
5598 850 1
5698 850 1
5699 850 12
5705 850 4
5809 850 1
5835 850 1
5846 850 1
5858 850 2
5873 850 1
5898 850 1
5944 850 1
5948 850 4
5970 850 1
6034 850 1
6062 850 1
6093 850 1
6216 850 2
6275 850 1
6302 850 1
6363 850 1
6451 850 1
6465 850 2
6468 850 1
6660 850 1
6992 850 1
7135 850 2
7172 850 1
7246 850 1
7360 850 1
7395 850 2
7439 850 1
7461 850 12
7747 850 1
7779 850 3
7803 850 1
7814 850 1
7892 850 1
7950 850 5
8007 850 1
8219 850 32
8292 850 1
8732 850 2
8813 850 2
8852 850 1
9051 850 1
9141 850 1
9145 850 6
9171 850 1
9189 850 1
9337 850 1
9359 850 1
9465 850 2
9486 850 1
9513 850 1
9531 850 1
9610 850 1
9635 850 1
9785 850 1
9799 850 58
9800 850 7
9862 850 2
9887 850 1
9919 850 2
9972 850 2
9987 850 5
9993 850 1
10041 850 1
10043 850 1
10090 850 1
10103 850 1
10138 850 1
10152 850 5
10218 850 1
10283 850 1
10535 850 1
10552 850 1
10563 850 1
10566 850 1
10593 850 3
10595 850 1
10608 850 2
10609 850 1
10610 850 1
10612 850 1
10672 850 2
10678 850 11
10679 850 3
10680 850 6
10681 850 4
10682 850 4
10686 850 1
10687 850 1
10694 850 1
10696 850 1
10700 850 4
10701 850 3
10710 850 9
10714 850 1
10740 850 6
10756 850 7
10796 850 1
10851 850 1
10917 850 1
11083 850 13
11092 850 1
11169 850 1
11176 850 1
11278 850 1
11347 850 2
11401 850 1
11448 850 9
11517 850 1
11551 850 1
11594 850 1
11668 850 2
11685 850 1
11847 850 1
11870 850 1
11878 850 1
11888 850 8
12017 850 1
12039 850 1
12049 850 2
12187 850 1
12231 850 3
12489 850 1
12536 850 1
12582 850 2
12628 850 1
12672 850 1
12683 850 1
12754 850 1
12788 850 1
12866 850 1
12898 850 1
12904 850 1
13009 850 2
13127 850 1
13154 850 1
13229 850 1
13237 850 1
13303 850 12
13365 850 1
13732 850 6
13772 850 1
13784 850 1
13828 850 1
13862 850 1
13902 850 1
13903 850 3
13963 850 1
13969 850 1
13985 850 1
14098 850 1
14118 850 1
14248 850 22
14259 850 1
14265 850 1
14287 850 1
14620 850 1
14689 850 1
14752 850 1
14793 850 1
14829 850 8
14971 850 8
15095 850 1
15106 850 1
15180 850 8
15198 850 2
15212 850 2
15271 850 2
15302 850 2
15374 850 1
15389 850 1
15517 850 3
15542 850 6
15572 850 1
15616 850 11
15746 850 13
15821 850 1
16141 850 1
16436 850 1
16539 850 7
16568 850 17
16609 850 1
16666 850 1
16714 850 3
16769 850 1
16782 850 1
16793 850 1
16830 850 1
16834 850 1
16902 850 1
16989 850 1
16993 850 1
17039 850 1
17040 850 2
17107 850 1
17115 850 1
17119 850 1
17166 850 1
17372 850 1
17551 850 4
17689 850 1
17717 850 1
18025 850 1
18145 850 1
18147 850 1
18179 850 1
18186 850 6
18359 850 1
18412 850 11
18486 850 2
18502 850 5
18624 850 1
18664 850 1
18677 850 1
18699 850 1
18701 850 3
18776 850 1
18999 850 3
19014 850 1
19046 850 1
19101 850 1
19113 850 1
19140 850 7
19155 850 45
19176 850 2
19194 850 1
19245 850 1
19248 850 1
19253 850 2
19278 850 1
19352 850 1
19395 850 1
19421 850 5
19460 850 1
19511 850 1
19522 850 1
19690 850 1
19713 850 2
19720 850 1
19803 850 1
19806 850 1
19828 850 6
19970 850 1
19996 850 1
20071 850 1
20093 850 1
20100 850 1
20188 850 2
20200 850 1
20354 850 1
20428 850 1
20451 850 2
20655 850 1
20682 850 1
20690 850 1
20707 850 1
20762 850 1
20809 850 7
20906 850 2
20974 850 1
20993 850 1
21062 850 1
21087 850 1
21214 850 1
21215 850 5
21230 850 1
21275 850 1
21377 850 1
21412 850 4
21435 850 1
21441 850 1
21447 850 11
21461 850 1
21513 850 1
21537 850 6
21650 850 2
21653 850 1
21710 850 1
21863 850 10
21899 850 3
21968 850 1
21969 850 1
21986 850 1
22010 850 4
22041 850 1
22152 850 2
22180 850 1
22243 850 1
22358 850 1
22377 850 1
22493 850 1
22500 850 2
22512 850 1
22550 850 3
22556 850 1
22563 850 1
22564 850 1
22566 850 2
22583 850 1
22623 850 1
22651 850 1
22658 850 1
22699 850 1
22727 850 1
22740 850 1
22744 850 1
22826 850 1
22973 850 2
22987 850 1
22999 850 1
23078 850 1
23081 850 4
23089 850 1
23129 850 1
23225 850 1
23232 850 1
23289 850 3
23336 850 1
23385 850 43
23413 850 1
23476 850 1
23666 850 3
23692 850 2
23703 850 1
23779 850 2
23792 850 1
23795 850 20
23927 850 1
23992 850 1
24014 850 1
24050 850 2
24088 850 14
24147 850 1
24253 850 1
24258 850 1
24262 850 1
24373 850 2
24411 850 1
24529 850 1
24637 850 1
24663 850 1
24674 850 19
24705 850 2
24732 850 1
24789 850 1
24893 850 2
24978 850 8
25036 850 1
25192 850 1
25199 850 2
25238 850 1
25259 850 1
25261 850 1
25423 850 1
25466 850 1
25480 850 3
25496 850 2
25621 850 1
25637 850 1
25776 850 1
25795 850 1
25870 850 1
25893 850 1
25914 850 2
25915 850 2
25975 850 4
26014 850 33
26186 850 1
26207 850 1
26227 850 1
26250 850 2
26286 850 2
26308 850 1
26319 850 3
26339 850 8
26455 850 2
26645 850 1
26655 850 10
26882 850 1
26901 850 2
26913 850 14
26918 850 1
26945 850 1
27031 850 6
27090 850 3
27098 850 1
27388 850 1
27495 850 1
27508 850 5
27519 850 1
27721 850 1
27795 850 1
27918 850 1
28032 850 1
28145 850 1
28309 850 2
28401 850 1
28573 850 1
28593 850 1
28609 850 1
28661 850 1
28662 850 1
28896 850 1
28929 850 1
28960 850 1
28994 850 1
29128 850 1
29159 850 1
29176 850 1
29191 850 1
29271 850 1
29303 850 2
29349 850 1
29355 850 1
29373 850 1
29411 850 1
29450 850 1
29452 850 1
29454 850 1
29463 850 5
29506 850 8
29533 850 1
29568 850 3
29620 850 2
29698 850 1
29734 850 3
29741 850 1
29915 850 4
29931 850 1
29943 850 2
29949 850 1
30037 850 2
30105 850 21
30116 850 1
30136 850 2
30207 850 1
30248 850 3
30350 850 1
30379 850 1
30439 850 1
30443 850 1
30451 850 1
30479 850 1
30484 850 1
30562 850 3
30567 850 4
30570 850 6
30588 850 1
30656 850 20
30657 850 2
30659 850 1
30788 850 1
30848 850 1
30872 850 1
30912 850 12
30934 850 46
30971 850 25
30972 850 7
31006 850 1
31014 850 1
31076 850 1
31180 850 1
31189 850 7
31258 850 7
31385 850 1
31391 850 1
31399 850 9
31421 850 2
31470 850 2
31587 850 1
31617 850 1
31663 850 1
31666 850 1
31699 850 1
31704 850 1
31811 850 1
31864 850 1
31950 850 1
31971 850 2
31998 850 1
32017 850 1
32023 850 21
32045 850 1
32083 850 1
32096 850 1
32106 850 2
32135 850 1
32151 850 1
32321 850 2
32350 850 2
32399 850 1
32449 850 2
32582 850 1
32596 850 1
32697 850 3
32698 850 1
32699 850 14
32700 850 7
32702 850 1
32703 850 6
32706 850 7
32709 850 2
55 851 1
58 851 1
68 851 2
82 851 1
167 851 4
202 851 1
208 851 1
211 851 1
362 851 1
364 851 2
483 851 1
493 851 26
515 851 2
525 851 1
545 851 1
557 851 2
559 851 2
589 851 1
595 851 1
608 851 1
611 851 1
645 851 2
685 851 1
687 851 4
724 851 1
771 851 1
776 851 1
787 851 1
800 851 2
812 851 2
820 851 1
860 851 1
895 851 1
909 851 12
925 851 1
1015 851 1
1110 851 1
1132 851 1
1137 851 1
1185 851 1
1314 851 1
1363 851 19
1421 851 1
1439 851 1
1466 851 1
1563 851 1
1565 851 1
1578 851 1
1595 851 1
1612 851 1
1723 851 1
1728 851 1
1843 851 1
1846 851 1
1877 851 1
1901 851 1
1965 851 1
1973 851 1
1990 851 27
1996 851 1
1998 851 1
2008 851 1
2011 851 1
2030 851 1
2088 851 1
2171 851 1
2185 851 1
2198 851 1
2208 851 2
2232 851 1
2278 851 1
2358 851 2
2400 851 1
2476 851 1
2497 851 2
2542 851 1
2577 851 1
2655 851 1
2661 851 2
2698 851 1
2836 851 1
2842 851 1
2916 851 1
2922 851 1
2933 851 1
2940 851 2
2942 851 1
3012 851 1
3040 851 1
3043 851 1
3207 851 1
3254 851 1
3256 851 5
3498 851 2
3508 851 1
3518 851 1
3559 851 1
3579 851 1
3658 851 1
3668 851 1
3749 851 1
3762 851 21
3819 851 2
3869 851 1
3897 851 1
3938 851 1
3965 851 1
3972 851 1
4028 851 16
4038 851 1
4041 851 1
4088 851 2
4106 851 1
4141 851 1
4154 851 1
4172 851 11
4176 851 1
4335 851 1
4366 851 2
4385 851 1
4396 851 1
4410 851 1
4431 851 1
4451 851 1
4542 851 1
4601 851 1
4668 851 1
4681 851 1
4728 851 2
4757 851 1
4792 851 1
4860 851 1
4894 851 1
4921 851 1
4931 851 1
4951 851 2
4959 851 1
4966 851 1
4977 851 1
4979 851 7
5069 851 7
5090 851 1
5092 851 1
5129 851 1
5183 851 1
5215 851 1
5238 851 9
5254 851 1
5288 851 1
5346 851 1
5351 851 1
5374 851 1
5464 851 1
5488 851 1
5522 851 38
5563 851 1
5595 851 9
5617 851 1
5629 851 1
5698 851 1
5699 851 15
5705 851 10
5826 851 1
5831 851 2
5835 851 1
5872 851 1
5873 851 2
5890 851 1
5948 851 12
6008 851 1
6091 851 1
6151 851 1
6213 851 1
6216 851 5
6238 851 1
6244 851 1
6259 851 1
6284 851 1
6296 851 1
6309 851 1
6348 851 1
6366 851 1
6373 851 1
6442 851 1
6465 851 1
6590 851 1
6616 851 1
6660 851 1
6817 851 1
6890 851 1
6938 851 1
6959 851 1
6969 851 1
6986 851 2
7076 851 1
7106 851 1
7135 851 13
7200 851 1
7246 851 1
7449 851 2
7461 851 18
7470 851 2
7491 851 1
7516 851 1
7635 851 1
7779 851 3
7789 851 1
7892 851 1
7937 851 1
7950 851 19
7951 851 1
7957 851 1
7986 851 1
8017 851 1
8070 851 1
8129 851 1
8219 851 26
8273 851 1
8339 851 1
8586 851 1
8614 851 1
8637 851 1
8661 851 1
8764 851 5
8803 851 1
8813 851 11
8897 851 1
8954 851 1
9006 851 1
9051 851 2
9067 851 1
9106 851 1
9122 851 1
9145 851 12
9154 851 1
9171 851 3
9199 851 1
9233 851 1
9319 851 1
9328 851 1
9383 851 1
9465 851 2
9486 851 1
9516 851 1
9528 851 1
9532 851 1
9570 851 1
9704 851 1
9715 851 2
9723 851 1
9800 851 23
9858 851 1
9862 851 1
9919 851 1
9972 851 2
9987 851 5
9993 851 1
10040 851 1
10066 851 1
10073 851 1
10121 851 1
10152 851 6
10156 851 1
10221 851 1
10250 851 1
10262 851 1
10389 851 1
10505 851 1
10532 851 1
10535 851 9
10552 851 2
10557 851 1
10569 851 1
10593 851 7
10595 851 4
10605 851 1
10608 851 2
10642 851 2
10671 851 1
10672 851 4
10710 851 34
10720 851 1
10723 851 1
10740 851 17
10745 851 1
10747 851 1
10756 851 12
10780 851 1
10791 851 1
10801 851 1
10851 851 1
10863 851 1
10917 851 1
11083 851 27
11176 851 1
11210 851 1
11228 851 1
11261 851 2
11265 851 1
11297 851 1
11394 851 1
11407 851 1
11448 851 28
11482 851 1
11586 851 1
11616 851 1
11660 851 1
11673 851 1
11847 851 1
11852 851 1
11888 851 11
11905 851 1
12017 851 13
12049 851 4
12160 851 1
12187 851 1
12200 851 1
12215 851 1
12231 851 4
12294 851 1
12309 851 1
12404 851 1
12430 851 1
12582 851 2
12590 851 1
12633 851 1
12635 851 1
12652 851 1
12670 851 2
12672 851 2
12686 851 1
12762 851 1
12766 851 1
12993 851 1
13009 851 2
13021 851 1
13051 851 3
13059 851 1
13093 851 1
13126 851 3
13127 851 2
13130 851 1
13237 851 2
13296 851 1
13303 851 43
13333 851 1
13334 851 1
13341 851 2
13346 851 1
13371 851 1
13380 851 1
13383 851 1
13447 851 1
13497 851 2
13498 851 1
13511 851 1
13546 851 1
13629 851 1
13653 851 1
13657 851 1
13709 851 1
13712 851 1
13732 851 14
13752 851 1
13767 851 1
13779 851 1
13828 851 8
13865 851 1
13903 851 2
13944 851 1
13969 851 1
13971 851 1
13972 851 1
14042 851 1
14055 851 1
14224 851 1
14225 851 1
14230 851 1
14248 851 42
14275 851 11
14485 851 1
14528 851 1
14620 851 4
14624 851 1
14814 851 1
14816 851 1
14817 851 1
14829 851 8
14971 851 25
15094 851 1
15106 851 1
15107 851 1
15180 851 14
15181 851 1
15198 851 1
15212 851 7
15266 851 1
15271 851 4
15302 851 1
15354 851 1
15372 851 1
15377 851 1
15429 851 1
15542 851 4
15564 851 1
15573 851 1
15574 851 2
15595 851 1
15607 851 1
15616 851 5
15746 851 45
15821 851 1
15826 851 1
15858 851 2
15874 851 1
15888 851 1
15896 851 1
15923 851 1
16089 851 1
16141 851 2
16178 851 1
16215 851 1
16261 851 1
16286 851 1
16309 851 1
16380 851 1
16436 851 1
16539 851 12
16568 851 14
16655 851 1
16663 851 1
16666 851 1
16698 851 1
16714 851 14
16715 851 1
16793 851 1
16805 851 1
16807 851 1
16878 851 1
16879 851 1
16902 851 2
16948 851 1
16978 851 1
17015 851 1
17026 851 1
17040 851 2
17119 851 1
17224 851 1
17328 851 1
17363 851 1
17393 851 1
17419 851 1
17465 851 1
17471 851 3
17551 851 8
17612 851 1
17657 851 1
17750 851 1
17784 851 1
17835 851 1
17872 851 2
17990 851 1
17991 851 1
18053 851 1
18075 851 1
18115 851 1
18147 851 1
18161 851 1
18186 851 23
18191 851 1
18225 851 1
18252 851 2
18272 851 1
18332 851 2
18359 851 2
18412 851 18
18447 851 1
18459 851 1
18486 851 1
18500 851 1
18502 851 19
18504 851 1
18570 851 1
18612 851 1
18631 851 1
18664 851 2
18697 851 1
18699 851 1
18764 851 1
18876 851 1
18878 851 2
18977 851 1
18981 851 1
18999 851 7
19028 851 1
19060 851 1
19075 851 10
19127 851 2
19135 851 1
19140 851 13
19148 851 1
19155 851 96
19170 851 1
19176 851 1
19180 851 1
19182 851 1
19188 851 1
19242 851 1
19248 851 1
19253 851 2
19260 851 1
19278 851 1
19390 851 2
19395 851 1
19421 851 25
19460 851 1
19473 851 1
19505 851 1
19681 851 1
19780 851 1
19801 851 2
19802 851 1
19803 851 2
19806 851 2
19828 851 14
19840 851 1
19886 851 4
19991 851 1
20071 851 1
20145 851 1
20150 851 1
20156 851 1
20172 851 1
20185 851 1
20191 851 1
20213 851 1
20237 851 3
20251 851 3
20353 851 1
20354 851 4
20398 851 5
20568 851 1
20585 851 40
20596 851 1
20619 851 1
20622 851 1
20631 851 1
20638 851 3
20655 851 1
20762 851 3
20764 851 1
20769 851 1
20770 851 1
20809 851 8
20869 851 6
20872 851 1
20874 851 1
20881 851 1
20904 851 1
20905 851 1
20906 851 9
20959 851 2
21028 851 1
21043 851 1
21054 851 1
21056 851 1
21066 851 1
21115 851 1
21215 851 5
21244 851 1
21377 851 1
21379 851 1
21405 851 1
21412 851 1
21432 851 1
21447 851 8
21513 851 2
21537 851 11
21615 851 1
21633 851 1
21650 851 4
21710 851 4
21786 851 1
21805 851 1
21807 851 1
21863 851 31
21867 851 1
21873 851 2
21899 851 1
21919 851 1
21954 851 1
21975 851 1
21986 851 1
22010 851 15
22041 851 3
22055 851 1
22090 851 1
22152 851 1
22224 851 1
22258 851 1
22366 851 1
22377 851 2
22489 851 1
22496 851 1
22550 851 3
22553 851 3
22568 851 1
22644 851 2
22699 851 1
22726 851 1
22728 851 1
22740 851 9
22744 851 8
22751 851 1
22790 851 1
22818 851 1
22827 851 1
22893 851 1
22896 851 1
22903 851 1
22945 851 1
22962 851 1
22969 851 1
22987 851 3
23019 851 1
23081 851 7
23089 851 1
23108 851 1
23207 851 1
23228 851 1
23231 851 1
23324 851 1
23328 851 1
23385 851 2
23552 851 1
23610 851 1
23623 851 1
23698 851 1
23761 851 2
23779 851 2
23795 851 37
23839 851 1
23847 851 1
24008 851 1
24029 851 3
24050 851 13
24065 851 1
24088 851 24
24287 851 1
24373 851 1
24426 851 1
24543 851 1
24561 851 1
24595 851 1
24634 851 1
24674 851 17
24680 851 1
24696 851 1
24732 851 1
24758 851 1
24800 851 1
24802 851 1
24887 851 1
24893 851 1
24895 851 1
24956 851 1
24978 851 18
24980 851 1
25068 851 1
25148 851 1
25187 851 1
25191 851 1
25194 851 1
25199 851 1
25211 851 1
25337 851 1
25393 851 2
25427 851 1
25466 851 1
25494 851 1
25562 851 1
25583 851 1
25646 851 1
25793 851 2
25795 851 1
25914 851 4
25988 851 2
26014 851 44
26027 851 1
26073 851 1
26101 851 1
26138 851 1
26177 851 1
26186 851 1
26250 851 2
26252 851 1
26339 851 17
26384 851 1
26451 851 1
26458 851 1
26655 851 24
26882 851 1
26894 851 1
26901 851 9
26913 851 21
26931 851 1
27031 851 7
27044 851 1
27076 851 1
27090 851 8
27121 851 1
27139 851 1
27182 851 1
27220 851 1
27272 851 1
27294 851 1
27415 851 1
27495 851 1
27519 851 4
27535 851 1
27617 851 3
27651 851 1
27659 851 1
27682 851 3
27706 851 1
27722 851 1
27724 851 1
27733 851 1
27753 851 1
27761 851 1
27771 851 1
27827 851 3
27852 851 1
27866 851 1
27884 851 1
27889 851 1
27958 851 4
27960 851 4
28032 851 1
28117 851 1
28272 851 1
28273 851 1
28290 851 2
28309 851 13
28415 851 1
28468 851 1
28593 851 1
28613 851 1
28644 851 1
28661 851 1
28688 851 2
28702 851 1
28808 851 2
28818 851 2
28929 851 1
28994 851 1
29073 851 1
29176 851 1
29192 851 1
29227 851 1
29266 851 2
29271 851 2
29299 851 1
29303 851 5
29349 851 3
29406 851 1
29440 851 1
29444 851 1
29450 851 1
29463 851 10
29477 851 2
29506 851 4
29533 851 2
29568 851 3
29579 851 1
29620 851 6
29691 851 1
29734 851 12
29782 851 3
29795 851 1
29831 851 1
29910 851 1
29915 851 9
29922 851 1
29949 851 1
29981 851 1
29982 851 1
30075 851 1
30105 851 31
30136 851 8
30138 851 1
30179 851 1
30197 851 1
30248 851 4
30276 851 1
30281 851 1
30309 851 1
30313 851 2
30350 851 1
30360 851 1
30368 851 1
30443 851 1
30517 851 1
30529 851 1
30562 851 1
30570 851 12
30656 851 35
30710 851 2
30776 851 1
30838 851 4
30852 851 1
30855 851 1
30872 851 6
30895 851 1
30912 851 10
30934 851 6
30958 851 1
30971 851 44
30972 851 4
30974 851 1
30976 851 3
31115 851 1
31160 851 1
31178 851 2
31189 851 13
31258 851 17
31275 851 1
31276 851 1
31391 851 1
31399 851 10
31415 851 1
31421 851 4
31603 851 1
31611 851 1
31632 851 1
31709 851 1
31733 851 1
31927 851 1
31929 851 1
31971 851 3
32023 851 26
32061 851 1
32063 851 1
32067 851 1
32068 851 2
32100 851 1
32101 851 1
32399 851 2
32449 851 2
32582 851 1
32596 851 1
32646 851 1
32696 851 1
32697 851 7
32698 851 6
32699 851 10
32700 851 13
32702 851 3
32703 851 9
32704 851 1
32706 851 4
32709 851 4
54 852 2
61 852 1
71 852 1
86 852 1
167 852 1
261 852 1
278 852 1
364 852 1
413 852 1
443 852 1
465 852 1
483 852 2
493 852 16
518 852 1
557 852 6
559 852 2
593 852 1
595 852 1
601 852 1
602 852 1
611 852 2
619 852 1
632 852 1
645 852 7
685 852 1
687 852 2
689 852 1
736 852 1
771 852 2
794 852 1
799 852 1
800 852 1
806 852 1
820 852 1
860 852 2
896 852 1
909 852 6
1011 852 1
1020 852 1
1023 852 3
1058 852 2
1110 852 3
1163 852 1
1185 852 1
1314 852 1
1333 852 1
1363 852 7
1373 852 1
1422 852 1
1578 852 3
1603 852 1
1636 852 7
1648 852 1
1723 852 5
1821 852 1
1842 852 1
1846 852 1
1858 852 1
1860 852 1
1870 852 1
1888 852 1
1901 852 2
1963 852 2
1965 852 7
1990 852 16
1995 852 1
2031 852 1
2062 852 2
2104 852 1
2163 852 1
2185 852 1
2198 852 1
2200 852 1
2215 852 1
2218 852 2
2260 852 1
2277 852 1
2278 852 1
2388 852 1
2394 852 1
2445 852 1
2508 852 1
2542 852 2
2595 852 1
2621 852 2
2655 852 1
2718 852 1
2791 852 1
2845 852 1
2940 852 1
2943 852 1
3118 852 3
3207 852 1
3256 852 6
3295 852 1
3393 852 1
3442 852 1
3447 852 1
3530 852 2
3546 852 1
3559 852 1
3603 852 1
3634 852 5
3668 852 3
3714 852 1
3762 852 15
3819 852 1
3865 852 1
3868 852 1
3878 852 1
3897 852 2
3937 852 1
3945 852 1
3949 852 1
3955 852 1
3965 852 1
3981 852 1
3997 852 1
4028 852 12
4029 852 1
4040 852 3
4065 852 1
4066 852 1
4127 852 1
4131 852 1
4132 852 1
4134 852 1
4141 852 1
4172 852 7
4176 852 1
4233 852 1
4308 852 1
4396 852 1
4400 852 1
4431 852 1
4493 852 3
4577 852 1
4582 852 2
4609 852 1
4664 852 1
4712 852 1
4721 852 1
4797 852 1
4820 852 1
4881 852 1
4916 852 1
4935 852 1
4979 852 1
5069 852 7
5090 852 3
5107 852 1
5129 852 1
5132 852 1
5183 852 1
5234 852 1
5238 852 10
5242 852 1
5358 852 1
5378 852 1
5522 852 14
5564 852 1
5595 852 9
5603 852 1
5613 852 1
5678 852 1
5696 852 1
5699 852 8
5705 852 6
5774 852 1
5839 852 1
5857 852 1
5873 852 1
5948 852 11
5986 852 1
6093 852 1
6155 852 2
6158 852 1
6216 852 3
6307 852 2
6354 852 1
6365 852 1
6377 852 1
6379 852 1
6465 852 2
6487 852 1
6582 852 1
6662 852 1
6665 852 1
6718 852 1
6723 852 1
6761 852 1
6969 852 1
6986 852 2
7132 852 1
7135 852 3
7150 852 1
7170 852 1
7199 852 1
7204 852 1
7214 852 1
7228 852 1
7246 852 1
7345 852 1
7356 852 1
7461 852 11
7470 852 1
7724 852 1
7747 852 1
7779 852 1
7780 852 1
7906 852 1
7950 852 11
8007 852 1
8033 852 1
8038 852 1
8131 852 1
8219 852 17
8256 852 1
8328 852 1
8432 852 1
8582 852 1
8721 852 1
8756 852 1
8813 852 6
8814 852 1
8852 852 1
8878 852 1
8887 852 1
8890 852 5
8928 852 1
8968 852 1
8976 852 1
9026 852 1
9051 852 4
9105 852 1
9137 852 1
9145 852 8
9171 852 2
9178 852 1
9262 852 1
9383 852 1
9500 852 1
9514 852 1
9528 852 1
9534 852 1
9570 852 1
9590 852 1
9598 852 1
9608 852 2
9642 852 2
9743 852 1
9769 852 1
9799 852 2
9800 852 12
9858 852 1
9960 852 1
9972 852 3
9987 852 5
9993 852 2
10062 852 2
10096 852 1
10112 852 1
10117 852 1
10152 852 8
10189 852 1
10336 852 1
10349 852 1
10535 852 14
10538 852 1
10552 852 3
10557 852 1
10562 852 2
10568 852 1
10593 852 12
10595 852 11
10631 852 1
10642 852 1
10665 852 1
10672 852 1
10679 852 1
10680 852 1
10692 852 1
10693 852 2
10697 852 1
10700 852 1
10704 852 2
10710 852 13
10712 852 1
10740 852 4
10756 852 6
10780 852 3
10791 852 1
10804 852 1
10859 852 1
10861 852 1
10863 852 1
10874 852 1
10985 852 1
10997 852 1
11063 852 1
11083 852 7
11109 852 1
11176 852 1
11268 852 1
11309 852 1
11419 852 1
11448 852 10
11499 852 1
11509 852 1
11551 852 2
11591 852 1
11622 852 1
11682 852 1
11684 852 1
11790 852 2
11791 852 1
11854 852 1
11888 852 4
11910 852 1
11971 852 1
12049 852 1
12084 852 1
12126 852 1
12151 852 1
12205 852 1
12207 852 1
12231 852 1
12236 852 2
12237 852 1
12238 852 1
12265 852 1
12312 852 1
12363 852 1
12404 852 1
12582 852 1
12686 852 1
12710 852 1
12726 852 1
12768 852 2
12771 852 1
12788 852 1
12838 852 1
12890 852 1
12948 852 1
12990 852 1
12994 852 1
13051 852 1
13122 852 1
13126 852 1
13145 852 1
13149 852 2
13236 852 1
13237 852 4
13240 852 1
13249 852 1
13303 852 42
13371 852 2
13479 852 1
13488 852 1
13532 852 2
13552 852 1
13557 852 1
13627 852 1
13639 852 1
13702 852 1
13732 852 9
13828 852 1
13903 852 8
13929 852 1
13963 852 1
13965 852 2
13985 852 1
14098 852 1
14225 852 2
14237 852 1
14248 852 27
14332 852 1
14423 852 1
14471 852 1
14576 852 1
14620 852 3
14624 852 1
14643 852 1
14682 852 1
14817 852 2
14826 852 1
14829 852 3
14858 852 1
14971 852 5
14982 852 1
15035 852 1
15106 852 1
15155 852 1
15180 852 9
15212 852 1
15228 852 1
15347 852 1
15389 852 1
15436 852 1
15443 852 1
15517 852 1
15542 852 3
15560 852 1
15574 852 2
15616 852 8
15741 852 1
15746 852 33
15810 852 1
15826 852 1
16060 852 1
16089 852 2
16141 852 1
16225 852 1
16286 852 2
16539 852 9
16543 852 1
16568 852 9
16597 852 1
16697 852 1
16714 852 5
16716 852 1
16793 852 2
16805 852 1
16807 852 2
16815 852 3
16816 852 1
16830 852 1
16835 852 1
16859 852 1
16934 852 1
16942 852 1
16978 852 1
16992 852 1
17040 852 1
17075 852 1
17385 852 1
17422 852 1
17424 852 4
17450 852 1
17455 852 1
17469 852 1
17472 852 1
17475 852 1
17492 852 1
17507 852 1
17551 852 6
17580 852 1
17598 852 1
17605 852 1
17612 852 1
17631 852 1
17719 852 1
17750 852 1
17809 852 1
17835 852 1
17859 852 1
17888 852 1
17939 852 1
17942 852 1
17984 852 1
17991 852 2
18020 852 1
18021 852 1
18143 852 1
18145 852 3
18149 852 1
18157 852 1
18163 852 1
18179 852 1
18180 852 1
18186 852 6
18220 852 1
18225 852 2
18252 852 1
18402 852 1
18412 852 11
18426 852 1
18485 852 2
18486 852 1
18500 852 2
18502 852 6
18619 852 1
18631 852 1
18655 852 1
18664 852 2
18755 852 1
18870 852 1
18924 852 1
18999 852 11
19036 852 1
19060 852 3
19073 852 1
19082 852 1
19098 852 1
19119 852 1
19133 852 1
19140 852 6
19145 852 1
19155 852 114
19169 852 1
19176 852 1
19180 852 1
19185 852 1
19210 852 1
19215 852 1
19248 852 1
19253 852 3
19262 852 1
19264 852 1
19292 852 1
19353 852 1
19421 852 13
19513 852 1
19521 852 1
19566 852 1
19670 852 1
19683 852 1
19703 852 1
19783 852 1
19801 852 1
19802 852 4
19808 852 2
19828 852 7
19878 852 1
19886 852 1
19967 852 1
19991 852 1
20156 852 5
20191 852 2
20192 852 1
20213 852 1
20238 852 1
20251 852 4
20270 852 1
20290 852 2
20354 852 4
20398 852 1
20541 852 1
20543 852 2
20623 852 1
20636 852 1
20638 852 1
20655 852 1
20680 852 1
20707 852 1
20749 852 2
20762 852 1
20770 852 1
20773 852 1
20778 852 3
20809 852 5
20861 852 1
20869 852 7
20874 852 2
20881 852 5
20906 852 8
21018 852 1
21043 852 2
21083 852 1
21159 852 1
21215 852 4
21230 852 2
21276 852 1
21332 852 1
21337 852 1
21377 852 2
21403 852 1
21447 852 17
21452 852 1
21498 852 1
21513 852 1
21537 852 2
21548 852 1
21567 852 1
21568 852 1
21586 852 1
21608 852 1
21615 852 1
21650 852 5
21653 852 1
21812 852 1
21863 852 40
21899 852 4
21901 852 1
21918 852 1
22010 852 5
22012 852 1
22030 852 1
22041 852 1
22055 852 1
22152 852 3
22258 852 1
22260 852 1
22301 852 1
22478 852 1
22498 852 1
22531 852 1
22550 852 1
22553 852 1
22556 852 1
22589 852 5
22590 852 1
22651 852 1
22740 852 4
22744 852 1
22751 852 1
22755 852 1
22795 852 1
22831 852 1
22861 852 1
22896 852 1
22945 852 1
22964 852 1
22987 852 1
23062 852 1
23081 852 2
23085 852 1
23207 852 3
23220 852 1
23336 852 1
23555 852 1
23665 852 1
23666 852 2
23696 852 1
23776 852 1
23794 852 1
23795 852 85
23821 852 1
23934 852 1
23960 852 1
23963 852 1
23992 852 1
23993 852 1
24040 852 1
24088 852 7
24115 852 1
24168 852 1
24172 852 1
24204 852 1
24215 852 1
24252 852 1
24268 852 1
24269 852 2
24342 852 1
24373 852 2
24383 852 1
24514 852 1
24634 852 1
24651 852 1
24663 852 1
24674 852 13
24677 852 1
24680 852 1
24705 852 1
24732 852 1
24757 852 1
24758 852 2
24804 852 1
24845 852 1
24868 852 1
24925 852 1
24978 852 12
25036 852 1
25053 852 1
25144 852 1
25146 852 1
25169 852 1
25187 852 1
25191 852 2
25199 852 1
25216 852 1
25260 852 1
25265 852 1
25348 852 1
25480 852 1
25488 852 2
25562 852 1
25582 852 1
25600 852 1
25653 852 1
25793 852 1
25893 852 1
25896 852 1
25914 852 2
25975 852 7
25976 852 1
25979 852 1
26014 852 22
26070 852 1
26136 852 1
26169 852 2
26184 852 2
26186 852 3
26188 852 1
26214 852 1
26249 852 1
26250 852 2
26274 852 1
26285 852 1
26286 852 1
26308 852 1
26319 852 3
26339 852 9
26341 852 1
26450 852 1
26455 852 3
26518 852 1
26586 852 1
26627 852 1
26655 852 15
26729 852 1
26825 852 14
26840 852 1
26901 852 4
26913 852 13
26934 852 2
27031 852 8
27039 852 1
27065 852 1
27090 852 6
27132 852 1
27171 852 1
27225 852 1
27281 852 1
27294 852 1
27342 852 1
27397 852 1
27409 852 2
27415 852 1
27438 852 1
27495 852 2
27501 852 2
27513 852 1
27519 852 4
27557 852 1
27561 852 1
27617 852 3
27639 852 1
27653 852 2
27657 852 1
27682 852 5
27683 852 2
27686 852 1
27691 852 1
27721 852 1
27724 852 1
27753 852 1
27792 852 1
27827 852 3
27852 852 1
27948 852 1
27958 852 4
28015 852 1
28140 852 1
28235 852 1
28273 852 1
28306 852 1
28309 852 4
28358 852 1
28401 852 1
28613 852 1
28734 852 1
28736 852 1
28760 852 1
28833 852 3
28934 852 1
28944 852 1
28947 852 1
28984 852 1
28986 852 1
29073 852 1
29077 852 2
29158 852 1
29227 852 2
29271 852 1
29294 852 1
29299 852 1
29303 852 2
29324 852 1
29327 852 1
29349 852 2
29353 852 1
29408 852 4
29415 852 2
29424 852 1
29450 852 1
29452 852 2
29463 852 5
29506 852 3
29509 852 1
29551 852 1
29561 852 1
29568 852 2
29620 852 3
29634 852 2
29723 852 1
29733 852 1
29734 852 6
29741 852 1
29759 852 1
29782 852 1
29789 852 1
29795 852 1
29812 852 1
29824 852 1
29856 852 1
29881 852 1
29903 852 1
29910 852 1
29915 852 8
29922 852 1
29929 852 1
29932 852 1
29943 852 3
29978 852 1
29982 852 2
29984 852 1
30033 852 1
30037 852 2
30052 852 1
30066 852 1
30093 852 1
30105 852 13
30126 852 1
30136 852 8
30160 852 1
30170 852 1
30202 852 1
30248 852 2
30257 852 1
30343 852 1
30350 852 1
30429 852 4
30463 852 1
30517 852 1
30529 852 2
30562 852 2
30570 852 8
30629 852 1
30656 852 14
30659 852 1
30674 852 1
30710 852 1
30732 852 1
30776 852 1
30852 852 1
30872 852 3
30874 852 1
30895 852 1
30912 852 5
30932 852 1
30934 852 4
30958 852 2
30968 852 1
30971 852 21
30972 852 3
30976 852 1
31076 852 26
31178 852 1
31189 852 5
31196 852 1
31258 852 18
31399 852 5
31421 852 3
31562 852 1
31610 852 1
31611 852 2
31617 852 1
31662 852 1
31709 852 1
31755 852 1
31760 852 1
31805 852 1
31831 852 1
31860 852 1
31864 852 1
31950 852 1
31960 852 1
31964 852 1
31971 852 2
31975 852 1
31992 852 2
31998 852 1
32002 852 1
32017 852 1
32023 852 15
32093 852 1
32106 852 2
32164 852 1
32225 852 1
32399 852 1
32432 852 1
32439 852 1
32443 852 2
32449 852 1
32483 852 1
32496 852 1
32527 852 1
32543 852 1
32582 852 1
32697 852 3
32698 852 2
32699 852 14
32700 852 5
32702 852 2
32703 852 6
32706 852 3
32709 852 6
54 853 1
63 853 1
95 853 1
167 853 3
249 853 1
317 853 1
372 853 1
384 853 1
413 853 1
465 853 1
493 853 14
494 853 1
557 853 1
559 853 5
589 853 1
620 853 1
632 853 1
672 853 1
687 853 3
688 853 1
689 853 1
771 853 1
806 853 1
821 853 1
858 853 1
860 853 1
872 853 2
906 853 2
909 853 8
944 853 1
1029 853 1
1232 853 1
1363 853 9
1547 853 1
1569 853 1
1592 853 1
1636 853 1
1753 853 1
1858 853 1
1963 853 1
1965 853 17
1973 853 2
1990 853 6
1994 853 1
2045 853 1
2062 853 2
2102 853 1
2198 853 1
2224 853 1
2301 853 1
2305 853 1
2358 853 1
2485 853 1
2547 853 1
2577 853 2
2655 853 1
2760 853 3
2813 853 2
2906 853 1
2916 853 2
2943 853 1
3003 853 1
3207 853 1
3256 853 9
3305 853 1
3336 853 2
3357 853 1
3408 853 1
3476 853 1
3479 853 1
3498 853 1
3507 853 1
3668 853 3
3762 853 19
3763 853 1
3766 853 1
3769 853 1
4028 853 11
4131 853 1
4142 853 1
4172 853 11
4254 853 1
4359 853 1
4360 853 2
4385 853 1
4396 853 2
4431 853 1
4510 853 1
4560 853 1
4577 853 1
4582 853 1
4668 853 1
4690 853 1
4857 853 1
4860 853 1
4897 853 1
4966 853 1
4979 853 4
5061 853 1
5069 853 5
5090 853 1
5092 853 1
5135 853 1
5195 853 1
5238 853 1
5358 853 2
5475 853 1
5488 853 1
5517 853 1
5522 853 16
5537 853 1
5547 853 1
5593 853 2
5595 853 8
5627 853 1
5634 853 1
5635 853 1
5653 853 1
5686 853 1
5699 853 6
5705 853 6
5817 853 1
5948 853 7
5955 853 1
5957 853 1
5958 853 1
5968 853 1
6184 853 1
6202 853 1
6307 853 1
6395 853 1
6452 853 1
6465 853 1
6520 853 1
6577 853 1
6635 853 1
6662 853 1
6731 853 2
6829 853 2
6877 853 1
6986 853 1
6987 853 1
7076 853 1
7135 853 7
7224 853 1
7309 853 2
7324 853 1
7341 853 1
7439 853 1
7461 853 7
7532 853 1
7548 853 1
7747 853 1
7789 853 1
7814 853 1
7826 853 1
7892 853 1
7904 853 1
7906 853 1
7950 853 12
7957 853 1
7958 853 1
8127 853 1
8129 853 2
8162 853 1
8219 853 10
8637 853 1
8764 853 2
8803 853 1
8813 853 3
8968 853 1
9008 853 1
9051 853 2
9145 853 7
9171 853 1
9383 853 1
9465 853 2
9467 853 1
9500 853 1
9517 853 2
9608 853 1
9638 853 1
9715 853 1
9799 853 1
9800 853 13
9815 853 1
9960 853 1
9972 853 3
9987 853 3
10040 853 1
10061 853 1
10062 853 2
10152 853 4
10189 853 1
10299 853 1
10315 853 1
10382 853 1
10389 853 1
10395 853 1
10484 853 1
10528 853 1
10532 853 2
10535 853 6
10539 853 1
10551 853 1
10552 853 4
10566 853 2
10593 853 4
10595 853 5
10608 853 2
10642 853 1
10672 853 1
10678 853 1
10710 853 15
10715 853 2
10740 853 7
10756 853 9
10780 853 1
10804 853 1
10917 853 2
10997 853 1
11040 853 1
11083 853 19
11092 853 1
11296 853 1
11309 853 1
11352 853 1
11448 853 15
11499 853 1
11512 853 3
11551 853 2
11664 853 1
11685 853 1
11737 853 1
11790 853 1
11852 853 1
11888 853 10
11924 853 2
11939 853 2
12017 853 1
12049 853 2
12215 853 1
12231 853 1
12232 853 1
12259 853 1
12309 853 1
12312 853 3
12427 853 1
12433 853 1
12437 853 1
12582 853 1
12619 853 1
12665 853 1
12766 853 1
12990 853 1
13051 853 2
13126 853 2
13128 853 1
13130 853 2
13144 853 1
13249 853 1
13303 853 41
13380 853 1
13437 853 1
13508 853 1
13542 853 1
13550 853 1
13557 853 2
13564 853 1
13639 853 1
13712 853 1
13718 853 1
13732 853 11
13772 853 1
13868 853 1
13903 853 2
13944 853 1
13972 853 1
14089 853 1
14225 853 2
14230 853 1
14248 853 26
14270 853 1
14275 853 2
14388 853 1
14421 853 1
14423 853 1
14502 853 1
14596 853 1
14622 853 1
14641 853 1
14737 853 1
14741 853 1
14752 853 1
14827 853 1
14829 853 6
14832 853 1
14865 853 1
14918 853 1
14949 853 1
14971 853 9
15180 853 10
15198 853 2
15212 853 2
15302 853 1
15375 853 1
15509 853 1
15517 853 1
15542 853 2
15616 853 5
15739 853 1
15746 853 63
15831 853 1
16089 853 1
16472 853 1
16539 853 4
16548 853 1
16568 853 3
16663 853 1
16714 853 1
16799 853 1
16805 853 2
16809 853 1
16815 853 1
16821 853 1
16834 853 1
16902 853 2
16965 853 1
16993 853 1
17040 853 4
17327 853 1
17424 853 1
17443 853 1
17469 853 1
17487 853 1
17495 853 1
17551 853 4
17580 853 2
17656 853 1
17685 853 1
17883 853 1
17907 853 1
18025 853 1
18145 853 6
18186 853 14
18191 853 1
18193 853 1
18194 853 1
18225 853 2
18229 853 1
18252 853 1
18358 853 1
18375 853 1
18412 853 14
18419 853 1
18447 853 1
18500 853 1
18502 853 6
18664 853 2
18741 853 1
18870 853 1
18968 853 2
18977 853 1
18992 853 1
18999 853 3
19093 853 1
19111 853 1
19135 853 1
19140 853 9
19155 853 77
19176 853 4
19182 853 1
19192 853 1
19215 853 1
19227 853 1
19253 853 4
19254 853 1
19335 853 1
19395 853 1
19421 853 18
19618 853 2
19801 853 4
19806 853 2
19828 853 5
19886 853 5
19970 853 1
19997 853 1
20064 853 1
20111 853 1
20156 853 2
20158 853 2
20175 853 1
20180 853 3
20246 853 2
20251 853 2
20354 853 2
20395 853 1
20398 853 1
20432 853 1
20473 853 1
20541 853 1
20638 853 1
20680 853 1
20707 853 1
20749 853 1
20758 853 1
20778 853 3
20809 853 4
20881 853 2
20906 853 2
20938 853 1
20959 853 1
20974 853 1
21043 853 2
21054 853 2
21070 853 1
21085 853 1
21115 853 1
21142 853 1
21215 853 1
21307 853 1
21327 853 2
21388 853 1
21412 853 2
21447 853 13
21505 853 1
21513 853 1
21537 853 2
21553 853 1
21631 853 2
21650 853 1
21805 853 2
21863 853 11
21866 853 1
21887 853 1
21901 853 2
21919 853 1
22007 853 1
22010 853 12
22039 853 1
22041 853 2
22045 853 1
22152 853 1
22182 853 1
22260 853 2
22494 853 1
22550 853 1
22553 853 1
22558 853 1
22566 853 1
22644 853 1
22656 853 1
22740 853 5
22744 853 1
22751 853 1
22757 853 1
22795 853 1
22981 853 1
22987 853 2
23027 853 2
23031 853 1
23081 853 2
23244 853 1
23336 853 1
23404 853 1
23776 853 1
23779 853 2
23795 853 50
23882 853 1
23910 853 1
24050 853 5
24088 853 12
24095 853 1
24191 853 1
24252 853 1
24373 853 1
24403 853 1
24548 853 1
24674 853 12
24675 853 1
24758 853 1
24780 853 1
24840 853 1
24888 853 1
24978 853 9
24987 853 1
25191 853 2
25199 853 3
25211 853 1
25265 853 1
25562 853 1
25574 853 1
25582 853 1
25589 853 1
25793 853 1
25893 853 1
25914 853 3
25915 853 1
25975 853 4
25988 853 1
26014 853 24
26076 853 1
26112 853 1
26151 853 1
26186 853 3
26263 853 1
26319 853 1
26339 853 5
26450 853 1
26455 853 1
26495 853 1
26498 853 1
26655 853 4
26729 853 1
26731 853 1
26749 853 1
26798 853 1
26894 853 1
26897 853 1
26901 853 1
26913 853 9
26968 853 1
27031 853 5
27044 853 1
27048 853 1
27053 853 1
27090 853 5
27182 853 1
27249 853 1
27495 853 1
27513 853 1
27519 853 3
27617 853 2
27653 853 1
27659 853 1
27681 853 1
27682 853 2
27761 853 2
27827 853 4
27837 853 1
27852 853 2
27884 853 3
27958 853 2
27960 853 1
28071 853 1
28076 853 1
28092 853 1
28309 853 7
28524 853 1
28593 853 1
28667 853 1
28924 853 1
28926 853 1
29077 853 1
29114 853 1
29119 853 1
29303 853 2
29372 853 1
29379 853 2
29415 853 1
29431 853 1
29440 853 1
29452 853 2
29454 853 1
29459 853 1
29463 853 2
29466 853 1
29477 853 2
29506 853 3
29539 853 2
29568 853 3
29572 853 1
29601 853 1
29620 853 5
29621 853 1
29634 853 1
29724 853 1
29733 853 1
29734 853 4
29782 853 1
29793 853 1
29795 853 1
29811 853 2
29842 853 1
29910 853 1
29915 853 1
29932 853 1
30029 853 1
30052 853 1
30105 853 10
30121 853 1
30136 853 2
30147 853 1
30248 853 3
30283 853 1
30343 853 1
30344 853 1
30356 853 1
30379 853 2
30406 853 1
30430 853 1
30508 853 1
30517 853 1
30567 853 2
30570 853 8
30597 853 1
30656 853 6
30658 853 1
30792 853 1
30853 853 1
30872 853 2
30892 853 1
30895 853 2
30912 853 6
30934 853 6
30958 853 1
30970 853 1
30971 853 17
30972 853 3
31115 853 1
31147 853 1
31189 853 8
31258 853 13
31260 853 1
31399 853 5
31421 853 2
31468 853 1
31605 853 1
31617 853 1
31672 853 2
31696 853 2
31709 853 1
31856 853 1
31886 853 1
31920 853 1
31929 853 1
31950 853 1
31966 853 1
31998 853 1
32023 853 10
32030 853 1
32045 853 1
32060 853 1
32166 853 1
32323 853 2
32350 853 1
32401 853 1
32646 853 1
32647 853 1
32697 853 3
32698 853 6
32699 853 1
32700 853 6
32702 853 4
32706 853 8
32707 853 6
32708 853 1
32709 853 2
167 854 2
230 854 1
277 854 1
411 854 1
416 854 1
465 854 2
483 854 2
493 854 7
518 854 1
525 854 1
545 854 1
557 854 6
559 854 5
583 854 1
602 854 1
645 854 3
685 854 1
743 854 1
757 854 1
771 854 1
821 854 1
909 854 6
917 854 1
942 854 1
967 854 2
1110 854 4
1154 854 1
1185 854 1
1202 854 1
1233 854 1
1314 854 1
1363 854 3
1365 854 1
1366 854 1
1547 854 2
1723 854 22
1789 854 1
1801 854 1
1843 854 1
1862 854 1
1877 854 1
1903 854 1
1963 854 4
1965 854 8
1973 854 1
1975 854 1
1987 854 1
1990 854 12
1992 854 1
2000 854 1
2013 854 1
2062 854 2
2078 854 2
2149 854 3
2198 854 3
2215 854 1
2238 854 1
2278 854 1
2301 854 1
2334 854 1
2337 854 1
2364 854 1
2422 854 1
2438 854 1
2546 854 1
2609 854 1
2643 854 1
2677 854 1
2700 854 2
2760 854 1
2771 854 1
2791 854 1
2813 854 1
2902 854 1
2906 854 2
2934 854 1
2940 854 1
3126 854 1
3256 854 17
3295 854 1
3327 854 1
3408 854 1
3413 854 1
3559 854 1
3581 854 1
3634 854 1
3658 854 1
3762 854 10
3795 854 1
3815 854 1
3875 854 1
3891 854 1
3897 854 1
3903 854 1
3922 854 1
3930 854 1
3943 854 1
3949 854 1
3997 854 1
3998 854 1
4028 854 6
4040 854 50
4059 854 1
4060 854 1
4065 854 2
4066 854 3
4070 854 2
4106 854 1
4172 854 4
4254 854 1
4270 854 1
4299 854 1
4335 854 1
4400 854 1
4431 854 1
4434 854 1
4456 854 1
4486 854 1
4560 854 1
4565 854 1
4669 854 1
4728 854 2
4881 854 1
4893 854 1
4926 854 1
4929 854 1
4959 854 1
4979 854 1
5001 854 1
5069 854 5
5090 854 1
5199 854 1
5218 854 1
5229 854 1
5238 854 5
5254 854 1
5346 854 1
5351 854 2
5422 854 1
5492 854 1
5522 854 9
5595 854 8
5603 854 1
5617 854 2
5618 854 1
5671 854 1
5696 854 1
5699 854 7
5705 854 38
5722 854 1
5826 854 1
5831 854 1
5873 854 2
5882 854 1
5948 854 3
6020 854 1
6025 854 1
6081 854 1
6085 854 1
6093 854 1
6202 854 1
6216 854 3
6335 854 1
6344 854 1
6354 854 2
6424 854 1
6436 854 1
6465 854 2
6520 854 1
6584 854 1
6648 854 1
6731 854 2
6747 854 1
6900 854 1
6986 854 2
7135 854 23
7150 854 1
7179 854 1
7189 854 1
7224 854 1
7246 854 1
7252 854 1
7345 854 1
7354 854 1
7461 854 6
7516 854 1
7548 854 1
7577 854 1
7627 854 1
7628 854 1
7728 854 1
7747 854 5
7752 854 1
7779 854 2
7814 854 1
7891 854 1
7927 854 1
7950 854 8
7981 854 1
8036 854 3
8129 854 1
8219 854 11
8582 854 1
8632 854 1
8777 854 1
8803 854 1
8813 854 7
8887 854 5
8890 854 1
9008 854 1
9051 854 2
9067 854 1
9145 854 3
9171 854 1
9178 854 1
9233 854 1
9278 854 1
9517 854 1
9570 854 2
9591 854 1
9608 854 1
9619 854 1
9637 854 1
9642 854 1
9799 854 7
9800 854 5
9815 854 1
9921 854 1
9972 854 3
9987 854 1
10060 854 1
10090 854 1
10117 854 1
10120 854 2
10121 854 2
10152 854 6
10166 854 1
10317 854 1
10322 854 1
10349 854 1
10381 854 1
10535 854 9
10552 854 1
10562 854 1
10593 854 12
10595 854 7
10608 854 1
10631 854 1
10642 854 1
10672 854 2
10678 854 2
10679 854 1
10680 854 3
10681 854 3
10682 854 1
10685 854 2
10692 854 4
10693 854 1
10696 854 1
10697 854 1
10700 854 1
10701 854 4
10710 854 14
10740 854 5
10756 854 6
10760 854 1
10780 854 1
10794 854 1
10851 854 1
10917 854 1
11083 854 6
11176 854 2
11203 854 1
11262 854 1
11265 854 1
11278 854 1
11309 854 1
11352 854 1
11419 854 3
11437 854 1
11448 854 7
11553 854 1
11594 854 1
11664 854 1
11791 854 1
11850 854 1
11888 854 4
11939 854 3
12039 854 1
12049 854 1
12084 854 1
12151 854 2
12200 854 1
12219 854 1
12231 854 1
12232 854 1
12236 854 1
12310 854 1
12312 854 2
12355 854 1
12433 854 1
12437 854 1
12513 854 1
12582 854 2
12589 854 1
12613 854 1
12619 854 1
12635 854 2
12672 854 1
12683 854 1
12686 854 1
12716 854 1
12728 854 1
12866 854 1
12890 854 2
12955 854 1
13127 854 1
13130 854 2
13237 854 1
13242 854 1
13249 854 1
13303 854 44
13315 854 1
13342 854 1
13371 854 1
13383 854 1
13463 854 1
13511 854 1
13532 854 1
13632 854 1
13712 854 1
13732 854 8
13779 854 1
13828 854 3
13903 854 4
14023 854 1
14145 854 1
14209 854 1
14219 854 1
14225 854 2
14237 854 1
14248 854 27
14271 854 1
14275 854 1
14502 854 1
14523 854 1
14526 854 1
14620 854 1
14646 854 1
14678 854 1
14682 854 1
14814 854 1
14829 854 3
14856 854 1
14921 854 1
14971 854 6
15060 854 1
15180 854 4
15198 854 1
15212 854 3
15302 854 2
15375 854 1
15420 854 1
15542 854 2
15616 854 1
15746 854 15
15753 854 1
15827 854 1
15858 854 1
16089 854 2
16099 854 1
16141 854 1
16318 854 1
16398 854 1
16419 854 1
16436 854 1
16473 854 1
16530 854 1
16539 854 2
16568 854 11
16597 854 1
16615 854 1
16663 854 1
16689 854 1
16714 854 11
16716 854 1
16807 854 1
16835 854 1
16902 854 4
17040 854 2
17424 854 2
17465 854 1
17471 854 1
17551 854 3
17803 854 2
17809 854 1
17917 854 1
17990 854 1
17991 854 1
18147 854 1
18157 854 1
18170 854 1
18186 854 10
18206 854 1
18229 854 2
18270 854 1
18362 854 1
18402 854 1
18412 854 7
18447 854 1
18500 854 2
18502 854 3
18553 854 2
18631 854 1
18776 854 1
18878 854 6
18966 854 1
18999 854 3
19017 854 1
19024 854 1
19039 854 1
19046 854 1
19060 854 3
19062 854 1
19073 854 1
19084 854 1
19093 854 1
19140 854 6
19142 854 1
19155 854 47
19176 854 4
19180 854 1
19182 854 1
19210 854 1
19253 854 6
19262 854 1
19389 854 1
19421 854 24
19460 854 1
19713 854 1
19798 854 1
19801 854 1
19802 854 2
19828 854 3
19886 854 2
19945 854 1
20039 854 2
20096 854 1
20156 854 4
20172 854 1
20187 854 2
20238 854 1
20270 854 2
20354 854 5
20363 854 1
20398 854 2
20454 854 1
20600 854 1
20655 854 1
20692 854 1
20762 854 1
20769 854 1
20809 854 2
20869 854 2
20874 854 1
20881 854 1
20904 854 1
20906 854 5
20993 854 1
21020 854 1
21043 854 1
21054 854 1
21059 854 1
21107 854 1
21215 854 5
21230 854 1
21251 854 1
21276 854 1
21285 854 1
21447 854 5
21537 854 2
21548 854 1
21639 854 1
21650 854 2
21812 854 1
21863 854 9
21866 854 3
21899 854 2
21919 854 2
22010 854 6
22012 854 1
22041 854 1
22090 854 1
22235 854 1
22472 854 2
22493 854 1
22498 854 1
22509 854 1
22550 854 2
22553 854 1
22566 854 2
22583 854 1
22589 854 7
22590 854 4
22624 854 1
22652 854 1
22653 854 34
22740 854 5
22795 854 2
22839 854 1
22883 854 1
22939 854 1
22987 854 1
22994 854 1
23078 854 1
23124 854 1
23129 854 2
23207 854 3
23336 854 2
23404 854 1
23522 854 1
23613 854 1
23666 854 1
23748 854 1
23779 854 1
23795 854 45
23839 854 1
23882 854 1
23899 854 1
23960 854 1
24040 854 1
24050 854 5
24088 854 13
24163 854 1
24176 854 1
24188 854 1
24245 854 1
24268 854 1
24344 854 1
24348 854 1
24373 854 1
24543 854 2
24544 854 1
24590 854 2
24637 854 1
24656 854 1
24660 854 1
24673 854 2
24674 854 18
24731 854 1
24753 854 1
24758 854 3
24772 854 1
24805 854 1
24861 854 1
24893 854 2
24978 854 22
25041 854 1
25109 854 1
25137 854 1
25177 854 2
25191 854 2
25199 854 1
25216 854 1
25231 854 1
25251 854 1
25337 854 1
25397 854 1
25463 854 1
25596 854 1
25610 854 2
25637 854 1
25642 854 1
25893 854 2
25914 854 2
25947 854 1
25975 854 1
25988 854 1
26008 854 1
26014 854 14
26080 854 1
26107 854 1
26186 854 5
26223 854 1
26279 854 1
26294 854 1
26302 854 1
26308 854 1
26319 854 1
26339 854 8
26455 854 6
26562 854 1
26593 854 1
26612 854 1
26650 854 1
26655 854 6
26729 854 1
26825 854 22
26840 854 3
26852 854 1
26853 854 1
26897 854 1
26901 854 13
26902 854 1
26913 854 9
27031 854 1
27056 854 1
27090 854 3
27132 854 1
27141 854 1
27225 854 1
27227 854 1
27414 854 1
27439 854 1
27495 854 1
27519 854 2
27572 854 1
27617 854 3
27628 854 1
27659 854 3
27682 854 1
27696 854 1
27788 854 1
27817 854 1
27827 854 2
27848 854 1
27852 854 1
27865 854 1
27884 854 1
27891 854 1
27919 854 1
27958 854 2
27960 854 2
28139 854 1
28273 854 1
28288 854 1
28309 854 7
28401 854 1
28553 854 2
28575 854 1
28609 854 1
28614 854 1
28661 854 1
28688 854 1
28727 854 1
28809 854 1
28833 854 2
28870 854 1
28926 854 3
28929 854 1
28934 854 1
28947 854 2
28967 854 1
28984 854 1
29077 854 2
29131 854 1
29254 854 1
29271 854 1
29299 854 1
29303 854 1
29406 854 2
29408 854 1
29429 854 1
29450 854 1
29454 854 1
29463 854 6
29502 854 1
29506 854 4
29509 854 1
29515 854 2
29533 854 1
29546 854 1
29547 854 1
29563 854 1
29620 854 2
29651 854 3
29652 854 1
29734 854 4
29741 854 1
29744 854 1
29782 854 2
29824 854 1
29827 854 1
29915 854 5
29929 854 1
29932 854 1
29938 854 1
29943 854 1
29982 854 1
30037 854 2
30075 854 1
30084 854 1
30093 854 1
30105 854 12
30129 854 1
30133 854 2
30136 854 6
30147 854 2
30160 854 1
30178 854 1
30248 854 3
30379 854 2
30429 854 1
30442 854 1
30517 854 1
30562 854 3
30565 854 1
30570 854 5
30588 854 1
30599 854 1
30607 854 1
30635 854 1
30646 854 1
30656 854 13
30659 854 1
30789 854 1
30798 854 2
30838 854 1
30857 854 1
30872 854 1
30912 854 4
30934 854 4
30971 854 28
30972 854 7
31073 854 1
31076 854 18
31107 854 1
31130 854 1
31178 854 1
31189 854 2
31258 854 11
31272 854 1
31399 854 4
31421 854 2
31589 854 1
31756 854 1
31760 854 1
31787 854 1
31797 854 1
31811 854 1
31812 854 1
31831 854 1
31920 854 1
31929 854 1
31933 854 1
31964 854 2
31992 854 1
32023 854 12
32030 854 1
32037 854 1
32066 854 1
32077 854 1
32084 854 1
32096 854 1
32100 854 1
32106 854 1
32122 854 1
32201 854 1
32350 854 1
32435 854 1
32449 854 1
32500 854 1
32582 854 1
32596 854 1
32599 854 1
32644 854 1
32696 854 1
32697 854 5
32698 854 4
32699 854 11
32700 854 6
32702 854 4
32703 854 4
32706 854 5
32709 854 2
71 855 2
82 855 1
167 855 2
317 855 1
493 855 10
497 855 1
501 855 1
514 855 1
518 855 2
525 855 1
557 855 1
559 855 4
575 855 1
584 855 1
593 855 1
645 855 4
677 855 1
679 855 1
685 855 1
735 855 1
771 855 1
774 855 1
800 855 1
812 855 1
860 855 2
909 855 14
1011 855 1
1110 855 5
1163 855 1
1363 855 5
1429 855 1
1479 855 1
1487 855 1
1506 855 2
1539 855 1
1547 855 1
1552 855 1
1556 855 1
1562 855 1
1720 855 1
1723 855 5
1727 855 1
1728 855 1
1736 855 1
1748 855 1
1750 855 1
1816 855 1
1829 855 1
1843 855 1
1846 855 1
1901 855 1
1965 855 2
1990 855 16
2004 855 1
2013 855 1
2017 855 1
2062 855 2
2122 855 1
2198 855 2
2208 855 1
2240 855 1
2310 855 1
2312 855 1
2334 855 1
2400 855 1
2420 855 1
2443 855 1
2499 855 1
2577 855 1
2719 855 1
2727 855 1
2760 855 1
2895 855 1
2943 855 2
3256 855 4
3357 855 1
3518 855 1
3560 855 1
3573 855 1
3589 855 1
3676 855 1
3679 855 1
3714 855 1
3748 855 1
3762 855 29
3938 855 1
4028 855 6
4042 855 1
4172 855 10
4285 855 1
4294 855 1
4335 855 1
4403 855 1
4412 855 1
4486 855 2
4493 855 2
4607 855 1
4623 855 1
4669 855 1
4728 855 1
4757 855 1
4797 855 1
4843 855 1
4894 855 1
4923 855 1
4959 855 1
4979 855 2
5069 855 5
5090 855 4
5098 855 1
5218 855 2
5238 855 6
5318 855 1
5405 855 1
5474 855 1
5484 855 1
5522 855 15
5595 855 10
5636 855 1
5653 855 1
5696 855 1
5699 855 7
5705 855 9
5782 855 1
5831 855 1
5858 855 1
5873 855 1
5877 855 1
5902 855 1
5944 855 1
5948 855 6
5985 855 1
5986 855 20
6034 855 1
6037 855 1
6101 855 1
6216 855 4
6366 855 1
6380 855 1
6439 855 1
6465 855 2
6543 855 1
6616 855 1
6638 855 1
6659 855 1
6662 855 1
6817 855 1
6927 855 1
6986 855 1
7112 855 1
7135 855 7
7147 855 1
7199 855 1
7246 855 1
7358 855 2
7392 855 1
7450 855 1
7461 855 23
7465 855 1
7470 855 1
7530 855 3
7568 855 1
7672 855 1
7747 855 1
7779 855 1
7789 855 1
7803 855 1
7899 855 5
7950 855 7
7981 855 1
8007 855 1
8131 855 1
8162 855 1
8219 855 17
8356 855 1
8543 855 1
8732 855 1
8813 855 1
8985 855 2
9067 855 1
9145 855 9
9189 855 4
9233 855 2
9337 855 1
9353 855 1
9383 855 2
9465 855 1
9513 855 1
9514 855 1
9531 855 1
9622 855 1
9633 855 1
9678 855 1
9799 855 17
9800 855 10
9887 855 1
9972 855 12
9977 855 1
9987 855 7
10040 855 1
10054 855 1
10152 855 6
10231 855 1
10243 855 2
10260 855 1
10283 855 1
10426 855 1
10433 855 1
10532 855 1
10535 855 4
10538 855 1
10552 855 1
10561 855 1
10562 855 1
10593 855 7
10595 855 7
10608 855 7
10618 855 1
10631 855 2
10678 855 9
10679 855 1
10680 855 3
10681 855 2
10682 855 1
10685 855 1
10694 855 1
10696 855 1
10700 855 4
10701 855 1
10704 855 1
10710 855 22
10740 855 6
10747 855 1
10756 855 11
10780 855 1
10794 855 1
10851 855 2
10866 855 1
10871 855 1
10917 855 1
11083 855 10
11176 855 2
11283 855 1
11343 855 1
11347 855 1
11354 855 1
11376 855 1
11424 855 1
11448 855 12
11594 855 1
11618 855 1
11734 855 1
11790 855 1
11888 855 4
11903 855 1
11915 855 1
11950 855 1
12017 855 2
12039 855 1
12049 855 1
12160 855 1
12182 855 1
12232 855 1
12362 855 1
12480 855 1
12486 855 1
12581 855 1
12582 855 2
12706 855 1
12762 855 1
12948 855 1
12994 855 1
13093 855 1
13237 855 2
13241 855 1
13303 855 38
13334 855 1
13342 855 1
13532 855 1
13535 855 1
13732 855 13
13772 855 3
13777 855 1
13784 855 1
13828 855 2
13831 855 1
13903 855 1
13964 855 1
13970 855 12
13971 855 1
14055 855 1
14224 855 1
14225 855 1
14248 855 34
14308 855 1
14471 855 1
14557 855 1
14576 855 1
14620 855 2
14686 855 1
14689 855 2
14761 855 1
14814 855 1
14827 855 1
14829 855 3
14952 855 1
14971 855 4
15044 855 1
15121 855 1
15135 855 1
15159 855 1
15180 855 6
15198 855 1
15201 855 1
15212 855 1
15218 855 1
15344 855 1
15412 855 1
15542 855 10
15546 855 1
15572 855 1
15616 855 66
15681 855 1
15746 855 15
15826 855 1
15857 855 1
15885 855 1
15914 855 1
15925 855 2
16108 855 1
16141 855 1
16205 855 1
16301 855 1
16309 855 1
16470 855 1
16477 855 1
16487 855 1
16539 855 8
16545 855 1
16562 855 1
16568 855 9
16663 855 1
16689 855 1
16714 855 1
16797 855 2
16799 855 1
16807 855 1
16830 855 1
16835 855 1
16837 855 2
16843 855 1
16878 855 1
16902 855 1
16942 855 1
16960 855 1
17039 855 1
17040 855 2
17075 855 1
17157 855 1
17224 855 1
17255 855 1
17385 855 1
17425 855 1
17471 855 1
17551 855 7
17689 855 1
17717 855 2
17872 855 1
17928 855 1
17988 855 1
18054 855 1
18093 855 1
18145 855 1
18161 855 1
18163 855 1
18170 855 1
18186 855 15
18229 855 1
18332 855 1
18375 855 1
18402 855 1
18412 855 12
18441 855 1
18447 855 1
18485 855 1
18502 855 6
18527 855 1
18570 855 1
18637 855 1
18664 855 1
18697 855 1
18781 855 1
18875 855 1
18945 855 1
18994 855 1
18999 855 30
19046 855 1
19075 855 1
19082 855 1
19086 855 1
19088 855 1
19097 855 1
19098 855 1
19099 855 1
19140 855 4
19155 855 28
19165 855 1
19167 855 2
19176 855 1
19182 855 1
19185 855 1
19192 855 1
19249 855 1
19278 855 2
19373 855 1
19411 855 1
19421 855 12
19511 855 1
19521 855 1
19522 855 1
19575 855 1
19618 855 1
19620 855 1
19781 855 1
19806 855 1
19828 855 7
20064 855 1
20093 855 1
20163 855 1
20187 855 1
20213 855 1
20345 855 1
20354 855 1
20461 855 1
20473 855 1
20509 855 1
20565 855 1
20568 855 1
20639 855 2
20690 855 1
20762 855 3
20764 855 1
20778 855 1
20809 855 2
20869 855 4
20874 855 1
20881 855 1
20893 855 1
20906 855 2
20922 855 1
20948 855 1
21020 855 1
21036 855 1
21054 855 1
21083 855 1
21140 855 1
21191 855 1
21215 855 2
21261 855 1
21337 855 1
21377 855 1
21406 855 1
21419 855 2
21441 855 1
21447 855 4
21457 855 1
21513 855 1
21537 855 3
21544 855 1
21556 855 1
21601 855 1
21608 855 2
21688 855 1
21805 855 1
21863 855 10
21899 855 1
21987 855 1
22010 855 5
22027 855 1
22041 855 2
22068 855 1
22152 855 2
22359 855 1
22427 855 1
22446 855 2
22456 855 1
22496 855 1
22513 855 1
22535 855 1
22550 855 1
22651 855 1
22658 855 1
22699 855 1
22726 855 1
22740 855 5
22744 855 1
22831 855 1
22969 855 1
22973 855 1
22981 855 1
22987 855 1
22993 855 1
23058 855 1
23124 855 1
23219 855 1
23257 855 2
23304 855 1
23666 855 1
23693 855 1
23698 855 1
23795 855 20
23821 855 1
23909 855 1
23910 855 1
23956 855 1
24001 855 1
24008 855 2
24046 855 1
24050 855 6
24076 855 1
24088 855 13
24163 855 1
24218 855 1
24288 855 1
24323 855 1
24403 855 1
24411 855 1
24674 855 19
24694 855 1
24774 855 1
24845 855 1
24978 855 7
24987 855 2
25041 855 1
25064 855 2
25143 855 1
25162 855 1
25199 855 2
25261 855 1
25343 855 1
25513 855 1
25562 855 1
25586 855 1
25630 855 1
25637 855 1
25764 855 1
25914 855 3
25915 855 1
25975 855 3
25979 855 1
25988 855 1
26014 855 19
26027 855 1
26071 855 1
26155 855 1
26177 855 1
26184 855 1
26186 855 2
26294 855 1
26296 855 1
26330 855 1
26339 855 8
26341 855 2
26451 855 1
26455 855 2
26500 855 1
26518 855 1
26586 855 1
26641 855 1
26646 855 1
26655 855 10
26729 855 1
26840 855 1
26897 855 1
26899 855 1
26901 855 3
26913 855 14
27031 855 4
27039 855 1
27056 855 1
27064 855 1
27090 855 1
27141 855 1
27269 855 1
27270 855 1
27330 855 1
27492 855 1
27495 855 3
27508 855 2
27519 855 2
27617 855 2
27682 855 7
27712 855 1
27724 855 1
27836 855 1
27848 855 1
27948 855 1
27958 855 1
27960 855 1
28026 855 1
28209 855 1
28231 855 1
28246 855 1
28306 855 1
28309 855 7
28345 855 1
28613 855 1
28633 855 2
28641 855 1
28758 855 1
28763 855 1
28772 855 1
28967 855 1
28969 855 1
28984 855 1
29073 855 1
29114 855 1
29152 855 1
29167 855 1
29243 855 1
29271 855 1
29272 855 1
29294 855 1
29303 855 5
29349 855 1
29383 855 1
29429 855 1
29452 855 4
29459 855 1
29463 855 6
29490 855 1
29515 855 1
29516 855 2
29568 855 3
29620 855 7
29734 855 5
29782 855 1
29795 855 1
29811 855 1
29816 855 1
29910 855 1
29915 855 6
29918 855 1
29931 855 1
29932 855 1
29982 855 1
30037 855 1
30082 855 1
30095 855 1
30105 855 17
30136 855 2
30149 855 1
30170 855 1
30180 855 1
30248 855 1
30276 855 1
30355 855 1
30406 855 1
30428 855 2
30430 855 1
30443 855 1
30529 855 1
30541 855 1
30562 855 2
30567 855 2
30570 855 8
30599 855 1
30656 855 16
30657 855 1
30664 855 1
30682 855 1
30798 855 1
30852 855 1
30854 855 1
30895 855 3
30912 855 10
30924 855 1
30932 855 1
30934 855 1
30958 855 4
30971 855 12
30972 855 6
30994 855 1
31138 855 1
31169 855 1
31178 855 1
31189 855 8
31190 855 2
31200 855 1
31258 855 16
31276 855 1
31399 855 7
31421 855 2
31662 855 1
31668 855 1
31683 855 1
31699 855 1
31715 855 1
31856 855 1
31971 855 1
31992 855 1
32002 855 1
32009 855 1
32023 855 20
32062 855 1
32068 855 1
32083 855 1
32106 855 1
32217 855 1
32350 855 1
32447 855 1
32449 855 1
32527 855 1
32646 855 1
32697 855 1
32698 855 3
32699 855 8
32700 855 2
32702 855 2
32703 855 2
32706 855 3
32707 855 1
32709 855 2
32733 855 1
58 856 1
71 856 1
167 856 2
211 856 1
277 856 1
409 856 1
443 856 1
493 856 19
520 856 1
529 856 1
557 856 1
559 856 1
584 856 1
608 856 1
611 856 1
645 856 1
685 856 1
689 856 1
800 856 2
806 856 1
860 856 1
909 856 9
925 856 1
926 856 1
1030 856 1
1037 856 1
1110 856 4
1313 856 1
1327 856 1
1363 856 5
1365 856 1
1367 856 1
1431 856 1
1444 856 1
1547 856 1
1551 856 1
1555 856 2
1563 856 1
1597 856 1
1608 856 1
1612 856 1
1628 856 1
1723 856 2
1727 856 1
1728 856 2
1833 856 1
1842 856 1
1863 856 1
1868 856 2
1963 856 2
1990 856 30
2011 856 1
2031 856 1
2054 856 1
2062 856 1
2105 856 1
2171 856 1
2198 856 1
2200 856 1
2334 856 1
2366 856 1
2417 856 1
2476 856 1
2485 856 1
2508 856 1
2577 856 2
2655 856 1
2698 856 1
2715 856 1
2742 856 1
2760 856 1
2912 856 1
2924 856 1
2940 856 1
2942 856 1
2943 856 1
2999 856 1
3107 856 1
3206 856 1
3207 856 1
3256 856 8
3295 856 1
3498 856 1
3610 856 1
3635 856 1
3658 856 1
3668 856 2
3762 856 12
3806 856 1
3816 856 1
3868 856 1
3897 856 1
3970 856 1
4024 856 1
4028 856 17
4059 856 1
4074 856 1
4082 856 1
4090 856 1
4131 856 2
4172 856 6
4292 856 1
4360 856 1
4396 856 3
4450 856 1
4493 856 3
4582 856 1
4591 856 1
4601 856 1
4717 856 1
4757 856 1
4895 856 1
4897 856 1
4929 856 1
4959 856 3
4960 856 1
4966 856 1
4979 856 4
5061 856 2
5069 856 10
5090 856 2
5238 856 3
5320 856 1
5465 856 1
5466 856 1
5522 856 27
5595 856 7
5604 856 1
5649 856 1
5699 856 5
5705 856 8
5821 856 1
5831 856 2
5858 856 2
5859 856 2
5887 856 1
5915 856 1
5948 856 9
5958 856 1
5970 856 1
5986 856 1
5994 856 1
6019 856 1
6020 856 1
6104 856 1
6213 856 1
6216 856 5
6220 856 1
6238 856 1
6364 856 1
6373 856 1
6468 856 2
6471 856 1
6660 856 5
6695 856 1
6765 856 1
6832 856 1
6885 856 1
6941 856 1
6944 856 1
6986 856 4
7011 856 1
7110 856 1
7135 856 9
7309 856 1
7340 856 1
7356 856 2
7459 856 1
7461 856 13
7673 856 1
7789 856 1
7892 856 2
7906 856 2
7950 856 12
7951 856 1
8007 856 1
8017 856 1
8139 856 1
8191 856 1
8219 856 11
8245 856 1
8509 856 1
8543 856 1
8732 856 1
8762 856 1
8764 856 1
8803 856 1
8813 856 3
9001 856 1
9051 856 2
9102 856 1
9145 856 10
9171 856 1
9311 856 1
9403 856 1
9465 856 2
9516 856 1
9517 856 1
9570 856 1
9591 856 1
9597 856 1
9607 856 1
9738 856 1
9799 856 1
9800 856 16
9815 856 1
9817 856 1
9905 856 1
9972 856 5
9987 856 3
10004 856 1
10043 856 1
10066 856 2
10110 856 1
10152 856 5
10313 856 1
10532 856 1
10535 856 4
10539 856 10
10546 856 1
10566 856 1
10568 856 1
10593 856 3
10595 856 2
10608 856 3
10609 856 1
10611 856 1
10622 856 1
10642 856 2
10672 856 1
10678 856 2
10690 856 1
10693 856 1
10701 856 1
10704 856 1
10710 856 20
10727 856 1
10740 856 10
10756 856 11
10868 856 1
10917 856 2
10997 856 1
11083 856 17
11119 856 1
11176 856 1
11224 856 1
11228 856 1
11268 856 1
11297 856 1
11369 856 1
11388 856 1
11448 856 29
11494 856 1
11512 856 1
11517 856 2
11532 856 1
11551 856 1
11636 856 1
11666 856 1
11822 856 1
11888 856 9
11905 856 1
11924 856 1
11939 856 1
12017 856 2
12160 856 1
12219 856 2
12224 856 1
12232 856 1
12312 856 1
12337 856 1
12392 856 1
12404 856 1
12428 856 2
12536 856 1
12541 856 1
12594 856 1
12644 856 2
12663 856 1
12670 856 1
12704 856 1
12705 856 1
12716 856 1
12735 856 1
12747 856 1
12754 856 2
12772 856 1
12948 856 1
12959 856 1
12964 856 1
12993 856 1
13009 856 1
13051 856 1
13111 856 1
13130 856 1
13137 856 1
13212 856 1
13237 856 1
13303 856 42
13383 856 3
13532 856 2
13535 856 1
13557 856 1
13621 856 1
13629 856 1
13656 856 1
13685 856 1
13732 856 13
13752 856 1
13772 856 1
13784 856 2
13828 856 2
13903 856 4
13963 856 1
13969 856 1
13972 856 1
14034 856 1
14098 856 1
14225 856 1
14248 856 29
14293 856 1
14502 856 1
14576 856 1
14620 856 1
14625 856 1
14630 856 1
14675 856 1
14811 856 1
14829 856 6
14865 856 1
14926 856 1
14971 856 15
15029 856 1
15142 856 1
15180 856 5
15198 856 1
15201 856 1
15212 856 1
15302 856 2
15308 856 1
15356 856 1
15490 856 1
15542 856 4
15616 856 10
15636 856 1
15746 856 26
15826 856 1
15827 856 1
15851 856 1
15914 856 1
15925 856 1
16089 856 3
16154 856 1
16240 856 1
16286 856 3
16380 856 1
16394 856 1
16468 856 1
16530 856 1
16539 856 3
16568 856 12
16575 856 1
16597 856 1
16707 856 1
16714 856 9
16735 856 1
16807 856 3
16878 856 1
16902 856 2
16934 856 1
16937 856 1
16960 856 1
17040 856 4
17119 856 1
17424 856 1
17465 856 2
17512 856 1
17530 856 1
17551 856 2
17624 856 2
17636 856 1
17720 856 1
17762 856 1
17834 856 1
17886 856 1
17907 856 1
17990 856 1
18086 856 1
18140 856 1
18145 856 2
18147 856 1
18161 856 15
18163 856 1
18167 856 2
18186 856 8
18220 856 1
18225 856 3
18268 856 1
18402 856 2
18412 856 15
18449 856 1
18502 856 9
18527 856 1
18618 856 1
18631 856 1
18643 856 1
18664 856 1
18788 856 1
18870 856 1
18966 856 1
18968 856 1
18992 856 1
18999 856 3
19017 856 1
19025 856 1
19036 856 1
19082 856 2
19093 856 1
19135 856 1
19140 856 6
19155 856 92
19160 856 1
19176 856 4
19180 856 1
19240 856 1
19245 856 1
19247 856 1
19253 856 3
19410 856 1
19421 856 15
19539 856 1
19586 856 1
19798 856 1
19801 856 1
19802 856 2
19828 856 13
19996 856 1
20018 856 1
20071 856 1
20078 856 1
20111 856 1
20150 856 1
20151 856 1
20156 856 2
20180 856 1
20213 856 4
20237 856 1
20248 856 1
20251 856 2
20354 856 2
20398 856 3
20451 856 1
20466 856 1
20638 856 1
20639 856 1
20672 856 1
20762 856 3
20769 856 1
20778 856 1
20809 856 3
20858 856 1
20869 856 4
20881 856 1
20906 856 3
20932 856 1
21043 856 1
21054 856 2
21059 856 1
21159 856 1
21215 856 8
21244 856 2
21268 856 1
21377 856 3
21398 856 2
21406 856 1
21412 856 1
21441 856 2
21447 856 10
21537 856 12
21544 856 1
21549 856 2
21562 856 1
21574 856 1
21608 856 1
21650 856 3
21651 856 1
21807 856 1
21863 856 24
21947 856 1
21961 856 1
21977 856 1
22010 856 11
22041 856 3
22049 856 1
22152 856 1
22254 856 1
22357 856 1
22489 856 2
22512 856 1
22550 856 43
22557 856 1
22563 856 1
22566 856 1
22644 856 2
22658 856 1
22694 856 1
22722 856 1
22740 856 4
22741 856 1
22743 856 1
22744 856 1
22755 856 1
22795 856 1
22804 856 1
22883 856 1
22939 856 2
23058 856 1
23074 856 1
23081 856 9
23094 856 1
23111 856 1
23203 856 1
23207 856 2
23237 856 1
23257 856 1
23324 856 1
23336 856 4
23345 856 1
23467 856 1
23645 856 1
23666 856 2
23776 856 2
23779 856 3
23795 856 32
23909 856 1
24029 856 1
24040 856 1
24049 856 1
24050 856 5
24088 856 19
24115 856 1
24218 856 1
24238 856 1
24252 856 1
24269 856 1
24342 856 1
24348 856 1
24558 856 1
24561 856 1
24598 856 1
24634 856 1
24637 856 1
24651 856 1
24666 856 1
24674 856 24
24732 856 1
24758 856 1
24788 856 1
24819 856 1
24893 856 2
24953 856 1
24978 856 18
25043 856 1
25115 856 1
25129 856 1
25191 856 1
25199 856 2
25231 856 1
25251 856 1
25265 856 1
25343 856 6
25397 856 1
25426 856 1
25513 856 1
25636 856 1
25637 856 1
25732 856 1
25795 856 1
25893 856 2
25914 856 4
25975 856 1
25988 856 2
26014 856 30
26109 856 1
26185 856 1
26186 856 5
26263 856 1
26270 856 1
26308 856 2
26339 856 10
26458 856 1
26495 856 1
26654 856 1
26655 856 17
26913 856 14
26945 856 1
26958 856 1
27031 856 9
27056 856 1
27090 856 6
27128 856 1
27242 856 1
27270 856 1
27345 856 1
27495 856 1
27519 856 3
27602 856 1
27617 856 5
27640 856 1
27653 856 1
27655 856 1
27659 856 1
27669 856 1
27682 856 6
27686 856 1
27706 856 1
27733 856 1
27742 856 1
27753 856 1
27767 856 1
27827 856 3
27852 856 1
27865 856 1
27884 856 1
27958 856 2
27960 856 1
28032 856 1
28049 856 1
28052 856 1
28071 856 1
28167 856 1
28309 856 3
28584 856 1
28599 856 1
28811 856 1
28818 856 1
28896 856 1
28990 856 1
29073 856 1
29075 856 1
29092 856 1
29161 856 1
29271 856 2
29303 856 4
29349 856 1
29360 856 1
29435 856 1
29443 856 1
29445 856 3
29450 856 1
29463 856 3
29506 856 1
29509 856 1
29533 856 1
29568 856 2
29603 856 1
29620 856 8
29634 856 1
29646 856 1
29723 856 1
29734 856 8
29782 856 1
29784 856 2
29795 856 3
29813 856 2
29915 856 15
29916 856 1
29942 856 1
29943 856 5
29982 856 3
29984 856 1
30037 856 2
30082 856 1
30105 856 17
30136 856 5
30147 856 1
30178 856 1
30248 856 1
30276 856 1
30368 856 2
30379 856 1
30406 856 1
30429 856 1
30537 856 1
30562 856 3
30567 856 3
30570 856 11
30607 856 1
30629 856 2
30656 856 18
30658 856 1
30659 856 1
30710 856 1
30792 856 1
30798 856 1
30849 856 1
30857 856 1
30872 856 3
30895 856 1
30900 856 1
30912 856 11
30927 856 2
30934 856 3
30958 856 1
30970 856 1
30971 856 25
30972 856 2
30976 856 1
31022 856 1
31178 856 1
31179 856 1
31189 856 10
31258 856 27
31399 856 5
31421 856 2
31470 856 1
31494 856 1
31562 856 1
31707 856 1
31709 856 1
31831 856 1
31856 856 2
31924 856 1
31929 856 2
31950 856 1
31971 856 1
31995 856 1
31998 856 1
32023 856 15
32029 856 1
32038 856 1
32067 856 2
32068 856 1
32097 856 1
32145 856 1
32399 856 1
32438 856 1
32495 856 1
32527 856 2
32568 856 1
32596 856 1
32601 856 1
32642 856 1
32696 856 1
32697 856 3
32698 856 4
32699 856 13
32700 856 15
32702 856 6
32703 856 7
32705 856 1
32706 856 2
32709 856 5
71 857 1
114 857 1
164 857 1
167 857 3
370 857 1
384 857 1
465 857 3
493 857 27
525 857 1
539 857 1
557 857 1
559 857 2
602 857 1
645 857 6
678 857 1
740 857 1
743 857 1
771 857 1
820 857 1
860 857 1
909 857 9
925 857 1
1003 857 1
1011 857 1
1021 857 1
1052 857 1
1110 857 6
1134 857 1
1185 857 1
1326 857 1
1363 857 9
1366 857 1
1442 857 1
1469 857 1
1539 857 1
1547 857 1
1723 857 5
1728 857 1
1842 857 1
1843 857 1
1848 857 1
1882 857 1
1956 857 1
1990 857 19
2011 857 1
2029 857 1
2031 857 1
2045 857 1
2052 857 1
2198 857 1
2208 857 1
2218 857 1
2222 857 1
2224 857 1
2277 857 1
2305 857 1
2334 857 3
2391 857 1
2417 857 1
2577 857 2
2642 857 1
2655 857 1
2722 857 1
2737 857 1
2842 857 1
2916 857 1
2943 857 1
3126 857 1
3131 857 1
3136 857 1
3207 857 1
3256 857 11
3306 857 1
3413 857 1
3493 857 1
3498 857 1
3537 857 1
3559 857 1
3560 857 2
3657 857 1
3658 857 1
3668 857 3
3714 857 5
3728 857 1
3762 857 14
3804 857 1
3806 857 1
3819 857 1
3866 857 1
3889 857 1
3949 857 1
3953 857 1
3962 857 1
3987 857 1
4028 857 9
4038 857 1
4172 857 10
4344 857 1
4431 857 1
4493 857 3
4510 857 1
4681 857 1
4690 857 1
4820 857 1
4889 857 1
4892 857 1
4912 857 1
4923 857 1
4949 857 1
4959 857 1
4979 857 2
5069 857 6
5090 857 1
5094 857 1
5098 857 2
5106 857 1
5129 857 1
5199 857 1
5217 857 1
5238 857 2
5240 857 1
5481 857 1
5522 857 14
5525 857 1
5558 857 1
5574 857 1
5593 857 1
5595 857 17
5602 857 1
5680 857 1
5699 857 8
5705 857 17
5839 857 1
5862 857 1
5873 857 2
5911 857 1
5948 857 31
5986 857 1
6020 857 1
6033 857 1
6184 857 1
6213 857 1
6216 857 4
6236 857 1
6366 857 2
6373 857 1
6413 857 1
6463 857 1
6468 857 2
6495 857 1
6599 857 1
6648 857 1
6660 857 1
6661 857 1
6662 857 1
6829 857 1
6877 857 1
6986 857 1
7076 857 1
7135 857 11
7150 857 1
7203 857 1
7253 857 1
7354 857 1
7395 857 1
7450 857 1
7461 857 13
7587 857 1
7669 857 1
7751 857 1
7779 857 2
7803 857 1
7815 857 2
7877 857 1
7950 857 8
7993 857 1
8219 857 12
8309 857 2
8494 857 1
8542 857 1
8586 857 1
8813 857 7
8842 857 1
8857 857 1
9008 857 1
9051 857 3
9067 857 1
9145 857 9
9171 857 1
9298 857 1
9383 857 1
9403 857 1
9465 857 2
9516 857 1
9531 857 1
9543 857 1
9575 857 1
9591 857 1
9597 857 1
9704 857 1
9785 857 1
9799 857 30
9800 857 14
9818 857 1
9838 857 1
9919 857 1
9972 857 1
9987 857 12
10138 857 1
10152 857 7
10236 857 1
10265 857 1
10389 857 1
10441 857 1
10535 857 4
10552 857 3
10590 857 1
10593 857 9
10595 857 3
10608 857 3
10631 857 1
10640 857 1
10642 857 2
10678 857 18
10679 857 2
10680 857 7
10681 857 3
10682 857 4
10685 857 1
10686 857 1
10692 857 1
10696 857 2
10699 857 1
10700 857 8
10701 857 11
10710 857 27
10713 857 1
10715 857 1
10720 857 1
10740 857 14
10753 857 1
10756 857 15
10804 857 1
10863 857 1
10865 857 1
11083 857 16
11141 857 2
11176 857 1
11210 857 1
11268 857 1
11278 857 1
11343 857 1
11352 857 1
11355 857 1
11369 857 1
11402 857 1
11448 857 26
11457 857 2
11473 857 1
11499 857 1
11548 857 1
11551 857 1
11593 857 1
11668 857 2
11673 857 1
11682 857 1
11888 857 9
11903 857 1
12017 857 2
12200 857 1
12205 857 1
12206 857 1
12231 857 1
12312 857 2
12411 857 1
12447 857 1
12476 857 1
12623 857 1
12705 857 1
12716 857 1
12726 857 1
12768 857 1
12819 857 1
12866 857 1
12870 857 1
12893 857 1
12930 857 1
13009 857 1
13059 857 1
13237 857 2
13253 857 1
13303 857 10
13332 857 1
13379 857 1
13380 857 1
13383 857 1
13412 857 1
13501 857 1
13532 857 1
13687 857 1
13694 857 2
13712 857 1
13721 857 1
13732 857 14
13828 857 1
13860 857 1
13903 857 4
13921 857 1
13969 857 1
13987 857 1
14009 857 1
14055 857 1
14093 857 1
14159 857 1
14225 857 2
14247 857 1
14248 857 42
14301 857 1
14328 857 1
14333 857 1
14406 857 1
14459 857 1
14542 857 1
14557 857 1
14598 857 2
14620 857 44
14625 857 1
14688 857 1
14829 857 8
14889 857 1
14919 857 1
14971 857 3
15006 857 1
15020 857 1
15061 857 1
15180 857 7
15212 857 1
15377 857 1
15412 857 1
15420 857 2
15517 857 3
15526 857 1
15542 857 3
15570 857 1
15595 857 1
15616 857 6
15726 857 1
15746 857 41
15764 857 1
16057 857 1
16098 857 1
16108 857 1
16121 857 1
16141 857 2
16179 857 1
16420 857 1
16436 857 1
16520 857 1
16539 857 6
16541 857 1
16568 857 13
16597 857 1
16622 857 1
16714 857 11
16807 857 2
16815 857 1
16819 857 1
16872 857 1
16875 857 1
16902 857 2
16940 857 1
17040 857 2
17115 857 1
17166 857 1
17180 857 1
17224 857 1
17385 857 1
17464 857 1
17465 857 3
17471 857 2
17492 857 1
17551 857 3
17572 857 1
17689 857 2
17809 857 1
17888 857 1
17917 857 1
17988 857 1
17991 857 1
18025 857 1
18186 857 8
18244 857 1
18270 857 1
18332 857 2
18402 857 1
18412 857 15
18431 857 1
18447 857 1
18500 857 1
18502 857 9
18664 857 1
18742 857 1
18780 857 1
18787 857 2
18878 857 1
18910 857 1
18945 857 1
18978 857 1
18998 857 1
18999 857 6
19039 857 1
19060 857 1
19111 857 1
19117 857 1
19138 857 1
19140 857 8
19155 857 45
19158 857 1
19160 857 1
19165 857 1
19176 857 1
19210 857 1
19253 857 1
19269 857 1
19395 857 2
19421 857 18
19512 857 1
19552 857 1
19566 857 1
19568 857 1
19571 857 1
19575 857 1
19618 857 1
19669 857 1
19670 857 1
19689 857 1
19713 857 1
19749 857 1
19806 857 1
19828 857 7
19886 857 1
20156 857 2
20180 857 1
20192 857 1
20354 857 3
20364 857 1
20411 857 1
20510 857 1
20543 857 1
20544 857 1
20556 857 1
20566 857 1
20692 857 1
20758 857 1
20762 857 4
20770 857 1
20778 857 3
20809 857 2
20861 857 1
20869 857 6
20872 857 1
20874 857 2
20905 857 1
20906 857 7
20936 857 1
20944 857 1
21036 857 1
21040 857 1
21043 857 1
21115 857 5
21197 857 1
21215 857 3
21230 857 1
21251 857 1
21256 857 1
21261 857 1
21275 857 1
21276 857 1
21301 857 1
21345 857 1
21377 857 1
21381 857 1
21406 857 1
21407 857 1
21412 857 1
21419 857 1
21437 857 2
21447 857 13
21537 857 4
21544 857 1
21615 857 1
21628 857 1
21650 857 2
21710 857 1
21863 857 12
21899 857 28
22010 857 15
22024 857 1
22039 857 1
22041 857 2
22043 857 1
22055 857 1
22138 857 1
22152 857 1
22179 857 1
22324 857 1
22431 857 1
22446 857 1
22472 857 1
22500 857 1
22550 857 1
22563 857 1
22566 857 1
22584 857 1
22649 857 1
22651 857 1
22740 857 1
22744 857 1
22752 857 1
22826 857 1
22932 857 1
22987 857 1
23081 857 5
23207 857 2
23257 857 1
23301 857 1
23304 857 1
23336 857 1
23455 857 1
23578 857 1
23709 857 1
23761 857 2
23779 857 1
23795 857 17
23927 857 2
23961 857 1
24050 857 8
24088 857 26
24115 857 1
24168 857 2
24209 857 1
24245 857 1
24253 857 1
24269 857 5
24348 857 1
24403 857 1
24406 857 1
24449 857 1
24558 857 1
24571 857 1
24598 857 1
24666 857 1
24673 857 1
24674 857 34
24732 857 1
24824 857 1
24887 857 1
24893 857 1
24978 857 9
25064 857 1
25078 857 2
25153 857 1
25191 857 1
25199 857 2
25259 857 1
25265 857 1
25268 857 1
25292 857 1
25426 857 1
25488 857 1
25496 857 2
25637 857 1
25693 857 1
25699 857 1
25914 857 2
25975 857 3
25988 857 2
26014 857 35
26076 857 1
26177 857 1
26186 857 3
26204 857 1
26211 857 1
26214 857 1
26263 857 1
26308 857 1
26339 857 11
26439 857 1
26450 857 1
26468 857 1
26650 857 1
26655 857 15
26692 857 1
26699 857 1
26705 857 1
26870 857 1
26897 857 1
26901 857 2
26913 857 13
26928 857 1
26958 857 1
27030 857 1
27031 857 10
27087 857 1
27090 857 4
27174 857 1
27218 857 1
27495 857 1
27501 857 1
27508 857 2
27519 857 1
27617 857 3
27628 857 2
27653 857 1
27682 857 3
27686 857 1
27689 857 1
27708 857 1
27788 857 1
27827 857 3
27845 857 1
27848 857 1
27958 857 2
27963 857 1
28026 857 1
28264 857 1
28273 857 3
28288 857 1
28290 857 1
28294 857 1
28309 857 5
28325 857 1
28569 857 1
28593 857 1
28633 857 1
28736 857 2
28960 857 1
28966 857 1
28969 857 1
29031 857 1
29073 857 1
29077 857 1
29092 857 1
29128 857 1
29131 857 1
29161 857 1
29299 857 2
29303 857 3
29385 857 1
29445 857 1
29463 857 14
29506 857 3
29515 857 1
29516 857 1
29561 857 1
29568 857 2
29601 857 1
29620 857 7
29687 857 1
29707 857 1
29734 857 10
29795 857 1
29807 857 1
29910 857 1
29915 857 1
29931 857 1
29976 857 1
29979 857 1
30027 857 1
30037 857 2
30082 857 1
30095 857 1
30105 857 12
30136 857 3
30159 857 1
30202 857 1
30248 857 2
30379 857 2
30450 857 1
30508 857 1
30529 857 1
30537 857 1
30567 857 1
30570 857 14
30586 857 1
30605 857 1
30607 857 1
30656 857 13
30657 857 1
30664 857 1
30735 857 1
30770 857 1
30789 857 1
30792 857 1
30798 857 1
30857 857 1
30890 857 1
30912 857 11
30934 857 4
30951 857 1
30958 857 5
30971 857 42
30972 857 8
30976 857 1
30983 857 1
31073 857 1
31117 857 1
31169 857 3
31180 857 1
31189 857 9
31258 857 12
31260 857 1
31399 857 12
31421 857 2
31494 857 1
31556 857 1
31617 857 1
31683 857 1
31699 857 5
31797 857 1
31929 857 1
31933 857 1
31998 857 1
32000 857 1
32002 857 1
32023 857 17
32069 857 1
32083 857 1
32101 857 1
32151 857 1
32443 857 1
32527 857 1
32696 857 1
32697 857 5
32698 857 3
32699 857 4
32700 857 10
32703 857 3
32706 857 4
32707 857 2
32709 857 5
36 858 1
167 858 1
190 858 1
211 858 1
364 858 1
458 858 1
483 858 1
493 858 23
496 858 2
515 858 1
557 858 3
559 858 8
593 858 1
645 858 3
710 858 1
762 858 1
820 858 1
860 858 2
909 858 11
929 858 1
952 858 1
1058 858 1
1107 858 1
1110 858 4
1172 858 1
1260 858 1
1363 858 4
1421 858 1
1494 858 1
1547 858 1
1565 858 1
1578 858 1
1595 858 1
1611 858 1
1612 858 1
1728 858 1
1733 858 1
1842 858 1
1846 858 1
1868 858 1
1901 858 1
1903 858 1
1990 858 14
2048 858 1
2078 858 1
2128 858 1
2185 858 1
2198 858 2
2200 858 1
2224 858 1
2243 858 3
2445 858 1
2490 858 2
2622 858 1
2628 858 1
2885 858 1
2940 858 1
3256 858 4
3367 858 1
3498 858 1
3581 858 1
3658 858 1
3699 858 1
3762 858 10
3886 858 1
3949 858 1
3957 858 1
3970 858 1
4028 858 4
4041 858 1
4042 858 1
4091 858 1
4110 858 1
4172 858 5
4335 858 1
4344 858 1
4431 858 1
4486 858 5
4493 858 1
4510 858 1
4668 858 1
4681 858 1
4716 858 1
4728 858 1
4895 858 1
4951 858 1
5059 858 1
5061 858 1
5069 858 4
5090 858 1
5098 858 1
5140 858 1
5238 858 8
5268 858 1
5315 858 1
5318 858 1
5469 858 1
5492 858 1
5522 858 12
5536 858 1
5595 858 17
5666 858 1
5699 858 10
5705 858 6
5831 858 1
5835 858 1
5872 858 1
5931 858 1
5948 858 6
5958 858 1
5970 858 1
5972 858 2
6010 858 1
6101 858 1
6118 858 1
6216 858 33
6273 858 1
6275 858 1
6344 858 1
6405 858 1
6452 858 1
6465 858 1
6525 858 1
6723 858 1
6731 858 1
6829 858 1
6959 858 1
6986 858 1
7114 858 1
7135 858 19
7253 858 1
7397 858 1
7461 858 11
7495 858 1
7673 858 3
7747 858 1
7752 858 1
7779 858 2
7794 858 1
7906 858 1
7950 858 16
8033 858 2
8064 858 1
8219 858 15
8309 858 1
8370 858 1
8422 858 1
8509 858 1
8542 858 1
8632 858 1
8732 858 2
8813 858 5
8898 858 1
8945 858 1
8992 858 1
9008 858 1
9051 858 2
9067 858 1
9102 858 2
9145 858 11
9176 858 1
9178 858 2
9189 858 1
9333 858 1
9358 858 1
9409 858 1
9504 858 1
9543 858 1
9570 858 3
9633 858 1
9637 858 1
9640 858 1
9799 858 29
9800 858 13
9887 858 1
9972 858 3
9987 858 1
9989 858 1
9993 858 1
10060 858 1
10090 858 1
10112 858 1
10152 858 6
10156 858 1
10165 858 1
10384 858 1
10535 858 1
10552 858 2
10562 858 1
10593 858 2
10595 858 2
10605 858 1
10608 858 3
10618 858 1
10631 858 14
10645 858 2
10678 858 16
10679 858 4
10680 858 7
10681 858 1
10682 858 2
10687 858 2
10694 858 1
10696 858 2
10697 858 1
10700 858 9
10701 858 5
10710 858 14
10738 858 1
10740 858 11
10745 858 1
10756 858 6
10780 858 1
10885 858 1
10899 858 1
10935 858 1
10988 858 1
11083 858 14
11092 858 1
11093 858 1
11141 858 1
11167 858 1
11176 858 2
11185 858 2
11206 858 1
11290 858 1
11347 858 1
11401 858 1
11448 858 9
11660 858 1
11673 858 1
11888 858 1
11903 858 1
11904 858 2
11915 858 1
11939 858 2
11972 858 1
11974 858 1
12017 858 3
12049 858 3
12200 858 1
12312 858 1
12342 858 1
12411 858 1
12428 858 1
12528 858 1
12557 858 1
12627 858 1
12670 858 1
12704 858 1
12747 858 3
12797 858 1
12890 858 1
13051 858 1
13122 858 1
13145 858 1
13237 858 1
13299 858 1
13303 858 15
13313 858 1
13447 858 1
13457 858 1
13488 858 1
13511 858 1
13526 858 1
13544 858 1
13549 858 1
13621 858 1
13712 858 1
13732 858 7
13784 858 1
13828 858 1
13868 858 1
13903 858 1
13953 858 1
13969 858 1
14098 858 1
14248 858 26
14575 858 1
14621 858 1
14681 858 1
14703 858 1
14752 858 1
14761 858 1
14814 858 1
14829 858 10
14919 858 1
14971 858 4
15029 858 1
15044 858 1
15177 858 1
15180 858 12
15212 858 1
15213 858 1
15218 858 2
15282 858 1
15302 858 1
15377 858 1
15440 858 1
15471 858 1
15524 858 1
15542 858 4
15595 858 1
15616 858 11
15675 858 2
15746 858 15
15821 858 1
15861 858 1
15925 858 1
16286 858 1
16309 858 1
16360 858 1
16394 858 1
16433 858 1
16436 858 2
16520 858 1
16530 858 1
16539 858 3
16543 858 1
16568 858 9
16586 858 1
16714 858 9
16745 858 1
16793 858 1
16807 858 1
16808 858 1
16829 858 1
16965 858 1
17006 858 1
17039 858 1
17040 858 2
17255 858 1
17443 858 1
17464 858 27
17465 858 1
17487 858 1
17492 858 1
17530 858 1
17551 858 5
17580 858 1
17598 858 2
17729 858 1
17736 858 1
17749 858 2
17795 858 3
17842 858 1
17886 858 1
17946 858 1
17978 858 1
18022 858 1
18145 858 3
18157 858 1
18186 858 12
18191 858 1
18225 858 1
18263 858 1
18270 858 1
18370 858 1
18402 858 1
18412 858 12
18425 858 1
18447 858 1
18502 858 8
18653 858 1
18778 858 1
18878 858 2
18927 858 1
18945 858 2
18962 858 1
18999 858 4
19017 858 1
19031 858 2
19045 858 1
19084 858 1
19113 858 1
19140 858 3
19155 858 43
19158 858 1
19176 858 2
19185 858 3
19249 858 1
19253 858 1
19292 858 1
19421 858 14
19460 858 1
19498 858 1
19505 858 1
19618 858 1
19656 858 1
19713 858 1
19806 858 1
19818 858 1
19820 858 1
19828 858 4
19848 858 1
19945 858 1
20149 858 1
20167 858 1
20180 858 1
20187 858 1
20200 858 1
20251 858 3
20354 858 1
20398 858 1
20566 858 1
20567 858 1
20639 858 1
20655 858 1
20673 858 1
20690 858 1
20749 858 1
20762 858 3
20770 858 1
20778 858 2
20809 858 3
20811 858 1
20855 858 4
20857 858 1
20869 858 4
20874 858 1
20906 858 6
20974 858 1
21083 858 1
21115 858 1
21215 858 2
21276 858 1
21277 858 1
21343 858 1
21360 858 2
21377 858 1
21412 858 3
21414 858 1
21441 858 2
21447 858 6
21513 858 3
21537 858 5
21597 858 1
21628 858 1
21650 858 2
21788 858 1
21854 858 1
21863 858 11
21869 858 1
21899 858 6
21901 858 1
21947 858 1
21954 858 1
21977 858 1
22010 858 4
22058 858 1
22359 858 1
22429 858 1
22535 858 1
22550 858 1
22644 858 1
22728 858 1
22740 858 1
22751 858 1
22836 858 1
22852 858 1
22987 858 1
23081 858 4
23128 858 1
23242 858 2
23247 858 2
23289 858 1
23341 858 1
23378 858 1
23385 858 1
23451 858 1
23607 858 1
23692 858 1
23795 858 25
23847 858 1
23912 858 1
23944 858 1
23955 858 1
23960 858 1
23992 858 1
24005 858 1
24023 858 2
24049 858 1
24050 858 4
24077 858 1
24088 858 4
24252 858 1
24268 858 1
24315 858 1
24572 858 1
24660 858 1
24674 858 14
24893 858 1
24978 858 7
24987 858 1
25067 858 1
25082 858 1
25137 858 1
25185 858 1
25191 858 1
25199 858 2
25214 858 1
25268 858 1
25569 858 1
25914 858 4
25975 858 1
25998 858 1
26014 858 26
26071 858 1
26075 858 1
26102 858 1
26139 858 1
26140 858 1
26211 858 1
26216 858 1
26250 858 1
26308 858 1
26324 858 1
26339 858 8
26412 858 1
26455 858 1
26460 858 1
26523 858 1
26655 858 5
26749 858 1
26852 858 1
26855 858 1
26871 858 1
26897 858 1
26913 858 11
26928 858 1
26930 858 1
27031 858 3
27045 858 1
27062 858 1
27090 858 6
27242 858 1
27330 858 1
27342 858 1
27436 858 1
27499 858 1
27508 858 2
27519 858 1
27640 858 1
27656 858 1
27659 858 1
27665 858 1
27666 858 1
27682 858 1
27699 858 1
27708 858 1
27722 858 1
27827 858 1
27852 858 1
27865 858 1
27891 858 1
27901 858 1
27918 858 1
27948 858 1
27958 858 1
27977 858 1
27978 858 1
28112 858 1
28231 858 1
28309 858 6
28319 858 1
28489 858 1
28522 858 1
28593 858 1
28594 858 1
28609 858 1
28661 858 1
28756 858 1
28818 858 1
28866 858 1
28894 858 1
28953 858 28
29002 858 2
29077 858 1
29177 858 1
29271 858 1
29294 858 1
29349 858 3
29372 858 1
29383 858 1
29406 858 1
29445 858 1
29454 858 1
29459 858 1
29462 858 1
29463 858 6
29477 858 2
29492 858 1
29506 858 1
29509 858 1
29561 858 1
29568 858 2
29594 858 1
29601 858 1
29620 858 4
29621 858 1
29634 858 1
29640 858 1
29707 858 1
29734 858 1
29737 858 1
29784 858 1
29811 858 1
29817 858 1
29910 858 1
29915 858 4
29916 858 1
29943 858 1
30037 858 1
30083 858 1
30095 858 1
30105 858 9
30113 858 1
30122 858 1
30136 858 4
30138 858 2
30141 858 1
30147 858 1
30161 858 1
30248 858 2
30281 858 1
30350 858 1
30379 858 1
30414 858 1
30570 858 10
30599 858 1
30613 858 1
30618 858 1
30656 858 8
30664 858 2
30669 858 1
30746 858 1
30792 858 1
30872 858 1
30895 858 1
30912 858 5
30916 858 1
30932 858 1
30934 858 6
30958 858 4
30971 858 59
30972 858 6
30994 858 1
31189 858 7
31258 858 16
31399 858 6
31421 858 3
31591 858 1
31611 858 1
31709 858 1
31728 858 1
31755 858 1
31797 858 1
31811 858 1
31929 858 1
31933 858 1
31950 858 1
31959 858 1
31960 858 1
31971 858 1
31998 858 1
32015 858 1
32023 858 22
32029 858 1
32045 858 1
32062 858 1
32066 858 1
32068 858 1
32095 858 1
32151 858 1
32194 858 1
32216 858 2
32323 858 1
32399 858 1
32449 858 2
32602 858 1
32655 858 1
32697 858 4
32698 858 3
32699 858 10
32700 858 3
32702 858 4
32703 858 6
32706 858 7
32709 858 1
32732 858 1
219 859 1
224 859 1
345 859 1
384 859 1
493 859 4
494 859 1
515 859 2
557 859 2
559 859 5
629 859 1
806 859 1
942 859 1
1029 859 1
1110 859 3
1307 859 2
1328 859 1
1365 859 1
1421 859 1
1546 859 1
1563 859 2
1724 859 1
1842 859 1
1901 859 2
1963 859 3
1965 859 2
1990 859 2
2031 859 1
2189 859 1
2217 859 1
2232 859 1
2313 859 1
2339 859 1
2655 859 1
2698 859 1
2760 859 1
3498 859 1
3559 859 1
3572 859 1
3632 859 1
3668 859 2
3762 859 2
3943 859 1
3967 859 1
4028 859 5
4029 859 1
4131 859 1
4134 859 1
4140 859 1
4172 859 3
4419 859 1
4431 859 1
4486 859 1
4565 859 1
4664 859 1
4858 859 1
4959 859 1
4964 859 2
5069 859 6
5093 859 1
5509 859 1
5522 859 4
5533 859 1
5576 859 1
5595 859 1
5649 859 1
5699 859 1
5702 859 1
5705 859 2
5831 859 1
5948 859 5
5972 859 1
6019 859 1
6216 859 1
6354 859 1
6901 859 1
7081 859 1
7135 859 1
7779 859 1
7789 859 1
8007 859 1
8017 859 1
8333 859 1
8356 859 1
8813 859 1
8821 859 1
8903 859 1
8962 859 1
9005 859 1
9051 859 1
9067 859 1
9145 859 3
9171 859 2
9319 859 1
9358 859 1
9383 859 1
9465 859 2
9502 859 1
9623 859 1
9678 859 1
9767 859 1
9799 859 1
9800 859 1
9874 859 1
9897 859 1
9987 859 6
10152 859 1
10164 859 1
10552 859 2
10590 859 1
10593 859 3
10608 859 4
10611 859 1
10710 859 5
10740 859 1
10754 859 1
10894 859 1
11020 859 1
11154 859 1
11224 859 1
11298 859 1
11448 859 3
11506 859 1
11517 859 1
11681 859 1
11854 859 1
11995 859 1
12182 859 1
12388 859 1
12404 859 1
12557 859 2
12582 859 1
12611 859 1
12724 859 1
13126 859 2
13127 859 1
13237 859 1
13303 859 28
13332 859 1
13383 859 1
13509 859 1
13532 859 1
13732 859 2
13828 859 3
13903 859 1
14024 859 1
14248 859 4
14301 859 1
14620 859 1
14624 859 2
14730 859 1
14761 859 1
14763 859 1
14829 859 1
15092 859 1
15180 859 1
15218 859 1
15423 859 1
15619 859 1
15739 859 1
15746 859 4
15828 859 1
15903 859 1
16089 859 1
16141 859 1
16215 859 1
16217 859 1
16472 859 1
16568 859 7
16636 859 1
16714 859 2
16807 859 1
16843 859 1
16854 859 1
16902 859 2
16948 859 2
16965 859 2
17018 859 1
17039 859 1
17107 859 1
17166 859 1
17180 859 1
17422 859 2
17424 859 1
17443 859 1
17469 859 2
17472 859 2
17551 859 1
17638 859 1
18025 859 1
18033 859 1
18143 859 1
18145 859 1
18186 859 7
18412 859 4
18999 859 3
19025 859 1
19140 859 2
19153 859 1
19155 859 54
19176 859 2
19186 859 1
19284 859 1
19421 859 2
19513 859 1
19595 859 1
19802 859 1
19806 859 2
19828 859 1
19878 859 1
19886 859 1
20090 859 1
20167 859 1
20181 859 1
20251 859 1
20398 859 1
20567 859 1
20612 859 1
20625 859 1
20638 859 1
20655 859 1
20874 859 1
20881 859 2
21054 859 1
21142 859 1
21215 859 5
21415 859 1
21447 859 3
21450 859 1
21513 859 1
21537 859 1
21567 859 1
21601 859 1
21615 859 1
21627 859 1
21650 859 1
21805 859 1
21920 859 1
22010 859 7
22012 859 1
22055 859 1
22553 859 2
22658 859 2
22670 859 1
22740 859 2
22744 859 1
23058 859 1
23081 859 4
23128 859 1
23404 859 1
23467 859 2
23714 859 1
23744 859 1
23795 859 15
23796 859 1
23963 859 1
24006 859 1
24050 859 1
24088 859 4
24204 859 1
24205 859 1
24241 859 1
24449 859 1
24674 859 1
24758 859 2
24878 859 2
25137 859 1
25148 859 1
25168 859 1
25192 859 1
25198 859 1
25211 859 1
25589 859 1
25590 859 1
25870 859 1
25896 859 1
25988 859 1
26014 859 12
26065 859 1
26155 859 1
26186 859 1
26222 859 1
26259 859 1
26263 859 1
26304 859 1
26498 859 1
26655 859 5
27031 859 5
27056 859 1
27079 859 1
27080 859 1
27090 859 1
27180 859 1
27220 859 1
27224 859 1
27403 859 1
27495 859 1
27519 859 1
27546 859 2
27617 859 1
27653 859 2
27682 859 7
27724 859 1
27793 859 1
27960 859 1
27977 859 1
28117 859 1
28613 859 1
28674 859 1
28727 859 1
28745 859 1
28878 859 1
28950 859 1
28984 859 1
28994 859 1
29077 859 1
29303 859 1
29378 859 1
29443 859 1
29445 859 1
29463 859 2
29620 859 8
29621 859 1
29734 859 2
29827 859 1
29915 859 3
29932 859 1
29943 859 3
29982 859 1
29984 859 1
30037 859 2
30045 859 1
30076 859 1
30136 859 3
30147 859 1
30179 859 1
30379 859 1
30461 859 1
30529 859 1
30530 859 1
30562 859 1
30567 859 2
30570 859 3
30629 859 1
30656 859 9
30766 859 1
30895 859 1
30912 859 3
30934 859 4
30971 859 1
30972 859 3
31160 859 1
31169 859 1
31189 859 3
31258 859 8
31417 859 1
31601 859 1
31610 859 1
31785 859 1
31864 859 1
31927 859 1
31942 859 1
31971 859 1
31992 859 1
32083 859 1
32084 859 1
32098 859 1
32188 859 1
32432 859 1
32523 859 1
32582 859 1
32596 859 2
32697 859 4
32698 859 2
32699 859 4
32700 859 2
32702 859 1
32703 859 2
32706 859 6
32707 859 1
41 860 1
82 860 3
167 860 1
211 860 1
493 860 10
525 860 1
559 860 6
608 860 3
611 860 1
645 860 3
672 860 1
685 860 1
689 860 2
762 860 1
838 860 1
860 860 1
909 860 6
967 860 1
1011 860 1
1058 860 1
1110 860 1
1132 860 1
1171 860 1
1185 860 1
1202 860 1
1214 860 1
1287 860 1
1314 860 1
1325 860 1
1363 860 3
1494 860 1
1539 860 1
1547 860 1
1551 860 1
1612 860 1
1729 860 1
1846 860 1
1858 860 1
1866 860 1
1868 860 1
1965 860 1
1974 860 1
1990 860 10
2051 860 1
2052 860 1
2062 860 1
2078 860 1
2122 860 1
2129 860 1
2196 860 1
2224 860 1
2243 860 1
2247 860 1
2305 860 1
2485 860 1
2663 860 1
2771 860 1
2877 860 1
2916 860 1
2922 860 1
2940 860 1
3048 860 1
3088 860 1
3256 860 6
3309 860 2
3367 860 1
3498 860 1
3518 860 2
3550 860 1
3559 860 1
3674 860 1
3762 860 6
3798 860 1
3816 860 1
3889 860 1
3949 860 1
3977 860 1
4028 860 11
4172 860 7
4317 860 1
4335 860 1
4385 860 1
4490 860 1
4493 860 3
4510 860 1
4566 860 1
4797 860 1
4820 860 1
4836 860 1
4895 860 2
4949 860 1
4959 860 2
4979 860 2
5069 860 5
5090 860 3
5092 860 1
5135 860 1
5147 860 1
5201 860 1
5215 860 1
5218 860 1
5238 860 7
5464 860 1
5492 860 2
5522 860 14
5560 860 1
5593 860 1
5595 860 12
5635 860 1
5699 860 12
5702 860 1
5705 860 5
5831 860 1
5872 860 2
5873 860 1
5948 860 7
5955 860 2
6213 860 1
6236 860 1
6296 860 1
6465 860 2
6468 860 1
6660 860 1
6662 860 1
6901 860 1
6938 860 1
6986 860 1
7076 860 1
7112 860 1
7135 860 10
7139 860 1
7391 860 1
7461 860 6
7470 860 2
7568 860 1
7779 860 2
7794 860 1
7814 860 1
7942 860 1
7950 860 8
7951 860 1
8017 860 1
8204 860 1
8219 860 11
8309 860 1
8494 860 1
8530 860 1
8633 860 1
8813 860 2
8821 860 1
8844 860 1
8945 860 1
9051 860 1
9141 860 1
9145 860 9
9171 860 1
9329 860 1
9465 860 1
9513 860 1
9601 860 1
9608 860 2
9623 860 1
9678 860 1
9706 860 1
9769 860 1
9799 860 31
9800 860 4
9830 860 1
9847 860 1
9849 860 1
9924 860 1
9972 860 1
9987 860 12
9993 860 1
10060 860 1
10152 860 9
10243 860 1
10474 860 1
10535 860 3
10566 860 1
10593 860 1
10595 860 3
10608 860 4
10631 860 1
10642 860 1
10678 860 19
10679 860 3
10680 860 2
10681 860 2
10682 860 2
10686 860 1
10690 860 1
10694 860 2
10696 860 3
10700 860 8
10701 860 5
10710 860 10
10740 860 4
10756 860 2
10780 860 1
10788 860 1
10804 860 1
10824 860 1
10871 860 1
10917 860 1
10983 860 1
11083 860 6
11176 860 1
11253 860 2
11256 860 1
11268 860 2
11437 860 1
11448 860 10
11457 860 1
11509 860 1
11512 860 1
11517 860 1
11888 860 5
11897 860 1
11905 860 1
11910 860 1
11939 860 1
12017 860 1
12029 860 1
12231 860 2
12363 860 1
12406 860 1
12411 860 1
12571 860 1
12582 860 1
12591 860 1
12619 860 1
12686 860 1
12754 860 1
12945 860 1
13004 860 1
13141 860 1
13144 860 1
13237 860 1
13242 860 1
13246 860 1
13283 860 1
13303 860 11
13342 860 1
13358 860 1
13383 860 1
13511 860 1
13534 860 1
13535 860 1
13544 860 1
13712 860 1
13732 860 8
13784 860 2
13828 860 1
13903 860 1
13967 860 2
14034 860 1
14089 860 1
14093 860 1
14098 860 1
14209 860 1
14232 860 1
14248 860 15
14257 860 1
14388 860 1
14620 860 3
14630 860 1
14689 860 2
14814 860 2
14816 860 1
14829 860 4
14971 860 6
15006 860 1
15058 860 1
15180 860 2
15213 860 1
15273 860 1
15302 860 2
15374 860 1
15542 860 3
15616 860 7
15619 860 1
15726 860 1
15746 860 20
15753 860 1
15793 860 1
15821 860 1
15885 860 1
15925 860 1
16178 860 1
16217 860 1
16307 860 1
16539 860 6
16543 860 1
16568 860 8
16583 860 1
16597 860 1
16687 860 1
16714 860 8
16717 860 1
16793 860 1
16803 860 1
16934 860 2
17006 860 1
17040 860 2
17107 860 1
17157 860 1
17249 860 1
17470 860 1
17471 860 34
17507 860 1
17551 860 4
17625 860 1
17686 860 1
17689 860 2
17707 860 1
17752 860 1
17809 860 1
17907 860 1
17991 860 1
18033 860 1
18145 860 1
18186 860 10
18191 860 2
18225 860 1
18332 860 1
18412 860 6
18447 860 1
18500 860 1
18502 860 4
18764 860 1
18773 860 1
18945 860 3
18976 860 1
18992 860 1
18999 860 11
19046 860 1
19135 860 1
19140 860 5
19155 860 47
19170 860 1
19176 860 3
19182 860 1
19248 860 2
19249 860 1
19253 860 1
19350 860 1
19352 860 1
19398 860 1
19421 860 6
19462 860 1
19512 860 1
19533 860 1
19670 860 1
19813 860 1
19828 860 4
19878 860 1
20156 860 2
20251 860 1
20285 860 1
20354 860 5
20394 860 1
20473 860 1
20569 860 1
20638 860 2
20639 860 1
20655 860 2
20690 860 1
20692 860 1
20709 860 1
20749 860 1
20762 860 5
20770 860 2
20778 860 3
20807 860 1
20811 860 1
20850 860 1
20869 860 3
20874 860 1
20884 860 1
20906 860 6
20948 860 1
20974 860 1
21020 860 1
21118 860 1
21159 860 1
21215 860 1
21251 860 1
21261 860 1
21377 860 2
21412 860 3
21447 860 1
21454 860 1
21513 860 1
21537 860 4
21539 860 1
21610 860 1
21710 860 1
21863 860 15
21867 860 1
21869 860 1
21873 860 1
21901 860 1
21948 860 1
21971 860 1
21987 860 1
22010 860 1
22041 860 1
22061 860 1
22068 860 1
22139 860 1
22259 860 1
22359 860 1
22446 860 1
22472 860 2
22489 860 1
22531 860 1
22550 860 1
22566 860 2
22699 860 1
22740 860 5
22765 860 1
22827 860 1
22973 860 1
22987 860 1
23074 860 1
23081 860 3
23257 860 1
23289 860 6
23336 860 1
23451 860 1
23666 860 2
23779 860 1
23795 860 21
23813 860 1
23887 860 1
24023 860 1
24050 860 2
24088 860 12
24172 860 1
24176 860 1
24180 860 1
24373 860 1
24579 860 1
24580 860 2
24598 860 1
24634 860 1
24648 860 1
24674 860 13
24753 860 1
24887 860 1
24891 860 1
24978 860 20
25082 860 1
25153 860 1
25191 860 1
25199 860 2
25259 860 1
25427 860 1
25480 860 1
25496 860 1
25582 860 1
25618 860 1
25679 860 1
25854 860 1
25893 860 1
25909 860 1
25975 860 3
26004 860 1
26014 860 20
26027 860 1
26064 860 1
26074 860 1
26186 860 1
26259 860 1
26286 860 1
26319 860 1
26339 860 5
26655 860 9
26692 860 1
26901 860 2
26913 860 14
27031 860 14
27044 860 1
27061 860 1
27076 860 1
27090 860 3
27269 860 1
27287 860 1
27446 860 1
27495 860 1
27508 860 2
27519 860 1
27520 860 1
27561 860 1
27617 860 1
27682 860 5
27880 860 1
27958 860 2
28015 860 1
28026 860 1
28216 860 1
28309 860 2
28368 860 1
28390 860 1
28551 860 1
28593 860 1
28594 860 1
28896 860 1
29127 860 2
29159 860 1
29161 860 1
29180 860 1
29271 860 2
29294 860 1
29299 860 1
29303 860 3
29349 860 3
29378 860 1
29381 860 1
29383 860 1
29440 860 1
29445 860 1
29452 860 1
29463 860 6
29490 860 1
29506 860 1
29568 860 1
29571 860 1
29620 860 4
29669 860 1
29702 860 1
29707 860 2
29734 860 1
29795 860 1
29813 860 1
29898 860 1
29904 860 1
29910 860 2
29915 860 2
29949 860 1
29984 860 1
30000 860 1
30105 860 9
30111 860 1
30136 860 3
30147 860 1
30248 860 1
30276 860 1
30343 860 1
30346 860 1
30379 860 1
30443 860 1
30508 860 1
30509 860 1
30517 860 1
30529 860 1
30567 860 1
30570 860 3
30656 860 10
30657 860 3
30664 860 1
30710 860 1
30872 860 2
30895 860 2
30912 860 4
30927 860 3
30934 860 2
30958 860 6
30968 860 1
30971 860 17
30972 860 5
31131 860 1
31189 860 5
31206 860 1
31258 860 6
31399 860 7
31410 860 1
31421 860 1
31494 860 1
31643 860 1
31699 860 1
31701 860 3
31704 860 1
31709 860 1
31729 860 1
31869 860 1
31924 860 1
31937 860 1
32014 860 1
32023 860 5
32030 860 2
32067 860 1
32083 860 2
32350 860 1
32435 860 1
32449 860 1
32582 860 1
32596 860 1
32644 860 1
32694 860 1
32697 860 5
32699 860 12
32700 860 6
32703 860 5
32706 860 4
32709 860 2
32732 860 1
43 861 1
63 861 1
68 861 2
69 861 1
111 861 1
167 861 3
240 861 1
246 861 1
249 861 1
347 861 1
361 861 1
443 861 1
465 861 1
483 861 2
493 861 25
503 861 1
518 861 2
532 861 1
545 861 1
557 861 3
559 861 8
575 861 1
589 861 1
595 861 1
608 861 1
645 861 1
650 861 1
652 861 2
687 861 1
688 861 1
755 861 1
761 861 1
771 861 1
853 861 1
860 861 4
880 861 1
909 861 13
917 861 1
942 861 1
1037 861 1
1054 861 1
1058 861 2
1087 861 1
1110 861 3
1163 861 1
1242 861 1
1289 861 1
1297 861 1
1326 861 1
1333 861 1
1352 861 1
1363 861 17
1373 861 1
1424 861 1
1499 861 1
1562 861 3
1563 861 2
1565 861 1
1603 861 2
1608 861 1
1612 861 1
1636 861 2
1723 861 2
1729 861 1
1736 861 1
1832 861 1
1842 861 2
1846 861 1
1858 861 1
1901 861 2
1956 861 1
1963 861 3
1987 861 1
1990 861 40
2017 861 1
2045 861 1
2052 861 1
2062 861 5
2088 861 1
2103 861 2
2193 861 1
2208 861 1
2224 861 1
2277 861 1
2302 861 1
2309 861 1
2334 861 2
2392 861 1
2490 861 1
2508 861 1
2655 861 1
2701 861 1
2727 861 1
2760 861 3
2791 861 1
2885 861 1
2906 861 1
2916 861 1
2935 861 1
2940 861 1
2943 861 1
3024 861 2
3040 861 2
3042 861 1
3118 861 1
3201 861 1
3250 861 1
3256 861 20
3303 861 1
3309 861 2
3313 861 1
3408 861 2
3447 861 1
3469 861 1
3498 861 2
3530 861 1
3546 861 1
3559 861 2
3657 861 1
3668 861 2
3714 861 1
3725 861 1
3762 861 24
3897 861 2
3901 861 1
3938 861 28
3943 861 1
3957 861 2
4028 861 7
4032 861 1
4044 861 2
4060 861 1
4106 861 1
4172 861 14
4335 861 1
4396 861 2
4431 861 1
4486 861 1
4566 861 1
4577 861 1
4582 861 1
4622 861 1
4690 861 1
4698 861 2
4721 861 1
4820 861 1
4881 861 1
4892 861 1
4893 861 1
4894 861 1
4895 861 1
4912 861 1
4949 861 1
4966 861 1
4979 861 4
5028 861 1
5046 861 1
5069 861 9
5090 861 1
5135 861 2
5238 861 9
5346 861 1
5356 861 1
5387 861 1
5391 861 1
5423 861 1
5475 861 2
5509 861 1
5515 861 1
5522 861 31
5579 861 1
5593 861 1
5595 861 22
5633 861 1
5699 861 9
5705 861 16
5774 861 1
5821 861 1
5831 861 3
5859 861 1
5872 861 2
5873 861 1
5927 861 9
5944 861 1
5948 861 13
5952 861 1
5994 861 1
6010 861 1
6155 861 1
6216 861 1
6237 861 1
6309 861 1
6451 861 1
6465 861 3
6487 861 1
6532 861 1
6582 861 1
6660 861 2
6665 861 1
6731 861 1
6763 861 1
6768 861 1
6829 861 1
6938 861 1
6986 861 2
6987 861 1
7030 861 1
7076 861 1
7114 861 1
7116 861 1
7135 861 12
7252 861 1
7349 861 1
7461 861 19
7524 861 2
7530 861 1
7532 861 1
7747 861 4
7875 861 1
7892 861 1
7950 861 16
8017 861 1
8219 861 25
8329 861 1
8387 861 1
8418 861 1
8447 861 1
8513 861 1
8732 861 1
8756 861 1
8764 861 1
8813 861 12
8831 861 1
8852 861 1
8907 861 1
8945 861 1
8971 861 1
9004 861 1
9008 861 1
9037 861 1
9051 861 4
9100 861 1
9139 861 34
9145 861 18
9171 861 2
9319 861 1
9328 861 1
9359 861 1
9410 861 2
9467 861 1
9502 861 1
9516 861 2
9519 861 1
9520 861 1
9531 861 2
9591 861 1
9608 861 1
9637 861 3
9701 861 1
9727 861 1
9799 861 1
9800 861 31
9815 861 2
9817 861 2
9821 861 1
9845 861 1
9857 861 1
9972 861 4
9987 861 4
9993 861 1
9994 861 1
10004 861 1
10026 861 1
10137 861 1
10152 861 11
10189 861 1
10260 861 1
10283 861 1
10299 861 1
10349 861 3
10384 861 1
10535 861 1
10539 861 1
10552 861 2
10556 861 1
10558 861 1
10562 861 1
10566 861 1
10593 861 7
10595 861 1
10605 861 1
10613 861 1
10618 861 2
10631 861 1
10651 861 1
10680 861 2
10692 861 1
10701 861 1
10709 861 1
10710 861 34
10740 861 8
10756 861 36
10779 861 1
10780 861 1
10865 861 2
10874 861 1
10885 861 1
11083 861 27
11108 861 1
11176 861 1
11253 861 1
11262 861 1
11278 861 1
11290 861 1
11371 861 1
11448 861 30
11551 861 1
11582 861 1
11666 861 1
11673 861 2
11734 861 1
11838 861 1
11840 861 1
11854 861 1
11888 861 17
11902 861 1
12017 861 3
12019 861 1
12039 861 1
12049 861 5
12205 861 1
12237 861 1
12276 861 2
12294 861 1
12309 861 1
12312 861 1
12343 861 1
12387 861 1
12404 861 1
12513 861 1
12522 861 1
12557 861 2
12582 861 5
12584 861 1
12589 861 2
12591 861 1
12619 861 1
12639 861 1
12683 861 1
12684 861 1
12822 861 1
12870 861 1
13013 861 1
13051 861 1
13100 861 1
13126 861 2
13127 861 1
13129 861 1
13131 861 2
13158 861 1
13237 861 2
13249 861 1
13303 861 38
13340 861 1
13497 861 1
13506 861 1
13529 861 1
13532 861 1
13549 861 1
13669 861 1
13676 861 1
13732 861 12
13772 861 2
13828 861 4
13903 861 2
13969 861 1
13971 861 1
14005 861 1
14055 861 1
14098 861 3
14145 861 1
14225 861 1
14230 861 1
14244 861 1
14247 861 1
14248 861 45
14265 861 1
14271 861 1
14423 861 1
14485 861 1
14507 861 1
14620 861 5
14622 861 2
14624 861 1
14689 861 1
14829 861 7
14833 861 1
14856 861 1
14928 861 1
14971 861 22
15173 861 1
15177 861 1
15180 861 19
15212 861 5
15218 861 1
15304 861 1
15377 861 1
15394 861 1
15542 861 4
15560 861 1
15616 861 6
15663 861 1
15695 861 1
15746 861 28
15821 861 1
15827 861 1
15863 861 1
15894 861 1
16089 861 2
16133 861 1
16141 861 1
16154 861 1
16178 861 1
16240 861 2
16278 861 1
16280 861 1
16289 861 1
16436 861 3
16472 861 1
16539 861 11
16543 861 1
16545 861 1
16568 861 14
16575 861 1
16587 861 2
16601 861 1
16609 861 2
16620 861 1
16684 861 1
16695 861 1
16714 861 10
16716 861 1
16781 861 1
16807 861 3
16809 861 1
16830 861 2
16835 861 1
16837 861 1
16872 861 1
16942 861 1
16948 861 2
16960 861 1
16992 861 2
16997 861 1
17015 861 1
17133 861 1
17157 861 1
17224 861 3
17257 861 1
17414 861 1
17442 861 1
17443 861 1
17453 861 1
17464 861 1
17465 861 1
17469 861 2
17471 861 2
17530 861 1
17551 861 6
17598 861 3
17636 861 1
17657 861 1
17665 861 1
17749 861 1
17795 861 1
17803 861 1
17918 861 1
17920 861 1
17928 861 1
17984 861 1
17990 861 3
18053 861 1
18121 861 1
18147 861 1
18174 861 1
18186 861 21
18191 861 1
18241 861 1
18244 861 1
18369 861 1
18412 861 16
18502 861 10
18527 861 1
18664 861 3
18876 861 1
18878 861 1
18999 861 8
19025 861 1
19030 861 1
19031 861 1
19039 861 1
19060 861 1
19073 861 1
19099 861 1
19111 861 1
19119 861 1
19140 861 5
19155 861 100
19161 861 1
19176 861 2
19182 861 1
19188 861 1
19228 861 1
19245 861 2
19253 861 2
19254 861 3
19261 861 1
19267 861 1
19278 861 1
19311 861 2
19385 861 1
19389 861 1
19411 861 1
19421 861 30
19451 861 1
19670 861 1
19801 861 4
19802 861 2
19803 861 1
19806 861 2
19828 861 11
19869 861 1
20071 861 1
20109 861 1
20111 861 1
20153 861 2
20156 861 1
20175 861 1
20180 861 1
20213 861 1
20248 861 2
20251 861 1
20283 861 1
20354 861 7
20398 861 6
20432 861 2
20510 861 1
20541 861 1
20543 861 1
20560 861 1
20576 861 1
20591 861 1
20638 861 1
20639 861 2
20690 861 1
20692 861 1
20758 861 1
20762 861 19
20764 861 1
20778 861 3
20809 861 9
20827 861 1
20850 861 1
20869 861 4
20874 861 3
20876 861 1
20881 861 1
20889 861 1
20904 861 1
20906 861 7
21055 861 1
21059 861 1
21159 861 16
21215 861 3
21230 861 1
21276 861 4
21277 861 1
21285 861 1
21307 861 1
21327 861 1
21377 861 1
21412 861 2
21441 861 1
21447 861 12
21514 861 1
21531 861 1
21537 861 13
21548 861 1
21572 861 1
21574 861 1
21615 861 1
21628 861 1
21650 861 4
21710 861 1
21805 861 2
21807 861 1
21863 861 19
21897 861 1
21899 861 1
21947 861 2
21977 861 1
22010 861 10
22025 861 1
22041 861 2
22152 861 4
22260 861 1
22301 861 1
22377 861 1
22496 861 1
22500 861 1
22513 861 1
22531 861 1
22550 861 1
22563 861 1
22566 861 2
22571 861 1
22647 861 2
22658 861 1
22740 861 12
22744 861 2
22755 861 1
22769 861 1
22782 861 1
22818 861 1
22883 861 1
22905 861 1
22974 861 1
22981 861 1
22987 861 3
23027 861 1
23071 861 1
23078 861 1
23081 861 8
23192 861 2
23207 861 2
23228 861 1
23232 861 1
23257 861 1
23304 861 1
23324 861 1
23336 861 3
23341 861 2
23404 861 2
23454 861 1
23459 861 1
23467 861 1
23552 861 2
23555 861 1
23666 861 4
23696 861 1
23745 861 1
23779 861 2
23795 861 42
23796 861 1
23807 861 1
23847 861 1
24006 861 1
24008 861 1
24050 861 6
24088 861 27
24115 861 3
24307 861 1
24342 861 1
24344 861 1
24403 861 1
24421 861 1
24449 861 1
24542 861 1
24561 861 1
24578 861 1
24634 861 1
24661 861 1
24673 861 1
24674 861 33
24675 861 1
24699 861 1
24732 861 2
24757 861 1
24758 861 3
24789 861 1
24800 861 1
24861 861 1
24893 861 1
24978 861 33
25082 861 1
25123 861 1
25143 861 1
25148 861 1
25191 861 1
25194 861 1
25199 861 5
25291 861 1
25426 861 1
25461 861 1
25513 861 1
25525 861 1
25629 861 1
25637 861 1
25662 861 1
25684 861 1
25764 861 1
25772 861 1
25795 861 1
25796 861 2
25893 861 3
25914 861 2
25975 861 1
25988 861 2
26014 861 52
26155 861 1
26186 861 3
26206 861 1
26211 861 2
26247 861 1
26250 861 1
26260 861 1
26270 861 1
26286 861 2
26308 861 1
26319 861 1
26339 861 17
26455 861 2
26655 861 45
26738 861 1
26818 861 1
26852 861 1
26901 861 5
26902 861 1
26913 861 19
26934 861 1
26958 861 3
27031 861 8
27048 861 1
27076 861 1
27090 861 11
27220 861 1
27242 861 1
27270 861 1
27281 861 1
27326 861 1
27351 861 1
27495 861 2
27515 861 1
27519 861 9
27617 861 1
27662 861 1
27682 861 3
27693 861 1
27699 861 1
27733 861 1
27742 861 1
27817 861 1
27827 861 7
27867 861 1
27869 861 1
27884 861 1
27889 861 1
27948 861 1
27958 861 6
27960 861 1
28026 861 1
28071 861 1
28139 861 1
28145 861 1
28273 861 1
28309 861 8
28324 861 1
28401 861 1
28423 861 1
28593 861 1
28613 861 1
28661 861 2
28671 861 1
28702 861 1
28725 861 1
28759 861 1
28779 861 1
28856 861 1
28947 861 1
28960 861 1
28964 861 1
28967 861 1
28968 861 1
28969 861 1
29002 861 1
29067 861 1
29073 861 2
29092 861 1
29119 861 1
29123 861 1
29161 861 1
29167 861 1
29180 861 1
29272 861 1
29294 861 1
29303 861 5
29373 861 1
29379 861 1
29415 861 2
29431 861 1
29443 861 1
29445 861 1
29450 861 1
29451 861 1
29452 861 1
29463 861 12
29477 861 1
29547 861 1
29568 861 4
29579 861 1
29620 861 7
29621 861 2
29634 861 37
29660 861 1
29671 861 2
29684 861 1
29697 861 1
29724 861 1
29734 861 7
29769 861 1
29784 861 2
29795 861 1
29813 861 1
29823 861 1
29904 861 1
29910 861 1
29915 861 12
29943 861 3
29983 861 2
30009 861 1
30033 861 1
30035 861 1
30037 861 2
30093 861 1
30105 861 26
30122 861 1
30133 861 1
30136 861 10
30170 861 1
30197 861 1
30248 861 1
30256 861 1
30276 861 1
30281 861 1
30346 861 1
30379 861 3
30413 861 1
30420 861 1
30443 861 1
30522 861 1
30529 861 4
30540 861 2
30543 861 1
30562 861 2
30567 861 2
30570 861 15
30656 861 23
30668 861 1
30710 861 1
30776 861 1
30789 861 2
30792 861 1
30798 861 2
30854 861 1
30872 861 2
30895 861 2
30912 861 13
30934 861 8
30958 861 6
30971 861 41
30972 861 4
30976 861 3
30984 861 1
31014 861 2
31119 861 2
31189 861 12
31195 861 1
31214 861 1
31258 861 15
31278 861 1
31385 861 1
31399 861 14
31421 861 9
31470 861 1
31556 861 2
31633 861 1
31660 861 1
31662 861 1
31663 861 1
31709 861 1
31729 861 1
31787 861 1
31856 861 1
31869 861 1
31929 861 1
32023 861 23
32029 861 2
32044 861 1
32048 861 1
32063 861 1
32067 861 1
32083 861 2
32187 861 1
32225 861 1
32350 861 1
32435 861 1
32438 861 1
32443 861 1
32447 861 1
32449 861 2
32480 861 1
32527 861 1
32580 861 1
32582 861 1
32600 861 1
32646 861 1
32682 861 1
32697 861 12
32698 861 1
32699 861 14
32700 861 17
32702 861 1
32703 861 10
32706 861 5
32709 861 7
32722 861 1
32732 861 1
69 862 1
122 862 1
125 862 1
167 862 3
181 862 2
202 862 1
383 862 1
407 862 1
416 862 1
491 862 1
493 862 32
559 862 6
566 862 1
584 862 1
595 862 1
599 862 1
602 862 1
645 862 3
688 862 1
743 862 1
755 862 1
787 862 1
800 862 1
801 862 1
806 862 2
820 862 1
858 862 1
880 862 1
909 862 14
911 862 1
925 862 1
926 862 2
942 862 1
953 862 1
1012 862 1
1029 862 1
1058 862 2
1110 862 1
1154 862 1
1260 862 1
1363 862 8
1365 862 1
1439 862 1
1479 862 2
1523 862 1
1547 862 1
1563 862 1
1612 862 1
1636 862 2
1723 862 2
1727 862 1
1732 862 1
1821 862 1
1842 862 1
1846 862 1
1850 862 1
1863 862 1
1963 862 1
1965 862 5
1990 862 29
2024 862 1
2062 862 2
2171 862 2
2198 862 1
2216 862 2
2218 862 2
2231 862 1
2278 862 1
2305 862 1
2334 862 3
2358 862 1
2364 862 1
2485 862 1
2547 862 1
2628 862 1
2655 862 1
2760 862 1
2872 862 1
2892 862 1
2912 862 1
3042 862 1
3103 862 1
3130 862 1
3256 862 10
3295 862 1
3326 862 2
3336 862 1
3393 862 1
3469 862 1
3507 862 2
3546 862 1
3562 862 1
3611 862 1
3658 862 1
3668 862 4
3762 862 19
3798 862 1
3816 862 1
3865 862 1
3897 862 2
3955 862 1
3980 862 1
4028 862 16
4032 862 1
4042 862 1
4131 862 1
4155 862 1
4172 862 23
4254 862 1
4256 862 1
4270 862 1
4396 862 1
4412 862 1
4431 862 2
4433 862 1
4435 862 1
4556 862 1
4565 862 1
4664 862 2
4681 862 1
4717 862 1
4836 862 1
4837 862 1
4838 862 1
4949 862 1
4959 862 3
4979 862 6
5069 862 10
5090 862 2
5127 862 2
5128 862 1
5216 862 1
5238 862 2
5254 862 1
5288 862 1
5375 862 1
5475 862 1
5492 862 1
5509 862 1
5512 862 1
5522 862 38
5595 862 13
5617 862 1
5634 862 1
5699 862 8
5705 862 13
5708 862 1
5714 862 1
5768 862 1
5862 862 1
5872 862 1
5922 862 1
5948 862 9
5972 862 1
5984 862 1
6008 862 1
6016 862 1
6019 862 1
6093 862 1
6171 862 1
6216 862 6
6292 862 1
6309 862 1
6338 862 1
6354 862 1
6373 862 1
6525 862 1
6661 862 1
6662 862 1
6889 862 1
7135 862 6
7184 862 1
7259 862 1
7461 862 14
7516 862 1
7530 862 1
7532 862 1
7684 862 1
7720 862 1
7747 862 1
7778 862 1
7779 862 1
7814 862 1
7901 862 1
7950 862 10
7960 862 1
8219 862 21
8292 862 2
8443 862 1
8586 862 1
8732 862 1
8764 862 2
8813 862 9
8833 862 1
8878 862 1
8896 862 1
9037 862 1
9051 862 3
9053 862 1
9102 862 1
9145 862 13
9171 862 2
9233 862 2
9441 862 1
9465 862 1
9500 862 1
9531 862 1
9532 862 1
9678 862 1
9714 862 1
9715 862 1
9799 862 1
9800 862 20
9924 862 2
9972 862 4
9987 862 3
9994 862 1
9996 862 1
10076 862 1
10152 862 16
10221 862 1
10253 862 1
10318 862 2
10349 862 1
10535 862 8
10552 862 1
10566 862 1
10590 862 1
10593 862 9
10595 862 6
10608 862 7
10672 862 1
10693 862 1
10694 862 1
10710 862 26
10715 862 1
10720 862 1
10735 862 1
10740 862 13
10756 862 7
10770 862 1
10780 862 2
10790 862 1
10804 862 1
10853 862 1
10904 862 1
11006 862 1
11060 862 1
11083 862 25
11153 862 1
11249 862 1
11268 862 1
11271 862 1
11282 862 1
11336 862 1
11369 862 1
11448 862 23
11542 862 1
11594 862 1
11682 862 2
11862 862 1
11871 862 1
11888 862 14
11891 862 1
11910 862 1
11939 862 1
12009 862 1
12017 862 2
12021 862 1
12023 862 1
12187 862 1
12200 862 1
12205 862 1
12231 862 2
12312 862 29
12363 862 1
12392 862 1
12404 862 1
12430 862 1
12446 862 1
12557 862 1
12570 862 1
12582 862 2
12583 862 1
12584 862 1
12589 862 1
12632 862 2
12644 862 1
12647 862 1
12672 862 1
12675 862 1
12703 862 1
12704 862 1
12706 862 1
12716 862 1
12964 862 2
13009 862 1
13051 862 1
13111 862 1
13127 862 1
13145 862 1
13303 862 33
13457 862 1
13497 862 1
13511 862 1
13530 862 1
13532 862 2
13546 862 1
13557 862 1
13562 862 1
13650 862 1
13675 862 1
13676 862 1
13712 862 1
13732 862 14
13784 862 1
13828 862 3
13860 862 1
13963 862 1
14095 862 1
14225 862 1
14230 862 1
14248 862 44
14253 862 1
14266 862 1
14270 862 1
14423 862 1
14620 862 6
14622 862 1
14624 862 1
14675 862 1
14749 862 1
14803 862 1
14814 862 2
14829 862 13
14949 862 2
14967 862 1
14971 862 12
15178 862 1
15180 862 18
15212 862 1
15218 862 1
15241 862 1
15265 862 1
15374 862 1
15377 862 1
15412 862 1
15440 862 1
15517 862 1
15542 862 5
15572 862 1
15595 862 1
15616 862 6
15649 862 1
15697 862 1
15739 862 1
15746 862 72
15822 862 1
15823 862 1
15831 862 1
15894 862 1
16089 862 2
16215 862 1
16274 862 1
16491 862 1
16539 862 4
16568 862 7
16597 862 2
16664 862 2
16675 862 1
16714 862 11
16807 862 1
16857 862 1
16902 862 1
16942 862 1
16965 862 1
17040 862 4
17107 862 1
17133 862 1
17257 862 1
17409 862 1
17415 862 1
17443 862 1
17464 862 1
17471 862 1
17487 862 1
17551 862 4
17559 862 1
17624 862 1
17834 862 1
17842 862 1
17859 862 1
17907 862 1
17978 862 1
17986 862 1
17990 862 3
18053 862 1
18075 862 1
18179 862 1
18186 862 21
18206 862 1
18225 862 2
18332 862 1
18402 862 3
18412 862 12
18426 862 1
18447 862 1
18502 862 14
18619 862 1
18653 862 1
18778 862 1
18780 862 1
18859 862 1
18878 862 1
18945 862 1
18966 862 1
18999 862 2
19017 862 1
19028 862 1
19048 862 1
19140 862 10
19155 862 81
19176 862 2
19180 862 1
19245 862 1
19248 862 2
19249 862 1
19267 862 1
19334 862 1
19352 862 1
19353 862 1
19421 862 20
19440 862 1
19473 862 1
19503 862 1
19598 862 1
19620 862 2
19643 862 1
19768 862 1
19801 862 2
19803 862 1
19828 862 15
19886 862 3
20040 862 2
20073 862 1
20115 862 2
20150 862 1
20156 862 3
20191 862 1
20237 862 1
20238 862 1
20354 862 3
20398 862 5
20473 862 1
20543 862 1
20560 862 1
20622 862 1
20638 862 2
20639 862 1
20655 862 3
20758 862 1
20762 862 4
20769 862 1
20770 862 3
20778 862 2
20809 862 6
20869 862 2
20881 862 1
20906 862 4
20934 862 1
20935 862 1
20993 862 1
21018 862 1
21054 862 1
21115 862 4
21215 862 7
21216 862 1
21244 862 1
21261 862 1
21366 862 1
21377 862 2
21412 862 1
21435 862 1
21441 862 1
21447 862 6
21513 862 2
21537 862 7
21544 862 1
21546 862 1
21574 862 1
21581 862 1
21615 862 1
21650 862 4
21786 862 2
21788 862 1
21805 862 1
21863 862 18
21869 862 1
21873 862 1
21899 862 1
21961 862 1
21972 862 1
21973 862 1
21977 862 2
22010 862 15
22030 862 1
22039 862 1
22041 862 3
22090 862 1
22140 862 1
22145 862 1
22152 862 1
22258 862 1
22301 862 1
22429 862 1
22472 862 1
22498 862 1
22500 862 1
22508 862 1
22531 862 1
22740 862 4
22744 862 3
22790 862 1
22883 862 1
22959 862 1
23085 862 1
23207 862 2
23245 862 1
23304 862 1
23336 862 1
23424 862 1
23439 862 1
23444 862 1
23666 862 1
23744 862 1
23748 862 1
23776 862 1
23779 862 1
23782 862 1
23795 862 80
23847 862 3
23909 862 2
23960 862 1
24008 862 2
24014 862 1
24046 862 1
24049 862 1
24050 862 3
24065 862 1
24088 862 17
24252 862 1
24258 862 1
24262 862 1
24342 862 1
24556 862 1
24580 862 1
24588 862 1
24660 862 1
24663 862 1
24674 862 19
24731 862 1
24758 862 2
24774 862 1
24802 862 1
24811 862 1
24812 862 1
24818 862 1
24893 862 1
24915 862 1
24939 862 1
24978 862 25
25041 862 1
25067 862 2
25106 862 1
25164 862 1
25191 862 1
25199 862 3
25211 862 1
25225 862 1
25236 862 1
25426 862 1
25427 862 1
25656 862 1
25793 862 2
25795 862 1
25893 862 1
25914 862 1
25975 862 1
25981 862 1
25988 862 2
26014 862 34
26088 862 1
26138 862 1
26169 862 1
26186 862 2
26188 862 1
26190 862 1
26260 862 1
26294 862 1
26308 862 1
26339 862 6
26449 862 1
26455 862 2
26483 862 1
26651 862 1
26655 862 12
26692 862 1
26715 862 1
26729 862 1
26794 862 1
26901 862 4
26913 862 20
26958 862 1
27031 862 9
27048 862 1
27063 862 1
27078 862 1
27080 862 1
27090 862 6
27144 862 1
27170 862 1
27176 862 1
27270 862 1
27367 862 1
27413 862 1
27418 862 1
27495 862 1
27501 862 2
27519 862 1
27547 862 1
27561 862 2
27602 862 1
27617 862 3
27659 862 1
27682 862 2
27730 862 1
27733 862 2
27793 862 1
27817 862 1
27827 862 7
27833 862 1
27835 862 1
27869 862 2
27884 862 3
27890 862 1
27951 862 1
27958 862 4
27960 862 1
27977 862 1
28026 862 1
28071 862 1
28076 862 1
28117 862 1
28227 862 1
28306 862 1
28309 862 8
28358 862 1
28401 862 2
28459 862 1
28473 862 1
28567 862 1
28609 862 1
28613 862 1
28763 862 1
28818 862 1
28896 862 1
28929 862 1
28962 862 1
28988 862 1
29045 862 1
29110 862 1
29119 862 1
29155 862 1
29161 862 4
29255 862 1
29270 862 1
29271 862 1
29303 862 4
29349 862 1
29440 862 1
29445 862 1
29450 862 1
29452 862 1
29463 862 10
29497 862 1
29499 862 1
29506 862 2
29533 862 2
29579 862 1
29620 862 6
29654 862 1
29734 862 10
29741 862 1
29782 862 1
29795 862 1
29856 862 1
29883 862 1
29903 862 1
29904 862 2
29910 862 1
29915 862 3
29925 862 1
29932 862 1
29979 862 1
29982 862 1
30033 862 2
30037 862 2
30052 862 1
30105 862 13
30110 862 1
30136 862 7
30138 862 2
30248 862 2
30379 862 2
30429 862 1
30430 862 1
30442 862 1
30508 862 1
30529 862 1
30562 862 2
30570 862 9
30656 862 16
30657 862 1
30776 862 1
30789 862 1
30855 862 1
30872 862 7
30874 862 1
30895 862 2
30912 862 11
30929 862 1
30932 862 1
30934 862 6
30958 862 1
30971 862 33
30972 862 1
30976 862 5
30981 862 1
30982 862 1
31135 862 1
31178 862 1
31189 862 7
31258 862 20
31316 862 1
31383 862 1
31399 862 9
31421 862 5
31603 862 1
31696 862 1
31704 862 1
31797 862 2
31811 862 2
31856 862 1
31920 862 1
32023 862 25
32037 862 1
32052 862 1
32066 862 1
32067 862 1
32120 862 1
32234 862 1
32245 862 1
32399 862 1
32582 862 1
32596 862 1
32597 862 1
32646 862 2
32697 862 1
32698 862 3
32699 862 12
32700 862 8
32702 862 1
32703 862 5
32704 862 2
32705 862 1
32706 862 3
32709 862 1
36 863 1
82 863 1
94 863 1
122 863 1
167 863 4
197 863 1
211 863 1
260 863 1
372 863 1
413 863 2
447 863 1
492 863 1
493 863 23
498 863 1
559 863 3
611 863 2
687 863 3
736 863 1
801 863 1
860 863 2
872 863 1
888 863 1
903 863 1
909 863 16
1015 863 1
1039 863 1
1058 863 1
1110 863 12
1163 863 1
1202 863 1
1252 863 1
1315 863 1
1363 863 6
1368 863 1
1373 863 1
1479 863 1
1511 863 1
1517 863 2
1524 863 1
1547 863 1
1563 863 1
1565 863 1
1578 863 1
1595 863 1
1608 863 1
1612 863 1
1628 863 3
1636 863 2
1723 863 2
1728 863 2
1843 863 1
1854 863 1
1858 863 1
1901 863 1
1963 863 3
1965 863 5
1987 863 1
1990 863 38
1992 863 1
2013 863 1
2062 863 5
2149 863 1
2188 863 1
2198 863 3
2244 863 1
2278 863 1
2301 863 3
2312 863 1
2334 863 1
2451 863 1
2485 863 1
2508 863 1
2577 863 1
2617 863 1
2633 863 1
2655 863 1
2760 863 2
2791 863 1
2906 863 1
2933 863 1
2942 863 1
2943 863 1
2966 863 1
3023 863 1
3088 863 1
3207 863 1
3256 863 10
3312 863 1
3330 863 1
3357 863 1
3402 863 1
3448 863 1
3498 863 1
3518 863 1
3559 863 1
3579 863 1
3634 863 3
3658 863 3
3668 863 3
3700 863 1
3714 863 1
3762 863 9
3837 863 1
3892 863 1
3945 863 1
3957 863 1
4024 863 1
4028 863 13
4040 863 1
4042 863 1
4060 863 1
4088 863 1
4110 863 1
4134 863 1
4155 863 1
4172 863 6
4216 863 1
4256 863 1
4270 863 1
4315 863 1
4344 863 4
4400 863 1
4456 863 1
4486 863 1
4493 863 1
4510 863 1
4535 863 1
4582 863 1
4607 863 1
4669 863 1
4757 863 1
4758 863 1
4837 863 1
4895 863 1
4923 863 1
4928 863 1
4937 863 1
4957 863 1
4959 863 2
4979 863 5
5069 863 10
5090 863 1
5093 863 1
5129 863 1
5135 863 1
5199 863 1
5238 863 8
5315 863 1
5351 863 1
5383 863 1
5423 863 1
5469 863 1
5492 863 1
5522 863 27
5572 863 1
5595 863 18
5603 863 1
5617 863 1
5618 863 1
5629 863 1
5699 863 13
5703 863 1
5705 863 14
5774 863 1
5809 863 2
5831 863 2
5839 863 2
5858 863 1
5923 863 1
5924 863 1
5944 863 1
5948 863 7
6034 863 1
6048 863 1
6064 863 1
6093 863 2
6212 863 1
6216 863 12
6269 863 1
6344 863 1
6354 863 1
6363 863 1
6452 863 1
6465 863 3
6490 863 1
6491 863 1
6660 863 2
6723 863 2
6817 863 1
6969 863 1
6986 863 2
7072 863 1
7076 863 1
7110 863 1
7135 863 20
7144 863 1
7150 863 1
7223 863 1
7246 863 1
7399 863 1
7461 863 27
7495 863 1
7574 863 1
7675 863 1
7724 863 1
7747 863 1
7748 863 1
7780 863 1
7789 863 2
7857 863 1
7892 863 1
7899 863 1
7906 863 1
7948 863 2
7950 863 2
7957 863 1
8033 863 1
8155 863 2
8219 863 1
8233 863 2
8242 863 1
8337 863 1
8513 863 1
8672 863 1
8764 863 2
8777 863 1
8802 863 1
8803 863 2
8813 863 6
8919 863 1
8943 863 1
8982 863 1
9008 863 1
9051 863 1
9078 863 1
9139 863 1
9143 863 1
9145 863 13
9171 863 2
9244 863 1
9278 863 1
9319 863 1
9359 863 1
9442 863 1
9465 863 3
9467 863 2
9468 863 1
9500 863 1
9502 863 2
9516 863 1
9597 863 2
9623 863 1
9678 863 1
9715 863 1
9785 863 1
9799 863 2
9800 863 20
9919 863 1
9924 863 1
9972 863 2
9987 863 5
9993 863 2
10054 863 1
10061 863 1
10152 863 5
10236 863 1
10299 863 1
10349 863 1
10443 863 1
10532 863 1
10535 863 12
10552 863 2
10554 863 1
10562 863 1
10593 863 10
10595 863 8
10606 863 1
10608 863 13
10615 863 1
10631 863 1
10642 863 3
10672 863 4
10692 863 1
10693 863 1
10697 863 2
10710 863 30
10719 863 2
10720 863 1
10740 863 14
10756 863 6
10779 863 1
10780 863 3
10851 863 2
10868 863 2
10892 863 1
11083 863 24
11109 863 1
11154 863 1
11224 863 3
11249 863 1
11262 863 1
11270 863 1
11283 863 1
11343 863 1
11352 863 1
11369 863 1
11399 863 1
11424 863 1
11448 863 27
11502 863 1
11512 863 1
11517 863 1
11551 863 1
11584 863 1
11653 863 1
11673 863 2
11681 863 1
11684 863 1
11685 863 1
11792 863 1
11840 863 1
11888 863 7
11905 863 1
11930 863 1
11939 863 3
11944 863 1
11972 863 1
12017 863 4
12029 863 2
12049 863 2
12231 863 1
12232 863 1
12299 863 1
12312 863 2
12363 863 1
12387 863 1
12411 863 1
12430 863 1
12557 863 1
12568 863 1
12570 863 1
12582 863 2
12623 863 1
12627 863 1
12672 863 1
12737 863 1
12754 863 1
12838 863 1
12866 863 1
13024 863 2
13051 863 1
13126 863 2
13127 863 3
13237 863 2
13249 863 1
13299 863 1
13303 863 56
13360 863 1
13383 863 3
13468 863 1
13508 863 1
13532 863 1
13542 863 1
13557 863 1
13639 863 2
13642 863 1
13676 863 1
13694 863 1
13712 863 2
13721 863 1
13732 863 17
13764 863 1
13772 863 1
13777 863 1
13784 863 1
13828 863 2
13860 863 1
13865 863 1
13872 863 1
13903 863 1
13965 863 1
14030 863 1
14219 863 1
14225 863 2
14248 863 58
14256 863 1
14265 863 1
14399 863 1
14523 863 1
14542 863 1
14576 863 2
14586 863 1
14620 863 5
14622 863 2
14675 863 1
14730 863 1
14741 863 1
14749 863 1
14752 863 1
14761 863 1
14829 863 6
14865 863 1
14904 863 1
14952 863 1
14971 863 1
15025 863 1
15104 863 1
15177 863 1
15178 863 1
15180 863 18
15195 863 1
15209 863 1
15212 863 1
15213 863 1
15218 863 2
15271 863 2
15377 863 2
15394 863 1
15437 863 1
15537 863 1
15542 863 4
15595 863 2
15616 863 11
15682 863 1
15741 863 1
15746 863 34
15795 863 1
15827 863 1
15831 863 2
15845 863 1
15858 863 3
15874 863 1
16019 863 1
16089 863 1
16116 863 1
16141 863 2
16215 863 1
16286 863 2
16399 863 1
16419 863 1
16474 863 1
16539 863 7
16540 863 1
16548 863 1
16568 863 11
16587 863 1
16607 863 1
16636 863 1
16666 863 2
16714 863 13
16715 863 1
16717 863 1
16807 863 5
16809 863 1
16902 863 3
16942 863 1
16948 863 1
16960 863 1
16997 863 1
17040 863 2
17157 863 1
17297 863 1
17394 863 1
17414 863 1
17446 863 1
17464 863 1
17469 863 1
17471 863 1
17551 863 2
17580 863 2
17605 863 1
17734 863 1
17803 863 1
17848 863 1
17849 863 1
17857 863 1
17907 863 1
17917 863 2
17928 863 1
17939 863 1
17984 863 1
18043 863 1
18075 863 1
18081 863 1
18145 863 2
18186 863 27
18206 863 1
18239 863 1
18270 863 1
18358 863 1
18402 863 1
18412 863 15
18429 863 1
18445 863 1
18447 863 1
18488 863 1
18489 863 1
18500 863 3
18502 863 15
18527 863 1
18643 863 1
18660 863 1
18701 863 1
18712 863 1
18741 863 1
18929 863 1
18945 863 2
18992 863 1
18999 863 9
19029 863 1
19031 863 1
19046 863 1
19048 863 2
19049 863 1
19066 863 1
19098 863 1
19127 863 1
19135 863 1
19140 863 11
19142 863 1
19153 863 2
19155 863 127
19160 863 1
19176 863 2
19180 863 1
19182 863 1
19226 863 1
19251 863 1
19253 863 1
19254 863 1
19264 863 1
19395 863 2
19410 863 1
19421 863 30
19482 863 1
19566 863 1
19586 863 1
19618 863 1
19641 863 2
19656 863 1
19675 863 1
19801 863 3
19802 863 4
19803 863 1
19806 863 3
19818 863 1
19828 863 20
19829 863 2
19886 863 1
19956 863 1
20039 863 1
20040 863 1
20093 863 1
20156 863 5
20157 863 1
20161 863 1
20165 863 2
20175 863 1
20180 863 2
20213 863 2
20251 863 1
20354 863 6
20398 863 8
20516 863 1
20591 863 1
20639 863 1
20685 863 1
20690 863 1
20758 863 1
20762 863 3
20769 863 1
20778 863 3
20809 863 6
20850 863 1
20869 863 2
20874 863 1
20881 863 3
20893 863 1
20904 863 1
20905 863 1
20906 863 9
20934 863 1
20935 863 1
20962 863 1
21054 863 1
21063 863 1
21115 863 3
21215 863 2
21251 863 1
21276 863 3
21327 863 1
21331 863 2
21377 863 1
21412 863 4
21441 863 1
21444 863 1
21447 863 8
21458 863 1
21494 863 1
21513 863 1
21537 863 8
21562 863 1
21615 863 1
21639 863 1
21650 863 31
21731 863 1
21805 863 1
21812 863 1
21829 863 1
21863 863 9
21869 863 1
21899 863 4
21901 863 2
22010 863 17
22019 863 1
22041 863 1
22055 863 1
22086 863 1
22145 863 1
22260 863 1
22429 863 2
22431 863 1
22477 863 1
22496 863 1
22498 863 2
22535 863 1
22647 863 1
22722 863 1
22740 863 10
22744 863 3
22755 863 1
22795 863 2
22826 863 1
22836 863 1
22869 863 1
22903 863 1
22981 863 1
22987 863 2
23081 863 6
23129 863 1
23207 863 5
23228 863 1
23231 863 2
23307 863 1
23385 863 1
23404 863 1
23405 863 1
23464 863 1
23466 863 2
23607 863 1
23613 863 1
23623 863 1
23666 863 2
23690 863 1
23761 863 1
23769 863 1
23779 863 2
23789 863 1
23795 863 24
23899 863 1
23947 863 1
23960 863 1
24006 863 1
24008 863 1
24023 863 2
24037 863 1
24050 863 5
24077 863 1
24088 863 15
24163 863 1
24172 863 2
24174 863 1
24195 863 1
24215 863 1
24262 863 1
24369 863 1
24376 863 1
24406 863 2
24548 863 1
24604 863 1
24651 863 1
24661 863 1
24674 863 26
24686 863 1
24705 863 1
24731 863 1
24758 863 4
24818 863 1
24823 863 1
24840 863 1
24845 863 1
24893 863 1
24937 863 1
24978 863 5
25041 863 1
25148 863 1
25156 863 1
25177 863 1
25178 863 1
25199 863 3
25211 863 2
25236 863 1
25291 863 1
25397 863 1
25480 863 1
25586 863 1
25589 863 1
25637 863 1
25662 863 1
25679 863 1
25774 863 1
25793 863 1
25796 863 1
25878 863 1
25893 863 1
25914 863 1
25947 863 1
25975 863 1
25988 863 1
26014 863 40
26024 863 1
26057 863 1
26070 863 3
26074 863 1
26088 863 1
26184 863 1
26186 863 5
26210 863 1
26211 863 1
26250 863 1
26259 863 1
26263 863 2
26268 863 1
26286 863 1
26304 863 1
26319 863 1
26324 863 1
26339 863 12
26451 863 1
26455 863 4
26475 863 1
26560 863 1
26579 863 1
26586 863 1
26655 863 9
26656 863 1
26727 863 1
26729 863 2
26731 863 1
26749 863 1
26852 863 1
26901 863 2
26902 863 1
26913 863 24
26958 863 4
27031 863 13
27055 863 1
27062 863 1
27090 863 2
27091 863 1
27173 863 1
27197 863 1
27242 863 1
27244 863 1
27287 863 2
27367 863 1
27405 863 1
27423 863 1
27492 863 1
27495 863 1
27496 863 1
27519 863 2
27617 863 2
27657 863 2
27662 863 1
27682 863 4
27686 863 1
27702 863 1
27722 863 1
27724 863 1
27733 863 1
27753 863 1
27761 863 1
27827 863 5
27836 863 1
27873 863 1
27884 863 3
27919 863 1
27958 863 5
27960 863 2
27979 863 1
28065 863 1
28139 863 1
28209 863 1
28272 863 1
28273 863 1
28309 863 5
28313 863 1
28319 863 1
28367 863 1
28390 863 1
28573 863 1
28584 863 1
28599 863 1
28609 863 1
28632 863 1
28644 863 1
28659 863 1
28661 863 2
28784 863 1
28818 863 1
28878 863 1
28929 863 1
28934 863 1
28960 863 2
28967 863 1
28985 863 1
28994 863 1
29002 863 1
29064 863 2
29073 863 1
29077 863 1
29161 863 2
29166 863 1
29188 863 1
29268 863 1
29271 863 1
29303 863 4
29324 863 1
29334 863 1
29349 863 4
29355 863 1
29365 863 1
29440 863 3
29443 863 1
29445 863 1
29452 863 3
29463 863 19
29506 863 3
29533 863 1
29555 863 1
29561 863 1
29568 863 3
29574 863 1
29577 863 1
29618 863 1
29620 863 6
29634 863 1
29652 863 1
29654 863 1
29687 863 1
29702 863 2
29724 863 2
29733 863 1
29734 863 9
29738 863 1
29782 863 2
29784 863 1
29796 863 1
29811 863 1
29813 863 1
29821 863 1
29910 863 1
29915 863 19
29916 863 2
29925 863 1
29943 863 2
29949 863 1
29979 863 1
30011 863 1
30037 863 1
30082 863 1
30105 863 18
30131 863 1
30136 863 11
30160 863 1
30170 863 1
30179 863 1
30207 863 1
30248 863 3
30314 863 1
30379 863 5
30383 863 1
30406 863 3
30429 863 1
30513 863 1
30529 863 1
30562 863 2
30565 863 1
30570 863 6
30613 863 1
30631 863 1
30656 863 16
30659 863 1
30766 863 1
30789 863 3
30798 863 1
30838 863 1
30849 863 1
30855 863 1
30872 863 2
30874 863 2
30895 863 2
30912 863 14
30927 863 1
30934 863 6
30950 863 1
30970 863 2
30971 863 30
30972 863 2
30976 863 1
30982 863 1
31031 863 1
31113 863 1
31138 863 1
31160 863 1
31189 863 6
31206 863 1
31258 863 21
31276 863 1
31358 863 1
31385 863 1
31393 863 1
31399 863 11
31414 863 1
31418 863 1
31421 863 3
31561 863 1
31563 863 1
31588 863 1
31601 863 1
31663 863 1
31667 863 1
31765 863 1
31797 863 1
31856 863 2
31864 863 1
31916 863 1
31920 863 1
31950 863 2
31961 863 1
31964 863 2
31965 863 1
31967 863 1
31971 863 1
32002 863 1
32023 863 18
32030 863 1
32066 863 1
32083 863 1
32152 863 2
32180 863 1
32194 863 2
32271 863 1
32346 863 1
32399 863 2
32401 863 1
32432 863 1
32439 863 1
32449 863 1
32527 863 1
32577 863 1
32697 863 4
32699 863 3
32702 863 1
32703 863 3
32706 863 4
32708 863 1
32709 863 2
87 864 1
95 864 1
106 864 1
202 864 1
211 864 1
231 864 1
249 864 2
261 864 1
267 864 1
346 864 1
379 864 1
413 864 3
465 864 1
493 864 9
498 864 1
525 864 1
532 864 1
557 864 6
559 864 1
593 864 1
595 864 1
620 864 2
653 864 1
672 864 1
687 864 1
689 864 1
693 864 1
697 864 2
834 864 1
838 864 1
860 864 1
862 864 1
880 864 1
881 864 1
909 864 6
925 864 2
926 864 1
927 864 1
938 864 1
942 864 1
996 864 1
1029 864 1
1058 864 3
1110 864 2
1201 864 1
1242 864 1
1307 864 1
1313 864 1
1363 864 6
1366 864 1
1422 864 1
1494 864 1
1499 864 1
1502 864 1
1506 864 1
1517 864 1
1547 864 2
1723 864 2
1724 864 1
1819 864 1
1834 864 1
1868 864 1
1963 864 2
1965 864 1
1977 864 1
1987 864 1
1990 864 17
1992 864 2
1996 864 1
2062 864 3
2064 864 1
2076 864 1
2162 864 1
2163 864 1
2171 864 2
2179 864 1
2198 864 1
2199 864 1
2309 864 1
2388 864 1
2485 864 2
2493 864 1
2500 864 1
2508 864 1
2577 864 1
2760 864 1
2783 864 1
2845 864 1
2885 864 1
2892 864 1
2921 864 1
2922 864 1
2997 864 1
3040 864 1
3042 864 1
3118 864 1
3256 864 12
3326 864 1
3327 864 1
3413 864 1
3478 864 1
3479 864 1
3498 864 1
3500 864 1
3518 864 1
3530 864 1
3534 864 1
3573 864 1
3579 864 1
3610 864 1
3617 864 1
3634 864 1
3658 864 1
3679 864 1
3714 864 2
3759 864 8
3762 864 15
3791 864 1
3874 864 1
3886 864 1
3888 864 1
3938 864 1
3962 864 1
3980 864 1
4028 864 12
4065 864 1
4111 864 2
4132 864 1
4154 864 1
4172 864 7
4226 864 1
4292 864 1
4328 864 1
4335 864 1
4433 864 1
4510 864 2
4565 864 1
4596 864 1
4607 864 1
4612 864 1
4728 864 1
4881 864 1
4882 864 1
4892 864 1
4895 864 1
4931 864 1
4935 864 1
4949 864 15
4951 864 1
4959 864 1
4979 864 2
5014 864 1
5090 864 5
5094 864 1
5136 864 1
5140 864 1
5218 864 1
5238 864 6
5326 864 1
5360 864 1
5464 864 1
5469 864 1
5474 864 1
5475 864 1
5522 864 9
5553 864 1
5595 864 1
5653 864 2
5686 864 1
5699 864 3
5705 864 7
5774 864 1
5831 864 1
5834 864 1
5835 864 1
5873 864 2
5928 864 1
5930 864 1
5948 864 5
5972 864 1
5994 864 1
6093 864 1
6101 864 1
6216 864 1
6218 864 1
6307 864 2
6338 864 1
6377 864 1
6443 864 1
6452 864 1
6465 864 1
6660 864 1
6665 864 1
6687 864 1
6702 864 1
6817 864 1
6829 864 1
7114 864 2
7135 864 3
7150 864 1
7181 864 1
7193 864 1
7227 864 1
7246 864 1
7259 864 1
7269 864 1
7345 864 7
7461 864 9
7470 864 1
7568 864 1
7873 864 1
7877 864 1
7993 864 2
8036 864 1
8072 864 1
8176 864 1
8191 864 1
8219 864 10
8387 864 1
8494 864 1
8512 864 1
8530 864 1
8632 864 1
8813 864 4
8890 864 1
8992 864 1
9051 864 1
9067 864 1
9141 864 1
9145 864 2
9154 864 2
9155 864 1
9171 864 2
9329 864 1
9358 864 1
9403 864 1
9483 864 1
9500 864 1
9608 864 1
9620 864 1
9623 864 1
9635 864 3
9637 864 1
9706 864 1
9799 864 2
9800 864 7
9972 864 2
9987 864 3
9993 864 1
10035 864 1
10041 864 2
10060 864 1
10076 864 1
10077 864 1
10152 864 2
10344 864 1
10347 864 1
10382 864 1
10389 864 2
10390 864 1
10532 864 2
10535 864 11
10539 864 1
10552 864 2
10593 864 20
10595 864 7
10618 864 1
10631 864 2
10638 864 1
10668 864 2
10679 864 1
10680 864 1
10690 864 1
10692 864 1
10701 864 1
10710 864 16
10713 864 1
10740 864 4
10753 864 1
10756 864 4
10780 864 1
10928 864 1
11083 864 12
11092 864 1
11173 864 1
11176 864 1
11261 864 1
11369 864 1
11388 864 1
11437 864 1
11448 864 11
11517 864 1
11668 864 1
11685 864 1
11728 864 1
11790 864 2
11851 864 1
11888 864 24
11891 864 1
11903 864 1
11908 864 1
11939 864 1
12017 864 2
12049 864 3
12093 864 1
12151 864 2
12180 864 1
12186 864 1
12222 864 1
12231 864 6
12232 864 2
12236 864 1
12237 864 1
12359 864 1
12387 864 1
12444 864 1
12480 864 1
12564 864 1
12584 864 1
12672 864 1
12716 864 2
12735 864 1
12811 864 1
12866 864 1
12876 864 1
12885 864 1
12900 864 1
13051 864 1
13087 864 1
13235 864 1
13237 864 2
13249 864 1
13303 864 39
13371 864 1
13383 864 2
13455 864 1
13457 864 1
13497 864 1
13547 864 1
13552 864 1
13639 864 2
13687 864 1
13712 864 2
13732 864 9
13764 864 1
13779 864 1
13828 864 2
13903 864 2
13965 864 1
13967 864 1
13970 864 1
14107 864 1
14145 864 2
14225 864 1
14231 864 2
14246 864 2
14247 864 1
14248 864 19
14259 864 1
14271 864 1
14406 864 1
14510 864 1
14523 864 1
14589 864 1
14620 864 2
14675 864 1
14703 864 16
14730 864 1
14814 864 1
14816 864 1
14829 864 1
14959 864 1
14971 864 4
15180 864 4
15198 864 1
15212 864 1
15213 864 1
15250 864 1
15280 864 1
15308 864 1
15517 864 3
15540 864 1
15542 864 4
15583 864 1
15595 864 1
15616 864 2
15647 864 1
15746 864 20
15878 864 1
15888 864 2
16099 864 1
16133 864 1
16134 864 1
16225 864 1
16394 864 1
16402 864 1
16436 864 2
16518 864 1
16539 864 3
16540 864 2
16545 864 1
16568 864 6
16664 864 1
16701 864 1
16714 864 3
16807 864 3
16816 864 1
16902 864 5
16948 864 1
16960 864 1
17040 864 4
17115 864 1
17424 864 3
17450 864 3
17465 864 1
17469 864 1
17530 864 1
17551 864 2
17803 864 2
17809 864 1
17883 864 1
18112 864 1
18145 864 3
18147 864 3
18186 864 11
18191 864 1
18225 864 2
18239 864 1
18250 864 1
18270 864 1
18402 864 1
18412 864 8
18502 864 1
18664 864 1
18775 864 1
18776 864 1
18870 864 1
18962 864 1
18999 864 2
19031 864 1
19044 864 1
19045 864 1
19048 864 1
19060 864 1
19064 864 1
19102 864 1
19140 864 2
19153 864 1
19155 864 75
19157 864 1
19165 864 1
19176 864 2
19180 864 2
19186 864 1
19192 864 1
19218 864 1
19243 864 1
19248 864 1
19249 864 3
19253 864 4
19260 864 1
19262 864 2
19389 864 1
19395 864 1
19411 864 1
19421 864 10
19424 864 1
19528 864 1
19586 864 1
19619 864 1
19713 864 1
19777 864 1
19802 864 7
19803 864 3
19806 864 2
19828 864 3
19835 864 1
20153 864 1
20156 864 6
20172 864 1
20179 864 1
20180 864 1
20185 864 1
20187 864 1
20202 864 1
20213 864 1
20216 864 1
20354 864 2
20639 864 1
20655 864 3
20680 864 1
20758 864 1
20762 864 1
20769 864 2
20809 864 3
20857 864 1
20869 864 5
20881 864 3
20882 864 1
20904 864 1
20906 864 1
20932 864 1
20955 864 1
21020 864 1
21037 864 1
21043 864 2
21045 864 1
21054 864 1
21182 864 1
21215 864 1
21230 864 1
21256 864 2
21275 864 1
21276 864 2
21377 864 2
21399 864 1
21420 864 1
21447 864 8
21586 864 2
21615 864 1
21619 864 1
21627 864 1
21631 864 1
21650 864 1
21710 864 1
21765 864 1
21786 864 1
21790 864 1
21805 864 1
21863 864 4
21869 864 2
21873 864 1
21881 864 1
21899 864 1
21971 864 1
21972 864 1
22010 864 2
22012 864 1
22024 864 1
22041 864 3
22045 864 1
22085 864 1
22090 864 1
22152 864 2
22427 864 1
22429 864 1
22466 864 1
22489 864 1
22496 864 1
22550 864 1
22566 864 2
22567 864 1
22589 864 6
22624 864 1
22629 864 1
22647 864 1
22744 864 1
22755 864 2
22795 864 1
22821 864 1
22922 864 1
22973 864 1
22994 864 1
23022 864 1
23052 864 3
23057 864 2
23081 864 1
23207 864 3
23257 864 1
23324 864 1
23336 864 2
23378 864 1
23404 864 1
23419 864 1
23461 864 1
23607 864 1
23645 864 1
23666 864 2
23696 864 1
23776 864 1
23795 864 60
23847 864 1
23911 864 1
23947 864 1
24006 864 1
24008 864 1
24050 864 4
24060 864 1
24192 864 1
24204 864 1
24214 864 1
24269 864 1
24283 864 1
24285 864 1
24544 864 1
24580 864 1
24634 864 1
24660 864 1
24662 864 1
24674 864 14
24689 864 1
24708 864 1
24717 864 1
24730 864 1
24758 864 4
24811 864 1
24887 864 1
24978 864 10
24980 864 3
24987 864 1
25041 864 1
25085 864 1
25148 864 1
25169 864 1
25177 864 1
25178 864 1
25199 864 1
25211 864 1
25216 864 1
25351 864 1
25498 864 1
25582 864 2
25585 864 1
25587 864 1
25634 864 1
25914 864 1
25975 864 4
26014 864 18
26027 864 1
26032 864 2
26138 864 1
26186 864 9
26211 864 1
26214 864 1
26238 864 1
26263 864 2
26286 864 2
26294 864 1
26304 864 1
26320 864 1
26339 864 6
26352 864 1
26451 864 1
26455 864 1
26460 864 1
26461 864 1
26494 864 2
26579 864 2
26655 864 5
26667 864 1
26800 864 1
26812 864 1
26825 864 4
26882 864 1
26901 864 1
26913 864 14
26928 864 1
26930 864 1
26934 864 1
26944 864 1
27031 864 2
27078 864 2
27090 864 5
27223 864 1
27244 864 2
27272 864 1
27281 864 1
27415 864 2
27439 864 1
27492 864 1
27494 864 1
27495 864 2
27501 864 1
27519 864 3
27548 864 1
27551 864 1
27561 864 2
27602 864 2
27617 864 4
27659 864 1
27671 864 1
27682 864 5
27708 864 1
27722 864 1
27724 864 1
27733 864 1
27743 864 1
27817 864 1
27827 864 11
27845 864 2
27852 864 3
27869 864 1
27884 864 1
27948 864 1
27958 864 5
28026 864 2
28065 864 1
28071 864 1
28231 864 1
28306 864 1
28309 864 9
28493 864 1
28524 864 1
28584 864 1
28609 864 1
28622 864 1
28662 864 1
28702 864 1
28833 864 1
28834 864 1
28894 864 1
28929 864 2
28960 864 1
28968 864 1
28969 864 1
29155 864 1
29192 864 1
29255 864 1
29261 864 1
29271 864 1
29294 864 1
29303 864 1
29349 864 1
29355 864 1
29383 864 1
29406 864 1
29415 864 2
29439 864 1
29443 864 1
29452 864 1
29463 864 6
29477 864 1
29503 864 1
29506 864 3
29533 864 1
29561 864 1
29572 864 1
29620 864 3
29621 864 1
29734 864 1
29744 864 1
29799 864 1
29811 864 1
29813 864 2
29827 864 1
29915 864 2
29916 864 1
29929 864 2
29943 864 2
29976 864 1
29979 864 1
30030 864 1
30037 864 2
30082 864 1
30105 864 5
30131 864 2
30138 864 1
30147 864 1
30161 864 1
30248 864 2
30379 864 1
30406 864 1
30443 864 1
30529 864 1
30562 864 2
30567 864 2
30570 864 4
30618 864 1
30629 864 1
30644 864 1
30656 864 8
30658 864 1
30659 864 2
30700 864 1
30710 864 1
30772 864 1
30849 864 1
30854 864 1
30874 864 1
30895 864 1
30898 864 1
30912 864 6
30934 864 4
30958 864 1
30971 864 17
30972 864 1
31006 864 1
31036 864 1
31076 864 17
31186 864 1
31189 864 6
31200 864 1
31258 864 9
31399 864 3
31421 864 2
31561 864 1
31666 864 1
31709 864 1
31728 864 1
31729 864 1
31760 864 1
31787 864 1
31811 864 1
31841 864 1
31853 864 1
31929 864 2
31960 864 1
31975 864 1
32015 864 1
32023 864 18
32024 864 1
32045 864 1
32122 864 1
32129 864 1
32399 864 1
32452 864 1
32495 864 1
32500 864 1
32527 864 1
32596 864 2
32642 864 1
32698 864 1
32699 864 10
32700 864 1
32703 864 3
32706 864 4
32709 864 3
82 865 1
164 865 1
167 865 2
211 865 2
364 865 1
413 865 1
465 865 1
493 865 5
497 865 1
557 865 1
575 865 1
584 865 1
593 865 1
611 865 1
645 865 2
687 865 1
764 865 1
800 865 1
860 865 2
896 865 1
909 865 9
925 865 1
929 865 1
1011 865 1
1039 865 2
1058 865 1
1185 865 1
1333 865 1
1363 865 4
1422 865 1
1487 865 1
1547 865 1
1561 865 1
1565 865 1
1611 865 1
1723 865 4
1724 865 1
1728 865 1
1842 865 1
1846 865 1
1862 865 1
1863 865 1
1963 865 1
1965 865 2
1974 865 1
1984 865 1
1987 865 1
1990 865 8
1992 865 2
2018 865 1
2171 865 1
2198 865 2
2206 865 1
2218 865 1
2224 865 1
2225 865 2
2282 865 1
2301 865 2
2305 865 1
2317 865 2
2318 865 2
2358 865 1
2374 865 1
2485 865 1
2547 865 1
2627 865 1
2663 865 1
2885 865 1
2916 865 1
3042 865 2
3256 865 6
3295 865 5
3336 865 1
3617 865 1
3668 865 5
3714 865 1
3762 865 1
3791 865 1
3874 865 1
3897 865 2
3957 865 1
4028 865 5
4038 865 1
4047 865 27
4050 865 1
4055 865 1
4106 865 1
4165 865 1
4172 865 5
4216 865 1
4301 865 1
4360 865 1
4385 865 1
4431 865 1
4433 865 1
4582 865 1
4668 865 1
4700 865 1
4718 865 1
4728 865 2
4820 865 1
4889 865 2
4935 865 1
4979 865 4
5069 865 2
5090 865 2
5093 865 1
5238 865 8
5351 865 1
5475 865 1
5481 865 1
5522 865 12
5549 865 1
5595 865 7
5671 865 1
5699 865 7
5702 865 2
5705 865 6
5723 865 1
5743 865 1
5831 865 1
5856 865 1
5872 865 2
5873 865 1
5924 865 1
5931 865 2
5948 865 8
5961 865 1
5970 865 1
5972 865 1
5994 865 1
6025 865 1
6085 865 1
6170 865 1
6213 865 1
6216 865 3
6259 865 1
6282 865 1
6307 865 1
6338 865 1
6344 865 1
6465 865 1
6485 865 1
6532 865 1
6660 865 1
6842 865 1
6889 865 1
6944 865 1
6969 865 1
6986 865 1
7011 865 1
7103 865 1
7126 865 1
7135 865 3
7145 865 1
7259 865 1
7324 865 1
7461 865 8
7530 865 1
7587 865 3
7779 865 1
7789 865 2
7890 865 1
7892 865 1
7906 865 2
8219 865 10
8410 865 1
8543 865 2
8636 865 1
8637 865 1
8813 865 3
8890 865 5
9001 865 1
9145 865 4
9171 865 2
9383 865 1
9486 865 1
9514 865 1
9522 865 1
9532 865 1
9570 865 1
9591 865 1
9598 865 1
9610 865 1
9799 865 3
9800 865 9
9814 865 1
9815 865 2
9972 865 2
9987 865 3
9993 865 1
10060 865 2
10090 865 1
10152 865 7
10183 865 1
10189 865 1
10199 865 1
10265 865 1
10294 865 1
10349 865 1
10442 865 1
10458 865 1
10535 865 5
10552 865 2
10562 865 1
10593 865 10
10595 865 9
10610 865 2
10631 865 4
10690 865 1
10693 865 1
10710 865 13
10715 865 1
10740 865 3
10756 865 5
10851 865 3
11083 865 8
11160 865 1
11176 865 1
11210 865 1
11261 865 1
11298 865 1
11352 865 1
11437 865 1
11448 865 7
11506 865 1
11527 865 1
11594 865 1
11790 865 1
11888 865 28
11924 865 1
12039 865 1
12049 865 1
12205 865 1
12227 865 1
12231 865 2
12276 865 1
12307 865 1
12309 865 1
12310 865 1
12312 865 2
12348 865 1
12362 865 1
12428 865 1
12525 865 1
12557 865 1
12582 865 2
12583 865 1
12597 865 1
12647 865 1
12670 865 1
12683 865 1
12715 865 1
12768 865 1
12842 865 1
12890 865 1
12942 865 1
13009 865 1
13013 865 1
13024 865 1
13051 865 1
13058 865 1
13095 865 1
13111 865 1
13126 865 1
13237 865 1
13249 865 1
13303 865 26
13315 865 1
13358 865 1
13363 865 1
13447 865 1
13497 865 1
13508 865 1
13532 865 1
13535 865 1
13712 865 1
13718 865 1
13732 865 6
13772 865 1
13828 865 2
13872 865 1
13969 865 1
13971 865 1
14005 865 1
14031 865 1
14067 865 1
14219 865 1
14225 865 1
14231 865 2
14248 865 23
14258 865 1
14275 865 1
14301 865 1
14622 865 1
14703 865 1
14759 865 1
14769 865 1
14829 865 2
14915 865 1
14971 865 2
15029 865 1
15107 865 1
15180 865 6
15212 865 4
15213 865 1
15236 865 1
15280 865 1
15442 865 1
15542 865 2
15583 865 1
15616 865 4
15697 865 1
15746 865 7
15821 865 1
15826 865 1
15878 865 1
15903 865 1
15912 865 1
16089 865 3
16116 865 1
16141 865 1
16288 865 1
16301 865 2
16331 865 1
16371 865 1
16539 865 6
16540 865 1
16545 865 2
16568 865 6
16657 865 1
16714 865 9
16731 865 1
16854 865 1
16916 865 1
16934 865 1
16948 865 1
16978 865 1
16997 865 1
17021 865 1
17107 865 1
17224 865 1
17424 865 2
17443 865 1
17464 865 1
17465 865 1
17551 865 2
17772 865 1
17803 865 2
17807 865 1
17848 865 1
17874 865 1
18075 865 1
18115 865 1
18145 865 6
18147 865 2
18149 865 1
18154 865 1
18186 865 9
18191 865 1
18225 865 3
18239 865 1
18245 865 1
18250 865 1
18358 865 1
18366 865 1
18412 865 9
18447 865 1
18502 865 3
18650 865 1
18660 865 1
18868 865 1
18962 865 1
18977 865 1
18992 865 1
18999 865 5
19014 865 1
19024 865 1
19029 865 1
19060 865 1
19073 865 1
19082 865 1
19088 865 1
19098 865 1
19111 865 1
19127 865 2
19140 865 5
19153 865 1
19155 865 105
19160 865 1
19169 865 1
19176 865 7
19180 865 4
19182 865 1
19185 865 1
19249 865 1
19253 865 3
19260 865 1
19395 865 2
19411 865 2
19421 865 7
19539 865 1
19564 865 1
19566 865 1
19641 865 1
19668 865 1
19713 865 1
19801 865 2
19806 865 3
19828 865 3
19886 865 1
19955 865 1
19976 865 1
19991 865 1
20040 865 1
20150 865 1
20151 865 1
20156 865 2
20180 865 2
20188 865 1
20246 865 1
20354 865 2
20394 865 1
20432 865 1
20505 865 1
20568 865 1
20625 865 1
20639 865 1
20655 865 1
20687 865 1
20692 865 1
20762 865 2
20764 865 1
20778 865 1
20809 865 1
20850 865 1
20851 865 1
20852 865 3
20869 865 1
20884 865 1
20906 865 2
21043 865 2
21107 865 1
21109 865 1
21115 865 3
21118 865 1
21197 865 1
21215 865 3
21230 865 1
21276 865 1
21345 865 1
21412 865 1
21441 865 2
21447 865 7
21452 865 1
21462 865 1
21537 865 4
21568 865 1
21615 865 2
21650 865 2
21863 865 10
21866 865 2
21869 865 1
21873 865 1
21881 865 1
21887 865 1
21987 865 1
22010 865 3
22024 865 1
22041 865 1
22152 865 2
22259 865 1
22422 865 1
22430 865 1
22474 865 1
22553 865 2
22566 865 2
22568 865 1
22590 865 1
22696 865 1
22740 865 3
22744 865 3
22862 865 1
22945 865 1
22956 865 1
22973 865 1
22981 865 1
23027 865 1
23081 865 2
23085 865 1
23124 865 1
23128 865 1
23207 865 2
23232 865 1
23301 865 1
23336 865 3
23385 865 1
23451 865 1
23466 865 1
23467 865 1
23776 865 1
23779 865 1
23795 865 27
23821 865 1
23847 865 1
23882 865 1
24008 865 1
24050 865 2
24088 865 6
24163 865 1
24174 865 1
24209 865 1
24238 865 1
24245 865 1
24380 865 1
24414 865 1
24543 865 1
24561 865 1
24578 865 1
24660 865 2
24674 865 21
24705 865 1
24758 865 17
24774 865 1
24826 865 1
24937 865 1
24978 865 3
24982 865 1
25137 865 1
25168 865 1
25184 865 1
25191 865 4
25199 865 5
25226 865 1
25238 865 1
25265 865 1
25351 865 1
25384 865 1
25480 865 1
25485 865 2
25488 865 1
25567 865 1
25574 865 1
25582 865 1
25586 865 1
25796 865 1
25870 865 1
25914 865 3
25975 865 6
25988 865 1
26014 865 26
26052 865 2
26070 865 1
26102 865 1
26138 865 1
26185 865 1
26186 865 14
26209 865 1
26211 865 1
26270 865 2
26339 865 6
26450 865 1
26455 865 1
26514 865 2
26583 865 1
26655 865 7
26839 865 1
26840 865 2
26897 865 1
26901 865 2
26913 865 8
26955 865 1
27031 865 5
27048 865 1
27079 865 1
27090 865 2
27129 865 1
27139 865 1
27270 865 1
27377 865 1
27414 865 1
27487 865 1
27547 865 1
27682 865 2
27722 865 1
27761 865 1
27817 865 1
27827 865 6
27869 865 1
27880 865 1
27884 865 4
27958 865 2
27960 865 2
28026 865 1
28119 865 1
28235 865 1
28273 865 1
28309 865 5
28313 865 1
28368 865 1
28493 865 1
28496 865 1
28573 865 1
28593 865 1
28609 865 2
28633 865 1
28661 865 1
28741 865 1
28833 865 3
28932 865 1
28960 865 1
28966 865 1
28990 865 1
28994 865 3
29259 865 1
29271 865 1
29303 865 2
29349 865 1
29406 865 1
29439 865 1
29450 865 1
29452 865 3
29463 865 7
29515 865 1
29601 865 1
29607 865 1
29618 865 1
29627 865 1
29702 865 1
29734 865 4
29744 865 1
29795 865 3
29819 865 1
29842 865 1
29854 865 1
29915 865 1
29916 865 1
29976 865 1
29984 865 1
30037 865 1
30082 865 1
30105 865 6
30126 865 1
30131 865 1
30136 865 6
30160 865 1
30379 865 3
30429 865 2
30443 865 1
30451 865 1
30529 865 1
30570 865 3
30644 865 1
30656 865 3
30659 865 1
30702 865 1
30720 865 1
30792 865 2
30798 865 1
30838 865 1
30872 865 1
30874 865 1
30895 865 1
30912 865 2
30934 865 3
30958 865 1
30971 865 14
30972 865 3
30984 865 1
31076 865 11
31175 865 1
31178 865 1
31180 865 1
31189 865 4
31258 865 9
31399 865 3
31421 865 1
31471 865 1
31662 865 1
31666 865 1
31701 865 1
31709 865 1
31763 865 1
31811 865 1
31888 865 1
31929 865 1
31946 865 1
31950 865 2
31998 865 1
32017 865 3
32023 865 12
32045 865 2
32066 865 1
32084 865 1
32096 865 1
32098 865 1
32158 865 1
32201 865 1
32432 865 1
32477 865 1
32646 865 4
32697 865 2
32698 865 1
32699 865 14
32700 865 1
32703 865 11
32706 865 3
32707 865 3
32709 865 4
36 866 1
82 866 1
197 866 1
202 866 1
211 866 1
249 866 1
443 866 1
493 866 10
557 866 2
559 866 2
599 866 1
645 866 2
653 866 1
860 866 1
896 866 1
909 866 4
1035 866 1
1110 866 1
1363 866 6
1366 866 1
1479 866 1
1539 866 1
1555 866 1
1581 866 1
1608 866 1
1628 866 1
1723 866 1
1825 866 1
1842 866 2
1843 866 1
1863 866 1
1965 866 1
1987 866 1
1990 866 12
2064 866 1
2089 866 1
2193 866 1
2198 866 2
2218 866 1
2302 866 1
2334 866 2
2508 866 1
2760 866 2
3256 866 4
3534 866 1
3668 866 3
3762 866 11
3802 866 1
3949 866 1
3957 866 1
3991 866 1
4028 866 5
4064 866 1
4082 866 1
4088 866 1
4131 866 1
4172 866 1
4360 866 1
4493 866 1
4585 866 1
4959 866 1
5069 866 5
5090 866 1
5134 866 1
5238 866 4
5351 866 1
5500 866 1
5522 866 11
5595 866 2
5636 866 1
5699 866 3
5705 866 6
5859 866 1
5948 866 4
6083 866 1
6117 866 1
6213 866 1
6216 866 1
6344 866 2
6465 866 1
6761 866 1
7076 866 1
7135 866 4
7214 866 1
7341 866 1
7461 866 1
7470 866 1
7747 866 1
7830 866 1
7892 866 2
7906 866 1
7948 866 1
7950 866 4
8219 866 10
8507 866 1
8803 866 1
8813 866 7
8838 866 1
9051 866 1
9145 866 5
9306 866 1
9531 866 2
9799 866 2
9800 866 3
9830 866 1
9972 866 2
9993 866 1
10043 866 1
10152 866 2
10318 866 1
10535 866 4
10552 866 1
10593 866 4
10595 866 2
10651 866 1
10662 866 1
10672 866 1
10710 866 14
10738 866 1
10740 866 3
10756 866 2
10984 866 1
11079 866 1
11083 866 4
11295 866 1
11336 866 1
11448 866 7
11682 866 2
11790 866 1
11820 866 1
11850 866 1
11888 866 1
11893 866 1
11939 866 1
11950 866 1
12017 866 1
12039 866 1
12160 866 1
12231 866 1
12312 866 1
12447 866 1
12480 866 1
12929 866 1
12948 866 1
12969 866 1
13001 866 1
13154 866 1
13158 866 1
13237 866 1
13303 866 14
13365 866 1
13532 866 1
13557 866 1
13732 866 5
13828 866 2
13865 866 1
14032 866 1
14231 866 1
14248 866 18
14328 866 1
14620 866 1
14829 866 6
14971 866 2
15180 866 7
15212 866 1
15213 866 1
15542 866 1
15583 866 1
15616 866 8
15682 866 1
15746 866 13
15831 866 1
15858 866 1
16080 866 1
16301 866 1
16539 866 1
16568 866 5
16714 866 4
16745 866 1
16859 866 1
16879 866 1
16902 866 1
17035 866 1
17421 866 1
17472 866 1
17492 866 1
17530 866 1
17551 866 4
17580 866 1
17598 866 1
17605 866 1
17687 866 1
17883 866 1
17984 866 1
18186 866 5
18208 866 1
18225 866 1
18241 866 1
18412 866 8
18502 866 2
18527 866 1
18652 866 1
18910 866 1
18992 866 1
18999 866 3
19030 866 1
19036 866 1
19060 866 1
19113 866 2
19119 866 1
19140 866 3
19155 866 32
19176 866 4
19180 866 2
19200 866 1
19264 866 1
19421 866 8
19644 866 1
19802 866 1
19828 866 8
20153 866 1
20156 866 1
20180 866 1
20251 866 1
20354 866 1
20566 866 1
20809 866 1
20869 866 1
20872 866 1
20881 866 1
20905 866 1
20906 866 1
20932 866 1
21053 866 1
21107 866 1
21215 866 6
21412 866 2
21447 866 6
21537 866 2
21805 866 1
21863 866 5
21910 866 1
22010 866 5
22041 866 2
22058 866 1
22152 866 2
22493 866 1
22496 866 1
22498 866 1
22547 866 1
22550 866 1
22563 866 1
22649 866 2
22697 866 1
22728 866 1
22740 866 2
22744 866 3
22799 866 1
22896 866 1
22919 866 1
22986 866 1
22987 866 1
23081 866 4
23304 866 1
23341 866 1
23385 866 1
23795 866 21
23960 866 1
23963 866 1
23991 866 1
24050 866 1
24088 866 17
24214 866 1
24341 866 1
24342 866 1
24373 866 1
24406 866 1
24674 866 6
24895 866 1
24978 866 12
25148 866 1
25199 866 1
25337 866 1
25348 866 1
25460 866 1
25637 866 1
25914 866 1
26014 866 12
26263 866 1
26339 866 6
26455 866 1
26655 866 8
26664 866 1
26667 866 1
26692 866 1
26740 866 1
26901 866 3
26913 866 14
26958 866 1
27031 866 4
27090 866 3
27091 866 1
27495 866 2
27519 866 1
27617 866 2
27682 866 4
27753 866 1
27827 866 1
27875 866 1
27958 866 2
27960 866 1
28309 866 3
28575 866 1
28648 866 1
28926 866 1
28960 866 1
28985 866 1
29073 866 1
29303 866 2
29349 866 1
29431 866 1
29440 866 2
29445 866 1
29463 866 6
29477 866 1
29568 866 2
29620 866 3
29651 866 1
29733 866 1
29734 866 1
29784 866 1
29795 866 1
29856 866 1
29915 866 7
29938 866 1
30071 866 1
30082 866 1
30093 866 1
30105 866 7
30136 866 1
30190 866 1
30248 866 1
30276 866 1
30282 866 1
30339 866 1
30379 866 1
30406 866 1
30443 866 1
30529 866 1
30537 866 1
30570 866 4
30607 866 1
30656 866 4
30872 866 2
30874 866 1
30895 866 1
30912 866 7
30958 866 1
30970 866 2
30971 866 13
30972 866 1
31106 866 1
31115 866 1
31189 866 5
31258 866 4
31383 866 1
31399 866 1
31494 866 1
31709 866 1
31788 866 1
31950 866 26
32023 866 7
32036 866 1
32133 866 1
32188 866 1
32221 866 1
32443 866 1
32500 866 1
32527 866 1
32544 866 1
32699 866 2
32700 866 2
32703 866 3
32706 866 1
32709 866 1
82 867 1
186 867 1
202 867 1
264 867 1
409 867 1
413 867 1
447 867 1
493 867 13
525 867 2
557 867 1
559 867 6
575 867 1
645 867 4
652 867 1
663 867 1
672 867 1
736 867 1
770 867 1
771 867 1
801 867 1
821 867 1
827 867 1
858 867 1
860 867 3
909 867 7
942 867 1
1011 867 1
1110 867 3
1191 867 1
1265 867 1
1293 867 1
1363 867 4
1547 867 2
1551 867 1
1565 867 1
1723 867 1
1728 867 2
1829 867 1
1842 867 3
1843 867 2
1858 867 2
1868 867 3
1901 867 2
1987 867 3
1990 867 9
1992 867 1
2011 867 1
2064 867 1
2089 867 1
2117 867 1
2121 867 1
2122 867 1
2147 867 1
2208 867 1
2243 867 1
2334 867 3
2544 867 1
2896 867 1
2906 867 2
2912 867 1
2926 867 1
3060 867 1
3256 867 8
3303 867 1
3408 867 1
3498 867 1
3608 867 1
3617 867 1
3658 867 1
3700 867 1
3759 867 1
3762 867 21
3794 867 1
3802 867 1
3904 867 1
3970 867 2
4028 867 7
4041 867 1
4155 867 1
4158 867 2
4172 867 9
4360 867 2
4451 867 1
4493 867 2
4716 867 1
4949 867 1
4959 867 4
5002 867 1
5003 867 1
5016 867 1
5069 867 2
5090 867 2
5127 867 1
5199 867 1
5216 867 1
5218 867 1
5234 867 1
5238 867 5
5374 867 1
5475 867 1
5484 867 1
5522 867 18
5579 867 1
5594 867 1
5595 867 8
5630 867 1
5678 867 1
5679 867 1
5699 867 7
5705 867 5
5831 867 1
5872 867 1
5873 867 1
5916 867 1
5927 867 1
5948 867 3
5952 867 1
5994 867 2
6020 867 1
6216 867 2
6363 867 1
6467 867 1
6468 867 2
6507 867 1
6660 867 1
6662 867 1
6978 867 1
7135 867 4
7150 867 1
7399 867 1
7450 867 1
7461 867 8
7470 867 1
7516 867 1
7530 867 1
7568 867 1
7626 867 1
7669 867 1
7720 867 1
7729 867 1
7779 867 2
7784 867 1
7789 867 2
7830 867 1
7899 867 2
7904 867 1
7906 867 3
7950 867 3
7993 867 1
8033 867 1
8077 867 1
8219 867 7
8242 867 1
8309 867 1
8586 867 1
8770 867 1
8802 867 1
8813 867 1
8896 867 1
8963 867 1
9051 867 3
9067 867 1
9145 867 9
9171 867 2
9280 867 1
9403 867 2
9517 867 1
9520 867 1
9543 867 1
9570 867 1
9598 867 1
9610 867 1
9743 867 1
9785 867 1
9799 867 13
9800 867 7
9817 867 1
9883 867 1
9987 867 4
10057 867 1
10058 867 1
10060 867 1
10090 867 1
10095 867 1
10152 867 56
10250 867 1
10253 867 1
10260 867 1
10283 867 1
10315 867 1
10348 867 1
10349 867 1
10441 867 1
10535 867 11
10552 867 2
10556 867 1
10568 867 1
10593 867 8
10595 867 6
10608 867 3
10609 867 1
10611 867 1
10617 867 1
10631 867 1
10632 867 1
10672 867 3
10678 867 12
10680 867 3
10681 867 2
10685 867 1
10687 867 1
10690 867 2
10692 867 1
10694 867 1
10696 867 2
10700 867 2
10701 867 1
10710 867 17
10738 867 1
10740 867 3
10745 867 1
10756 867 7
10780 867 1
10885 867 1
10912 867 1
11040 867 1
11057 867 1
11083 867 6
11092 867 1
11176 867 1
11224 867 1
11268 867 1
11278 867 1
11297 867 1
11448 867 13
11551 867 1
11594 867 1
11734 867 2
11791 867 1
11888 867 4
11903 867 1
11905 867 1
12017 867 2
12039 867 1
12219 867 1
12231 867 3
12236 867 1
12259 867 1
12299 867 1
12312 867 1
12343 867 1
12360 867 1
12404 867 1
12425 867 1
12430 867 2
12480 867 1
12489 867 1
12513 867 1
12584 867 1
12611 867 1
12647 867 1
12726 867 1
12732 867 1
12735 867 1
12745 867 1
12811 867 1
12879 867 1
13051 867 2
13212 867 1
13237 867 1
13247 867 1
13303 867 11
13342 867 2
13371 867 2
13380 867 1
13383 867 3
13447 867 1
13532 867 1
13546 867 2
13646 867 1
13650 867 1
13712 867 1
13732 867 10
13772 867 1
13774 867 1
13784 867 2
13827 867 2
13828 867 3
13860 867 1
13862 867 1
13903 867 1
14067 867 1
14077 867 1
14093 867 1
14107 867 1
14145 867 1
14219 867 1
14248 867 24
14275 867 1
14471 867 1
14489 867 1
14533 867 1
14620 867 1
14703 867 1
14730 867 1
14761 867 1
14829 867 3
14971 867 8
15020 867 1
15092 867 1
15104 867 1
15180 867 4
15212 867 3
15218 867 1
15234 867 1
15308 867 1
15377 867 1
15517 867 3
15540 867 1
15542 867 4
15560 867 1
15616 867 5
15633 867 1
15746 867 18
15846 867 1
15874 867 2
15927 867 1
16057 867 1
16099 867 1
16155 867 1
16178 867 2
16205 867 1
16436 867 1
16539 867 6
16568 867 7
16607 867 1
16714 867 7
16807 867 2
16809 867 1
16835 867 1
16902 867 1
16934 867 2
17040 867 1
17224 867 1
17344 867 1
17385 867 1
17471 867 1
17487 867 1
17492 867 1
17551 867 6
17717 867 1
17735 867 1
17917 867 1
18112 867 1
18115 867 1
18138 867 1
18145 867 1
18186 867 21
18220 867 1
18250 867 1
18254 867 1
18269 867 1
18362 867 1
18412 867 5
18431 867 1
18486 867 2
18500 867 1
18502 867 4
18515 867 1
18567 867 1
18655 867 2
18743 867 1
18764 867 1
18773 867 1
18778 867 1
18864 867 1
18870 867 1
18945 867 1
18962 867 1
18999 867 19
19017 867 1
19042 867 1
19044 867 1
19048 867 1
19060 867 2
19073 867 1
19094 867 1
19111 867 2
19113 867 2
19140 867 7
19155 867 56
19176 867 1
19180 867 1
19182 867 1
19188 867 1
19204 867 1
19249 867 1
19253 867 3
19254 867 1
19264 867 2
19353 867 1
19395 867 1
19421 867 9
19440 867 1
19460 867 1
19643 867 1
19698 867 1
19713 867 1
19806 867 1
19828 867 7
19840 867 1
19955 867 1
20156 867 1
20165 867 1
20172 867 1
20187 867 2
20251 867 1
20285 867 1
20323 867 1
20354 867 2
20556 867 1
20567 867 1
20591 867 1
20625 867 2
20638 867 1
20687 867 1
20769 867 1
20809 867 3
20811 867 1
20855 867 1
20857 867 1
20869 867 5
20881 867 2
20883 867 1
20906 867 4
20918 867 1
21048 867 1
21083 867 1
21115 867 3
21215 867 1
21296 867 1
21377 867 1
21407 867 1
21412 867 2
21420 867 1
21441 867 1
21447 867 6
21513 867 1
21537 867 3
21552 867 1
21580 867 1
21608 867 1
21650 867 1
21652 867 1
21710 867 1
21863 867 15
21899 867 1
21919 867 1
22010 867 3
22012 867 1
22024 867 1
22041 867 1
22063 867 1
22144 867 1
22152 867 1
22301 867 1
22493 867 1
22550 867 2
22556 867 1
22579 867 1
22618 867 1
22656 867 1
22740 867 2
22744 867 1
22752 867 1
22861 867 1
22958 867 1
22978 867 1
22987 867 2
23022 867 1
23078 867 1
23124 867 1
23207 867 1
23257 867 1
23304 867 1
23404 867 1
23583 867 2
23607 867 1
23613 867 1
23718 867 2
23748 867 1
23779 867 2
23786 867 1
23795 867 32
23947 867 1
23961 867 1
24039 867 1
24046 867 1
24050 867 1
24062 867 1
24088 867 9
24168 867 1
24342 867 1
24348 867 1
24373 867 3
24406 867 2
24416 867 2
24674 867 12
24845 867 1
24893 867 1
24895 867 1
24978 867 8
24987 867 1
24992 867 1
25191 867 1
25199 867 2
25236 867 1
25241 867 1
25251 867 2
25259 867 1
25480 867 1
25610 867 1
25733 867 1
25893 867 2
25914 867 4
25947 867 1
25975 867 4
26014 867 14
26025 867 1
26166 867 1
26177 867 1
26186 867 1
26282 867 3
26287 867 1
26319 867 1
26339 867 3
26455 867 2
26525 867 1
26529 867 1
26583 867 2
26586 867 1
26629 867 1
26655 867 5
26661 867 1
26731 867 1
26799 867 1
26840 867 8
26852 867 1
26897 867 2
26901 867 1
26913 867 7
26947 867 1
26958 867 1
27031 867 2
27041 867 1
27090 867 6
27141 867 2
27237 867 1
27243 867 1
27270 867 1
27287 867 1
27312 867 1
27332 867 1
27414 867 1
27415 867 1
27500 867 1
27508 867 2
27515 867 1
27519 867 2
27561 867 1
27617 867 2
27659 867 1
27682 867 3
27724 867 1
27745 867 1
27827 867 1
27836 867 1
27852 867 2
27869 867 1
27958 867 2
27960 867 2
28012 867 1
28026 867 1
28112 867 1
28309 867 5
28609 867 1
28703 867 1
28924 867 1
28926 867 1
28929 867 1
28960 867 1
28969 867 1
29051 867 1
29065 867 2
29227 867 1
29247 867 2
29271 867 1
29338 867 1
29349 867 1
29383 867 1
29408 867 1
29431 867 1
29440 867 1
29444 867 1
29452 867 2
29459 867 1
29463 867 6
29477 867 1
29496 867 1
29506 867 1
29509 867 1
29568 867 2
29577 867 1
29601 867 2
29620 867 4
29668 867 1
29698 867 2
29733 867 1
29734 867 4
29741 867 1
29782 867 2
29789 867 1
29811 867 1
29818 867 1
29850 867 1
29915 867 3
29978 867 1
30029 867 1
30066 867 1
30075 867 1
30105 867 10
30109 867 1
30136 867 5
30165 867 1
30230 867 1
30248 867 3
30368 867 1
30508 867 1
30517 867 1
30562 867 1
30567 867 1
30570 867 9
30656 867 10
30657 867 4
30658 867 1
30659 867 1
30766 867 1
30872 867 2
30895 867 1
30912 867 5
30934 867 4
30958 867 4
30971 867 14
30972 867 7
30981 867 1
30984 867 1
31019 867 2
31189 867 6
31195 867 1
31216 867 1
31258 867 11
31394 867 1
31399 867 9
31421 867 1
31556 867 1
31588 867 1
31611 867 1
31662 867 1
31668 867 1
31699 867 2
31707 867 1
31709 867 2
31787 867 1
31950 867 1
31951 867 1
32023 867 13
32031 867 2
32048 867 1
32188 867 1
32221 867 1
32323 867 1
32650 867 1
32697 867 4
32698 867 1
32699 867 9
32700 867 1
32703 867 7
32706 867 3
32707 867 1
32709 867 3
27 868 1
79 868 1
167 868 2
202 868 1
224 868 1
230 868 1
364 868 1
391 868 1
413 868 1
493 868 21
499 868 1
503 868 1
525 868 1
532 868 1
559 868 2
595 868 1
645 868 1
743 868 1
749 868 1
794 868 1
825 868 1
860 868 2
881 868 1
909 868 47
944 868 1
1030 868 1
1039 868 1
1110 868 3
1137 868 1
1185 868 1
1314 868 1
1325 868 1
1332 868 1
1349 868 1
1363 868 8
1444 868 1
1547 868 2
1551 868 2
1563 868 1
1565 868 1
1628 868 2
1832 868 1
1843 868 1
1858 868 1
1877 868 2
1888 868 1
1903 868 2
1958 868 1
1963 868 1
1965 868 1
1987 868 1
1990 868 30
1992 868 1
1996 868 1
2039 868 1
2062 868 1
2088 868 1
2171 868 1
2190 868 1
2198 868 3
2208 868 2
2218 868 1
2232 868 1
2280 868 1
2309 868 1
2310 868 1
2334 868 2
2374 868 1
2391 868 1
2453 868 1
2476 868 1
2485 868 1
2500 868 1
2577 868 3
2617 868 1
2760 868 1
2909 868 1
3103 868 1
3246 868 1
3256 868 13
3327 868 1
3336 868 1
3458 868 1
3581 868 1
3658 868 1
3668 868 4
3687 868 1
3714 868 2
3762 868 11
3806 868 1
3815 868 1
3878 868 1
3938 868 1
4026 868 1
4028 868 23
4040 868 1
4054 868 1
4106 868 1
4142 868 1
4148 868 1
4150 868 1
4172 868 11
4176 868 1
4384 868 1
4400 868 1
4412 868 1
4415 868 1
4431 868 2
4493 868 2
4566 868 1
4582 868 1
4682 868 1
4696 868 1
4712 868 1
4718 868 1
4771 868 1
4838 868 1
4843 868 1
4854 868 1
4894 868 2
4923 868 1
4935 868 1
4959 868 2
4966 868 1
4979 868 7
5069 868 7
5090 868 1
5218 868 1
5238 868 17
5288 868 1
5318 868 1
5346 868 2
5358 868 1
5457 868 1
5522 868 26
5549 868 1
5595 868 20
5665 868 1
5691 868 1
5699 868 17
5702 868 1
5705 868 11
5821 868 1
5826 868 1
5831 868 3
5855 868 1
5858 868 1
5873 868 1
5948 868 10
5958 868 1
5968 868 1
5972 868 1
6059 868 1
6064 868 1
6216 868 7
6238 868 1
6244 868 1
6306 868 1
6384 868 1
6468 868 1
6499 868 1
6543 868 1
6651 868 1
6660 868 1
6674 868 1
6817 868 1
6969 868 1
6986 868 1
6992 868 1
7135 868 10
7203 868 1
7358 868 1
7388 868 1
7461 868 12
7470 868 2
7516 868 1
7524 868 1
7529 868 1
7584 868 1
7589 868 1
7593 868 1
7724 868 1
7747 868 1
7766 868 1
7788 868 1
7795 868 1
7814 868 1
7877 868 1
7891 868 1
7947 868 1
7948 868 1
7950 868 7
7986 868 2
8069 868 1
8219 868 12
8293 868 1
8356 868 1
8448 868 1
8509 868 1
8660 868 1
8757 868 1
8803 868 1
8813 868 7
8954 868 1
8962 868 1
8968 868 1
9008 868 1
9051 868 3
9067 868 1
9145 868 18
9171 868 1
9251 868 1
9311 868 1
9329 868 1
9383 868 2
9403 868 1
9465 868 1
9467 868 1
9486 868 1
9500 868 1
9517 868 1
9519 868 1
9531 868 1
9543 868 2
9570 868 1
9582 868 1
9591 868 1
9598 868 1
9638 868 1
9779 868 1
9800 868 30
9814 868 1
9887 868 1
9919 868 1
9921 868 1
9972 868 3
9987 868 1
9993 868 1
10076 868 1
10119 868 1
10152 868 10
10235 868 1
10280 868 1
10281 868 1
10416 868 1
10418 868 1
10535 868 5
10539 868 1
10552 868 5
10562 868 1
10568 868 1
10593 868 8
10595 868 4
10608 868 7
10611 868 1
10614 868 1
10692 868 1
10697 868 2
10700 868 1
10710 868 24
10720 868 2
10735 868 1
10740 868 11
10756 868 13
10791 868 1
10793 868 1
10851 868 1
10917 868 2
11083 868 19
11176 868 2
11224 868 1
11265 868 1
11296 868 20
11352 868 2
11354 868 1
11361 868 1
11448 868 21
11499 868 2
11673 868 2
11684 868 1
11734 868 2
11816 868 1
11830 868 1
11871 868 1
11888 868 8
11891 868 1
11896 868 1
11972 868 1
12009 868 1
12017 868 2
12049 868 1
12187 868 1
12201 868 1
12217 868 1
12299 868 1
12306 868 1
12363 868 2
12388 868 1
12480 868 2
12582 868 1
12583 868 1
12584 868 1
12589 868 1
12665 868 1
12724 868 1
12763 868 1
12811 868 1
12890 868 1
12926 868 1
13051 868 1
13126 868 3
13127 868 1
13212 868 1
13230 868 1
13237 868 5
13296 868 1
13303 868 38
13360 868 1
13371 868 1
13508 868 1
13511 868 2
13532 868 3
13557 868 1
13629 868 1
13694 868 2
13712 868 1
13732 868 13
13784 868 1
13828 868 2
13848 868 1
13872 868 1
13903 868 3
13972 868 1
14036 868 2
14225 868 1
14246 868 1
14248 868 31
14301 868 1
14470 868 1
14502 868 1
14542 868 1
14576 868 1
14620 868 4
14622 868 1
14682 868 1
14749 868 1
14814 868 1
14829 868 11
14877 868 1
14971 868 12
15180 868 16
15212 868 4
15271 868 1
15302 868 1
15377 868 1
15443 868 1
15517 868 1
15534 868 1
15542 868 4
15572 868 2
15573 868 1
15595 868 1
15616 868 11
15746 868 29
15826 868 1
15831 868 1
15897 868 1
15925 868 1
15929 868 1
16060 868 1
16089 868 1
16116 868 1
16141 868 1
16178 868 2
16280 868 1
16286 868 2
16396 868 1
16415 868 1
16435 868 1
16436 868 1
16491 868 1
16539 868 12
16568 868 11
16577 868 1
16597 868 3
16622 868 1
16664 868 2
16689 868 1
16714 868 9
16731 868 1
16793 868 1
16805 868 1
16859 868 1
16992 868 1
17040 868 1
17385 868 1
17396 868 1
17424 868 1
17471 868 1
17487 868 1
17488 868 1
17492 868 1
17530 868 1
17551 868 5
17580 868 1
17749 868 1
17872 868 1
17925 868 1
17984 868 1
18087 868 1
18140 868 1
18145 868 1
18186 868 20
18270 868 1
18402 868 2
18412 868 22
18486 868 1
18489 868 1
18500 868 1
18502 868 8
18504 868 2
18527 868 2
18619 868 1
18655 868 1
18776 868 1
18878 868 1
18959 868 1
18999 868 8
19075 868 1
19098 868 3
19127 868 1
19140 868 8
19153 868 1
19155 868 66
19160 868 1
19168 868 1
19176 868 2
19182 868 1
19185 868 1
19215 868 1
19228 868 2
19253 868 1
19259 868 1
19421 868 22
19566 868 1
19620 868 1
19633 868 1
19670 868 1
19793 868 1
19801 868 1
19806 868 1
19828 868 6
19886 868 1
20065 868 1
20124 868 1
20150 868 2
20181 868 1
20213 868 1
20253 868 1
20270 868 1
20347 868 1
20354 868 3
20363 868 1
20398 868 3
20479 868 1
20543 868 1
20631 868 2
20637 868 1
20638 868 3
20655 868 1
20672 868 1
20685 868 1
20758 868 1
20762 868 3
20769 868 1
20778 868 1
20809 868 4
20819 868 1
20852 868 1
20858 868 1
20869 868 4
20872 868 1
20874 868 1
20881 868 1
20882 868 1
20887 868 1
20906 868 8
20922 868 1
21000 868 1
21043 868 2
21056 868 2
21081 868 1
21159 868 1
21215 868 4
21276 868 2
21412 868 1
21415 868 1
21419 868 1
21420 868 2
21437 868 1
21441 868 1
21447 868 12
21457 868 1
21537 868 10
21544 868 1
21572 868 1
21580 868 1
21633 868 1
21650 868 2
21863 868 15
21866 868 2
21869 868 1
21899 868 1
21918 868 1
21976 868 1
21977 868 1
21987 868 1
22010 868 18
22041 868 2
22045 868 1
22152 868 1
22163 868 1
22431 868 1
22472 868 1
22550 868 1
22656 868 1
22740 868 5
22744 868 3
22752 868 1
22795 868 1
22826 868 1
22897 868 1
22987 868 1
23027 868 1
23058 868 1
23081 868 6
23207 868 1
23228 868 1
23236 868 1
23336 868 1
23339 868 1
23385 868 1
23389 868 1
23442 868 1
23467 868 2
23555 868 1
23613 868 1
23666 868 5
23703 868 1
23776 868 1
23779 868 2
23795 868 22
23955 868 1
24050 868 12
24088 868 15
24120 868 1
24168 868 1
24176 868 1
24195 868 1
24238 868 1
24252 868 1
24373 868 1
24449 868 1
24549 868 1
24561 868 1
24660 868 2
24674 868 31
24758 868 1
24784 868 1
24868 868 1
24887 868 2
24978 868 13
25036 868 1
25041 868 2
25106 868 1
25177 868 1
25199 868 1
25236 868 1
25268 868 1
25486 868 1
25527 868 1
25582 868 1
25795 868 2
25796 868 1
25893 868 2
25896 868 2
25909 868 1
25911 868 1
25914 868 2
25947 868 1
25975 868 1
25988 868 2
25991 868 1
26014 868 33
26186 868 4
26247 868 1
26286 868 2
26301 868 1
26319 868 3
26339 868 8
26441 868 1
26455 868 3
26498 868 1
26564 868 1
26627 868 1
26655 868 18
26721 868 1
26798 868 1
26871 868 1
26901 868 6
26913 868 23
26934 868 1
26958 868 1
26968 868 1
27031 868 6
27053 868 1
27078 868 1
27244 868 1
27287 868 1
27324 868 1
27367 868 2
27373 868 1
27380 868 1
27415 868 1
27495 868 2
27513 868 1
27519 868 5
27597 868 1
27617 868 3
27682 868 2
27683 868 1
27686 868 1
27700 868 1
27733 868 1
27753 868 1
27827 868 2
27865 868 1
27872 868 1
27898 868 1
27958 868 6
27960 868 1
28012 868 1
28246 868 1
28288 868 1
28290 868 1
28309 868 6
28426 868 1
28496 868 1
28609 868 1
28623 868 1
28736 868 2
28759 868 1
28808 868 1
28929 868 1
28971 868 1
28986 868 1
29031 868 1
29161 868 1
29167 868 1
29176 868 1
29180 868 1
29202 868 1
29294 868 1
29298 868 1
29303 868 3
29349 868 1
29379 868 1
29381 868 1
29388 868 1
29439 868 1
29452 868 1
29454 868 1
29463 868 8
29477 868 2
29502 868 2
29506 868 1
29533 868 3
29568 868 3
29601 868 1
29620 868 6
29623 868 1
29651 868 1
29734 868 3
29743 868 1
29795 868 1
29880 868 1
29903 868 1
29915 868 15
29931 868 1
29949 868 2
29956 868 1
30006 868 1
30031 868 1
30037 868 1
30105 868 22
30136 868 7
30160 868 1
30214 868 1
30248 868 3
30379 868 1
30406 868 2
30434 868 1
30450 868 1
30488 868 1
30529 868 1
30537 868 1
30541 868 1
30562 868 1
30570 868 16
30599 868 1
30618 868 1
30634 868 1
30656 868 21
30659 868 1
30765 868 1
30788 868 1
30789 868 2
30792 868 1
30872 868 1
30912 868 16
30915 868 1
30932 868 1
30934 868 4
30970 868 1
30971 868 32
30972 868 2
30976 868 2
31065 868 1
31185 868 1
31189 868 14
31200 868 1
31258 868 23
31355 868 1
31383 868 1
31391 868 1
31399 868 16
31414 868 1
31415 868 1
31421 868 1
31494 868 1
31603 868 1
31715 868 1
31787 868 4
31858 868 1
31924 868 1
31949 868 1
31950 868 1
31959 868 1
31971 868 3
31975 868 1
32023 868 48
32033 868 1
32037 868 1
32045 868 1
32068 868 1
32188 868 1
32271 868 1
32399 868 3
32527 868 1
32543 868 1
32612 868 1
32682 868 1
32697 868 3
32698 868 2
32699 868 9
32703 868 4
32705 868 1
32706 868 3
32709 868 4
55 869 1
63 869 40
64 869 1
122 869 1
167 869 1
170 869 1
202 869 1
211 869 1
249 869 1
267 869 1
346 869 1
493 869 8
559 869 2
645 869 3
663 869 2
675 869 1
736 869 1
860 869 1
909 869 5
1110 869 3
1242 869 1
1314 869 1
1343 869 1
1363 869 6
1547 869 2
1551 869 1
1562 869 1
1608 869 1
1612 869 2
1723 869 5
1829 869 1
1844 869 1
1849 869 1
1878 869 1
1888 869 1
1965 869 1
1990 869 14
1994 869 1
2052 869 1
2062 869 1
2064 869 1
2071 869 1
2208 869 1
2334 869 2
2485 869 1
2737 869 1
2791 869 1
2902 869 1
2906 869 1
2943 869 1
2960 869 1
3040 869 1
3060 869 1
3103 869 1
3118 869 1
3256 869 6
3476 869 1
3498 869 1
3532 869 1
3608 869 1
3714 869 1
3762 869 9
3791 869 1
3865 869 1
3923 869 1
3949 869 1
3991 869 1
4028 869 9
4074 869 1
4092 869 1
4172 869 2
4360 869 1
4370 869 1
4431 869 1
4493 869 6
4721 869 1
4757 869 1
4848 869 1
4882 869 1
4895 869 1
4959 869 2
4979 869 2
5061 869 1
5069 869 2
5094 869 1
5218 869 1
5238 869 3
5380 869 1
5479 869 2
5522 869 10
5595 869 7
5649 869 1
5699 869 5
5705 869 5
5778 869 1
5831 869 1
5859 869 1
5922 869 1
5948 869 4
5969 869 1
5972 869 1
6020 869 1
6213 869 1
6273 869 1
6354 869 1
6439 869 1
6452 869 1
6665 869 1
6723 869 1
6817 869 1
6829 869 1
6978 869 1
6986 869 1
7109 869 1
7135 869 2
7180 869 1
7203 869 2
7461 869 5
7675 869 1
7779 869 2
7789 869 2
7795 869 1
7830 869 1
7892 869 2
7899 869 1
7950 869 4
7957 869 1
7993 869 1
8033 869 1
8137 869 1
8176 869 1
8219 869 10
8256 869 1
8292 869 1
8309 869 2
8418 869 1
8777 869 1
8813 869 2
8830 869 1
8836 869 1
8859 869 1
8919 869 1
9051 869 2
9100 869 1
9145 869 5
9178 869 1
9189 869 1
9349 869 1
9359 869 1
9403 869 2
9465 869 1
9466 869 1
9486 869 1
9570 869 1
9678 869 1
9709 869 1
9799 869 13
9800 869 4
9972 869 2
9987 869 8
10118 869 1
10138 869 1
10152 869 2
10156 869 1
10189 869 1
10243 869 1
10283 869 1
10330 869 1
10389 869 1
10403 869 2
10505 869 1
10535 869 1
10558 869 1
10590 869 1
10593 869 4
10595 869 2
10608 869 4
10618 869 1
10642 869 1
10662 869 1
10678 869 7
10679 869 1
10680 869 2
10681 869 1
10682 869 1
10691 869 1
10696 869 1
10700 869 4
10701 869 3
10710 869 7
10730 869 1
10736 869 1
10740 869 4
10756 869 5
10788 869 1
10790 869 1
10802 869 1
10917 869 2
11083 869 4
11092 869 1
11176 869 1
11253 869 1
11268 869 2
11282 869 1
11296 869 1
11347 869 1
11437 869 2
11448 869 8
11482 869 1
11594 869 1
11668 869 1
11673 869 1
11685 869 1
11734 869 3
11888 869 4
11903 869 1
11950 869 1
12050 869 1
12127 869 1
12151 869 2
12226 869 1
12231 869 2
12237 869 1
12238 869 1
12276 869 1
12343 869 1
12391 869 1
12422 869 1
12447 869 1
12448 869 1
12589 869 1
12630 869 1
12726 869 1
12745 869 1
12768 869 1
12994 869 1
13009 869 1
13024 869 1
13130 869 1
13229 869 1
13303 869 9
13319 869 1
13351 869 1
13511 869 1
13732 869 9
13774 869 1
13828 869 5
13859 869 1
13903 869 2
14026 869 1
14248 869 15
14485 869 1
14865 869 1
14926 869 1
14971 869 2
15180 869 5
15198 869 1
15212 869 1
15251 869 1
15378 869 1
15386 869 1
15517 869 2
15542 869 1
15577 869 1
15616 869 9
15746 869 9
15826 869 1
15827 869 1
15897 869 1
15925 869 2
15936 869 1
16189 869 2
16224 869 1
16234 869 1
16436 869 1
16470 869 2
16539 869 2
16568 869 6
16601 869 1
16714 869 3
16859 869 1
16878 869 1
16992 869 1
16995 869 1
17039 869 1
17040 869 2
17297 869 2
17471 869 2
17521 869 1
17551 869 1
17699 869 1
17803 869 1
17834 869 1
17870 869 1
17883 869 1
17995 869 1
18115 869 1
18163 869 1
18186 869 3
18332 869 1
18402 869 1
18412 869 5
18419 869 1
18447 869 1
18478 869 1
18502 869 1
18570 869 1
18631 869 1
18643 869 1
18764 869 1
18999 869 1
19086 869 1
19099 869 1
19133 869 1
19140 869 7
19155 869 35
19157 869 1
19188 869 1
19194 869 1
19395 869 1
19421 869 9
19473 869 2
19519 869 1
19747 869 1
19806 869 1
19828 869 2
20009 869 1
20163 869 1
20285 869 1
20354 869 1
20398 869 1
20404 869 1
20532 869 1
20639 869 2
20654 869 1
20655 869 1
20749 869 1
20762 869 3
20769 869 1
20778 869 2
20809 869 2
20869 869 3
20881 869 1
20889 869 1
20962 869 1
21215 869 2
21216 869 1
21412 869 1
21447 869 2
21453 869 1
21537 869 4
21544 869 1
21548 869 1
21628 869 1
21650 869 1
21792 869 1
21812 869 1
21863 869 5
21887 869 1
21899 869 1
21918 869 1
21919 869 1
21969 869 1
21972 869 1
22010 869 5
22041 869 2
22472 869 1
22550 869 1
22740 869 3
22752 869 1
22795 869 1
22945 869 1
22973 869 1
22987 869 3
23078 869 1
23081 869 2
23180 869 1
23289 869 2
23336 869 1
23395 869 1
23404 869 1
23405 869 1
23523 869 1
23610 869 1
23666 869 2
23692 869 2
23776 869 1
23795 869 13
24032 869 1
24050 869 4
24088 869 11
24192 869 1
24218 869 1
24287 869 2
24307 869 1
24342 869 2
24373 869 1
24590 869 1
24674 869 23
24689 869 1
24731 869 1
24795 869 1
24893 869 1
24940 869 1
24978 869 8
25108 869 1
25187 869 1
25191 869 2
25199 869 2
25226 869 1
25384 869 1
25610 869 1
25618 869 1
25914 869 2
25915 869 1
25975 869 1
25988 869 2
26014 869 17
26138 869 1
26186 869 1
26214 869 1
26308 869 1
26339 869 9
26451 869 1
26455 869 1
26593 869 1
26655 869 9
26665 869 1
26729 869 1
26821 869 1
26913 869 9
26958 869 1
27031 869 5
27048 869 1
27056 869 1
27090 869 3
27231 869 1
27270 869 1
27294 869 1
27367 869 1
27440 869 1
27495 869 2
27508 869 1
27519 869 1
27617 869 2
27656 869 1
27659 869 2
27682 869 1
27702 869 1
27722 869 1
27788 869 1
27835 869 1
27946 869 1
27958 869 1
27960 869 1
27977 869 1
28026 869 1
28049 869 2
28309 869 3
28613 869 1
28623 869 1
28625 869 1
28749 869 1
28882 869 1
29128 869 1
29146 869 1
29159 869 2
29161 869 1
29303 869 3
29328 869 1
29349 869 1
29383 869 1
29443 869 1
29452 869 2
29455 869 1
29463 869 6
29506 869 1
29516 869 1
29568 869 1
29620 869 3
29634 869 1
29668 869 1
29734 869 1
29743 869 1
29850 869 1
29915 869 5
29979 869 1
30037 869 3
30082 869 1
30105 869 15
30119 869 1
30136 869 3
30138 869 1
30159 869 1
30170 869 1
30248 869 2
30276 869 1
30379 869 1
30455 869 1
30529 869 2
30566 869 1
30570 869 5
30586 869 2
30645 869 1
30656 869 14
30657 869 1
30658 869 1
30767 869 1
30789 869 1
30838 869 1
30872 869 1
30888 869 1
30895 869 1
30912 869 1
30934 869 4
30958 869 37
30971 869 8
30972 869 4
30994 869 1
31014 869 1
31036 869 1
31189 869 3
31211 869 1
31245 869 1
31258 869 11
31393 869 1
31399 869 5
31415 869 1
31421 869 2
31494 869 1
31704 869 1
31860 869 1
31929 869 1
31971 869 1
32023 869 14
32029 869 1
32067 869 1
32076 869 1
32083 869 1
32098 869 1
32122 869 1
32407 869 1
32417 869 1
32443 869 2
32449 869 1
32544 869 1
32561 869 1
32698 869 4
32699 869 7
32700 869 4
32702 869 1
32703 869 6
32706 869 1
32709 869 2
43 870 9
47 870 1
68 870 1
71 870 1
82 870 1
114 870 1
167 870 5
211 870 1
384 870 1
441 870 1
465 870 1
491 870 1
493 870 30
532 870 1
557 870 4
559 870 10
575 870 1
589 870 1
595 870 1
602 870 1
605 870 1
611 870 1
645 870 2
675 870 2
860 870 2
865 870 1
909 870 26
911 870 2
925 870 1
985 870 1
1012 870 1
1020 870 1
1110 870 5
1118 870 1
1265 870 1
1313 870 1
1363 870 17
1494 870 1
1539 870 1
1547 870 1
1562 870 1
1563 870 1
1565 870 1
1595 870 1
1597 870 1
1649 870 1
1718 870 1
1720 870 1
1727 870 1
1729 870 1
1829 870 1
1842 870 2
1843 870 1
1863 870 1
1903 870 1
1963 870 2
1965 870 5
1981 870 1
1990 870 18
1992 870 1
1994 870 1
2013 870 1
2048 870 1
2059 870 1
2062 870 1
2078 870 1
2121 870 1
2147 870 1
2150 870 1
2171 870 1
2198 870 1
2200 870 1
2208 870 3
2258 870 1
2277 870 1
2374 870 1
2394 870 2
2452 870 1
2483 870 2
2485 870 2
2544 870 1
2577 870 2
2628 870 1
2662 870 1
2677 870 1
2727 870 1
2737 870 1
2943 870 1
3207 870 1
3256 870 11
3279 870 1
3309 870 1
3327 870 1
3351 870 1
3559 870 1
3573 870 1
3608 870 1
3658 870 1
3695 870 1
3708 870 1
3714 870 1
3762 870 6
3787 870 1
3815 870 1
3878 870 1
3888 870 1
3889 870 1
3897 870 1
3901 870 1
3957 870 2
3980 870 1
4024 870 1
4028 870 9
4036 870 1
4074 870 1
4093 870 1
4158 870 1
4172 870 9
4256 870 1
4350 870 1
4360 870 1
4386 870 1
4493 870 4
4582 870 1
4615 870 1
4668 870 1
4683 870 1
4843 870 1
4858 870 1
4882 870 1
4897 870 2
4949 870 2
4959 870 1
4979 870 7
5003 870 1
5014 870 1
5069 870 7
5183 870 1
5218 870 2
5222 870 1
5234 870 1
5238 870 12
5240 870 1
5315 870 1
5351 870 1
5356 870 1
5376 870 1
5466 870 1
5469 870 1
5472 870 1
5481 870 1
5500 870 1
5522 870 28
5563 870 1
5595 870 19
5603 870 1
5627 870 1
5642 870 1
5694 870 2
5699 870 11
5702 870 1
5705 870 13
5723 870 1
5782 870 1
5851 870 1
5858 870 1
5859 870 1
5912 870 1
5945 870 2
5948 870 9
5994 870 1
6016 870 1
6025 870 1
6030 870 1
6081 870 1
6085 870 2
6093 870 1
6094 870 1
6216 870 9
6233 870 1
6269 870 1
6275 870 1
6284 870 1
6302 870 1
6366 870 1
6376 870 1
6439 870 1
6471 870 1
6525 870 1
6543 870 1
6616 870 1
6662 870 1
6731 870 1
6763 870 1
6889 870 2
6897 870 1
6938 870 1
6986 870 2
6992 870 2
6993 870 1
7094 870 1
7097 870 1
7135 870 10
7150 870 2
7162 870 1
7184 870 1
7397 870 1
7454 870 1
7461 870 13
7470 870 1
7568 870 1
7584 870 1
7736 870 1
7747 870 2
7777 870 1
7780 870 1
7803 870 1
7830 870 1
7833 870 1
7899 870 2
7931 870 1
7942 870 1
7950 870 1
8219 870 2
8356 870 1
8586 870 1
8660 870 1
8777 870 1
8813 870 7
8896 870 1
9005 870 1
9015 870 1
9018 870 1
9051 870 4
9145 870 22
9244 870 1
9403 870 1
9467 870 2
9486 870 2
9589 870 1
9608 870 3
9633 870 1
9637 870 1
9642 870 1
9678 870 1
9701 870 1
9704 870 1
9723 870 1
9727 870 1
9785 870 1
9799 870 20
9800 870 25
9862 870 1
9924 870 1
9972 870 4
9987 870 7
9993 870 2
10040 870 2
10055 870 1
10060 870 2
10066 870 1
10152 870 9
10250 870 1
10281 870 1
10349 870 1
10418 870 1
10535 870 9
10552 870 2
10593 870 4
10595 870 5
10608 870 7
10630 870 1
10631 870 1
10669 870 1
10678 870 13
10679 870 1
10680 870 3
10681 870 2
10682 870 1
10689 870 1
10692 870 4
10700 870 4
10701 870 4
10710 870 54
10735 870 1
10740 870 8
10756 870 13
10779 870 1
10865 870 1
10868 870 2
10904 870 1
10917 870 1
11040 870 2
11081 870 1
11083 870 25
11158 870 1
11176 870 1
11193 870 1
11202 870 1
11224 870 2
11238 870 1
11249 870 1
11265 870 1
11369 870 1
11448 870 15
11588 870 1
11592 870 1
11654 870 1
11673 870 3
11682 870 1
11734 870 1
11790 870 1
11888 870 12
11893 870 1
11905 870 1
11917 870 1
11922 870 1
11939 870 1
11941 870 1
11950 870 1
11995 870 1
12017 870 1
12023 870 1
12039 870 1
12049 870 1
12160 870 1
12219 870 1
12299 870 2
12312 870 2
12342 870 1
12387 870 1
12411 870 3
12489 870 1
12582 870 4
12619 870 2
12678 870 1
12754 870 1
12768 870 1
12866 870 1
12874 870 1
12955 870 1
12964 870 1
12969 870 1
13013 870 1
13051 870 2
13067 870 1
13202 870 1
13237 870 3
13274 870 1
13303 870 18
13383 870 5
13387 870 1
13436 870 1
13437 870 1
13447 870 1
13457 870 1
13500 870 1
13532 870 1
13535 870 1
13555 870 1
13629 870 1
13656 870 1
13687 870 1
13710 870 1
13718 870 1
13732 870 18
13767 870 1
13784 870 1
13828 870 6
13839 870 1
13903 870 1
13963 870 2
13970 870 1
13971 870 1
14096 870 1
14098 870 1
14225 870 1
14231 870 1
14248 870 61
14252 870 1
14271 870 1
14329 870 1
14412 870 3
14523 870 1
14542 870 1
14575 870 1
14596 870 1
14620 870 2
14678 870 1
14705 870 1
14746 870 1
14761 870 1
14763 870 1
14827 870 1
14829 870 6
14856 870 1
14949 870 1
14971 870 1
15095 870 39
15159 870 1
15180 870 13
15212 870 3
15377 870 1
15412 870 1
15420 870 1
15517 870 3
15537 870 1
15542 870 2
15616 870 13
15746 870 38
15821 870 1
16073 870 1
16148 870 1
16214 870 1
16286 870 2
16436 870 1
16539 870 8
16548 870 1
16568 870 11
16714 870 11
16756 870 1
16797 870 1
16807 870 2
16878 870 1
16902 870 1
16934 870 2
16993 870 1
17006 870 1
17035 870 1
17040 870 3
17107 870 1
17119 870 1
17166 870 1
17224 870 1
17396 870 1
17422 870 1
17424 870 1
17443 870 1
17471 870 2
17492 870 1
17551 870 2
17560 870 1
17580 870 1
17656 870 1
17684 870 1
17689 870 1
17699 870 1
17702 870 1
17729 870 2
17775 870 1
17835 870 2
17872 870 1
17874 870 1
17888 870 1
17990 870 2
18087 870 1
18143 870 1
18149 870 1
18186 870 18
18195 870 1
18225 870 1
18240 870 1
18332 870 2
18402 870 3
18412 870 23
18431 870 1
18500 870 1
18502 870 14
18515 870 1
18527 870 1
18664 870 1
18697 870 1
18741 870 1
18773 870 1
18780 870 1
18870 870 1
18945 870 2
18998 870 1
18999 870 9
19075 870 1
19082 870 1
19113 870 1
19140 870 14
19153 870 1
19155 870 48
19161 870 1
19169 870 1
19176 870 1
19185 870 1
19188 870 2
19194 870 1
19226 870 1
19240 870 1
19245 870 4
19248 870 3
19251 870 1
19253 870 1
19259 870 2
19352 870 2
19373 870 1
19385 870 1
19411 870 1
19421 870 34
19467 870 2
19618 870 1
19641 870 1
19777 870 1
19793 870 1
19806 870 1
19828 870 15
19886 870 1
20041 870 1
20124 870 1
20143 870 1
20150 870 1
20151 870 1
20153 870 2
20156 870 3
20180 870 1
20187 870 2
20213 870 1
20238 870 1
20251 870 6
20354 870 4
20504 870 2
20505 870 1
20638 870 1
20707 870 1
20762 870 4
20769 870 1
20776 870 1
20778 870 1
20809 870 1
20852 870 1
20869 870 3
20874 870 1
20876 870 2
20881 870 1
20906 870 4
20922 870 1
20932 870 1
21020 870 1
21053 870 1
21056 870 1
21115 870 1
21215 870 6
21230 870 1
21256 870 1
21276 870 1
21351 870 1
21377 870 1
21412 870 2
21415 870 1
21447 870 16
21450 870 2
21510 870 1
21514 870 1
21537 870 11
21548 870 1
21591 870 1
21650 870 3
21863 870 18
21869 870 1
21899 870 1
21901 870 1
21920 870 1
21961 870 1
21971 870 1
21986 870 1
22010 870 10
22041 870 2
22055 870 1
22068 870 1
22152 870 1
22260 870 3
22301 870 1
22323 870 1
22327 870 1
22509 870 1
22550 870 3
22553 870 2
22740 870 14
22744 870 1
22752 870 1
22755 870 1
22765 870 1
22782 870 1
22856 870 1
22863 870 1
22876 870 1
22929 870 1
22966 870 1
22987 870 2
23023 870 1
23078 870 1
23081 870 5
23084 870 1
23207 870 1
23233 870 1
23257 870 1
23278 870 1
23442 870 1
23645 870 1
23666 870 3
23735 870 1
23779 870 3
23795 870 27
23839 870 1
23849 870 1
23899 870 1
23912 870 1
23927 870 3
23955 870 1
24012 870 1
24048 870 1
24050 870 6
24088 870 18
24120 870 1
24168 870 1
24214 870 1
24238 870 1
24252 870 1
24258 870 1
24265 870 1
24342 870 1
24373 870 6
24380 870 1
24405 870 1
24406 870 2
24426 870 1
24449 870 1
24561 870 1
24580 870 2
24634 870 1
24644 870 1
24660 870 3
24664 870 1
24673 870 1
24674 870 32
24688 870 1
24694 870 1
24789 870 1
24861 870 1
24978 870 10
25036 870 2
25041 870 1
25064 870 1
25106 870 1
25137 870 1
25143 870 1
25153 870 1
25169 870 1
25191 870 1
25194 870 1
25199 870 2
25206 870 1
25211 870 1
25221 870 1
25397 870 1
25426 870 1
25466 870 1
25625 870 1
25764 870 1
25893 870 2
25909 870 2
25914 870 3
25988 870 1
25991 870 1
26014 870 38
26076 870 1
26140 870 1
26169 870 1
26184 870 1
26186 870 1
26188 870 1
26207 870 1
26209 870 1
26211 870 2
26227 870 2
26230 870 1
26289 870 1
26339 870 13
26405 870 1
26451 870 2
26455 870 4
26468 870 4
26496 870 1
26523 870 1
26583 870 1
26655 870 13
26671 870 1
26685 870 1
26715 870 2
26729 870 1
26787 870 1
26821 870 1
26897 870 1
26901 870 3
26913 870 27
26968 870 1
27031 870 6
27036 870 1
27090 870 9
27166 870 1
27168 870 1
27237 870 1
27384 870 1
27405 870 1
27414 870 1
27495 870 1
27499 870 1
27508 870 5
27519 870 1
27543 870 1
27617 870 5
27630 870 1
27653 870 1
27656 870 1
27657 870 1
27659 870 1
27666 870 1
27677 870 1
27682 870 5
27686 870 1
27696 870 1
27722 870 1
27730 870 1
27891 870 1
27948 870 1
27958 870 3
27966 870 1
28015 870 1
28052 870 1
28065 870 1
28093 870 1
28216 870 1
28231 870 1
28239 870 1
28273 870 1
28288 870 1
28309 870 7
28345 870 1
28573 870 1
28593 870 1
28609 870 10
28688 870 1
28773 870 1
28808 870 1
28841 870 1
28856 870 1
28924 870 2
28967 870 1
28977 870 1
28980 870 1
29065 870 2
29073 870 1
29077 870 1
29092 870 1
29159 870 1
29161 870 3
29176 870 1
29180 870 1
29227 870 1
29243 870 1
29266 870 2
29271 870 2
29303 870 7
29349 870 1
29372 870 1
29388 870 2
29430 870 1
29445 870 1
29452 870 2
29463 870 6
29477 870 1
29506 870 3
29509 870 1
29512 870 1
29516 870 1
29520 870 1
29533 870 1
29539 870 3
29568 870 5
29609 870 1
29620 870 4
29634 870 1
29734 870 11
29741 870 1
29782 870 4
29784 870 1
29795 870 2
29811 870 1
29856 870 4
29898 870 1
29910 870 2
29915 870 1
29943 870 2
29953 870 1
29981 870 1
29984 870 1
30008 870 1
30037 870 3
30038 870 1
30052 870 2
30105 870 12
30136 870 5
30147 870 2
30170 870 1
30204 870 1
30248 870 2
30339 870 1
30368 870 1
30379 870 3
30411 870 1
30430 870 1
30529 870 2
30537 870 1
30540 870 1
30562 870 2
30567 870 3
30570 870 11
30588 870 2
30656 870 9
30657 870 9
30658 870 1
30664 870 1
30770 870 1
30792 870 1
30798 870 2
30838 870 1
30866 870 1
30872 870 1
30892 870 1
30895 870 1
30912 870 12
30927 870 3
30934 870 7
30956 870 1
30958 870 4
30971 870 38
30972 870 12
31073 870 1
31076 870 1
31186 870 2
31189 870 7
31206 870 1
31258 870 15
31294 870 1
31388 870 1
31399 870 15
31421 870 2
31588 870 1
31662 870 1
31683 870 19
31701 870 1
31704 870 1
31715 870 1
31858 870 1
31924 870 1
31929 870 2
31942 870 1
31965 870 1
31971 870 1
32000 870 1
32017 870 2
32023 870 43
32029 870 1
32048 870 2
32065 870 1
32067 870 1
32068 870 1
32101 870 1
32201 870 2
32212 870 1
32214 870 1
32321 870 1
32401 870 1
32407 870 1
32459 870 1
32503 870 1
32527 870 1
32539 870 1
32544 870 2
32596 870 1
32698 870 3
32699 870 16
32700 870 3
32703 870 6
32704 870 1
32706 870 6
32708 870 1
32709 870 1
54 871 1
86 871 1
114 871 1
202 871 1
211 871 1
372 871 1
411 871 1
493 871 11
557 871 3
559 871 7
575 871 2
645 871 1
652 871 1
653 871 1
687 871 1
688 871 2
702 871 1
713 871 1
739 871 1
800 871 1
896 871 1
909 871 9
925 871 1
942 871 1
967 871 2
1029 871 1
1110 871 2
1163 871 2
1172 871 1
1314 871 1
1328 871 1
1363 871 4
1365 871 1
1367 871 1
1405 871 1
1479 871 1
1494 871 1
1506 871 1
1547 871 1
1555 871 1
1565 871 1
1612 871 1
1636 871 4
1723 871 1
1829 871 1
1832 871 1
1843 871 1
1846 871 1
1901 871 4
1903 871 1
1963 871 4
1965 871 3
1973 871 1
1975 871 1
1983 871 1
1987 871 1
1990 871 13
1996 871 1
2051 871 1
2052 871 1
2056 871 1
2062 871 1
2163 871 1
2206 871 1
2218 871 1
2224 871 1
2238 871 1
2301 871 1
2485 871 1
2498 871 1
2542 871 1
2577 871 2
2579 871 1
2621 871 1
2628 871 1
2655 871 1
2698 871 1
2718 871 1
2742 871 1
2791 871 2
2892 871 1
2940 871 1
2942 871 1
2943 871 1
3040 871 1
3256 871 6
3295 871 1
3305 871 2
3357 871 2
3408 871 1
3471 871 1
3498 871 1
3507 871 2
3658 871 1
3668 871 1
3714 871 1
3749 871 1
3762 871 16
3965 871 1
4024 871 1
4028 871 13
4034 871 1
4066 871 3
4106 871 2
4172 871 8
4176 871 2
4233 871 1
4299 871 1
4400 871 2
4431 871 1
4433 871 1
4490 871 1
4493 871 4
4542 871 1
4560 871 1
4582 871 2
4664 871 1
4728 871 1
4732 871 1
4931 871 1
4979 871 1
5069 871 2
5090 871 2
5188 871 1
5238 871 3
5264 871 1
5358 871 1
5474 871 1
5475 871 1
5492 871 1
5522 871 10
5524 871 1
5562 871 1
5595 871 9
5653 871 1
5671 871 1
5696 871 2
5698 871 2
5699 871 5
5705 871 7
5770 871 1
5811 871 1
5872 871 1
5948 871 7
5972 871 1
5986 871 1
5987 871 1
6216 871 4
6238 871 1
6294 871 1
6354 871 1
6380 871 1
6465 871 1
6468 871 1
6520 871 1
6532 871 1
6599 871 1
6872 871 1
6948 871 1
6978 871 1
7110 871 1
7114 871 1
7130 871 1
7135 871 6
7201 871 1
7202 871 1
7401 871 1
7461 871 11
7532 871 1
7728 871 1
7780 871 1
7837 871 1
7875 871 1
7899 871 1
7950 871 11
8033 871 1
8127 871 1
8219 871 12
8245 871 1
8507 871 1
8582 871 1
8586 871 2
8810 871 1
8813 871 2
8884 871 1
8890 871 5
8953 871 1
9051 871 2
9067 871 1
9145 871 5
9154 871 1
9171 871 1
9244 871 1
9262 871 1
9359 871 1
9467 871 2
9516 871 1
9517 871 1
9522 871 1
9531 871 1
9597 871 1
9799 871 3
9800 871 3
9815 871 1
9972 871 1
9987 871 1
10040 871 1
10139 871 1
10152 871 7
10315 871 1
10403 871 1
10441 871 1
10535 871 10
10552 871 1
10593 871 14
10595 871 3
10631 871 2
10643 871 1
10662 871 1
10672 871 1
10678 871 1
10679 871 1
10697 871 2
10700 871 2
10701 871 2
10710 871 14
10714 871 1
10720 871 1
10736 871 1
10740 871 4
10756 871 8
10780 871 1
10785 871 1
10790 871 1
11083 871 14
11093 871 1
11176 871 1
11265 871 1
11268 871 1
11298 871 1
11388 871 1
11448 871 9
11517 871 1
11588 871 1
11667 871 1
11682 871 1
11852 871 1
11854 871 1
11888 871 23
11897 871 1
11905 871 1
11971 871 1
11972 871 1
12017 871 1
12039 871 1
12084 871 1
12160 871 1
12171 871 1
12207 871 1
12215 871 1
12231 871 3
12312 871 1
12342 871 1
12387 871 1
12428 871 1
12582 871 1
12589 871 2
12604 871 1
12672 871 1
12686 871 1
12940 871 1
12969 871 1
13006 871 1
13019 871 1
13051 871 1
13111 871 1
13121 871 1
13126 871 1
13129 871 1
13131 871 1
13158 871 1
13241 871 1
13249 871 1
13303 871 23
13313 871 1
13334 871 1
13363 871 1
13371 871 1
13387 871 1
13447 871 1
13501 871 2
13511 871 1
13532 871 1
13543 871 1
13546 871 1
13732 871 14
13769 871 1
13784 871 3
13828 871 3
13903 871 2
13972 871 1
14247 871 1
14248 871 18
14470 871 1
14523 871 1
14526 871 1
14583 871 1
14596 871 1
14620 871 1
14682 871 1
14686 871 1
14690 871 1
14749 871 1
14826 871 1
14829 871 5
14949 871 1
14971 871 6
15044 871 1
15095 871 2
15167 871 1
15180 871 8
15212 871 1
15218 871 1
15271 871 1
15280 871 1
15302 871 2
15377 871 1
15420 871 1
15529 871 1
15542 871 5
15546 871 1
15583 871 1
15616 871 4
15647 871 1
15746 871 11
15821 871 2
15858 871 1
16067 871 1
16089 871 4
16218 871 1
16286 871 2
16309 871 2
16371 871 1
16476 871 2
16539 871 5
16545 871 1
16568 871 9
16569 871 1
16577 871 1
16609 871 1
16664 871 2
16687 871 1
16698 871 1
16714 871 2
16815 871 1
16821 871 1
16843 871 1
16858 871 2
16902 871 1
16948 871 1
16993 871 2
17058 871 1
17182 871 1
17422 871 1
17450 871 1
17551 871 4
17653 871 1
17687 871 1
17749 871 1
17771 871 1
18025 871 1
18075 871 1
18145 871 1
18147 871 2
18157 871 1
18186 871 9
18206 871 1
18239 871 2
18368 871 1
18412 871 11
18429 871 1
18485 871 1
18500 871 1
18502 871 1
18527 871 2
18619 871 1
18644 871 1
18699 871 1
18755 871 1
18788 871 1
18878 871 1
18945 871 1
18962 871 1
18981 871 1
18999 871 3
19017 871 1
19031 871 1
19060 871 1
19064 871 1
19086 871 1
19140 871 6
19145 871 1
19155 871 65
19161 871 1
19176 871 11
19180 871 4
19181 871 1
19185 871 3
19204 871 1
19215 871 1
19245 871 1
19248 871 1
19253 871 4
19267 871 1
19358 871 1
19367 871 1
19421 871 9
19460 871 1
19512 871 1
19539 871 2
19566 871 1
19636 871 1
19668 871 1
19713 871 1
19783 871 1
19793 871 1
19802 871 3
19803 871 1
19806 871 1
19828 871 8
19829 871 1
19886 871 1
19996 871 1
20156 871 3
20243 871 1
20253 871 1
20354 871 4
20363 871 1
20395 871 1
20398 871 3
20450 871 1
20525 871 1
20598 871 1
20631 871 2
20638 871 1
20749 871 1
20760 871 1
20762 871 5
20770 871 3
20809 871 1
20869 871 2
20874 871 1
20881 871 5
20893 871 1
20904 871 1
20906 871 1
20955 871 1
21037 871 1
21041 871 1
21043 871 1
21054 871 1
21055 871 1
21118 871 1
21196 871 1
21215 871 6
21230 871 1
21278 871 1
21307 871 2
21345 871 1
21377 871 1
21408 871 1
21412 871 4
21437 871 1
21447 871 6
21513 871 1
21537 871 7
21544 871 4
21549 871 1
21575 871 1
21600 871 1
21632 871 1
21710 871 1
21725 871 1
21807 871 2
21863 871 9
21899 871 1
22010 871 5
22024 871 1
22041 871 2
22068 871 1
22138 871 1
22152 871 1
22163 871 1
22260 871 1
22476 871 1
22550 871 2
22551 871 1
22563 871 1
22589 871 6
22590 871 4
22644 871 1
22740 871 3
22744 871 1
22824 871 1
22896 871 1
22922 871 1
22939 871 1
22945 871 1
22987 871 1
23057 871 1
23074 871 1
23081 871 2
23089 871 18
23195 871 1
23219 871 1
23220 871 1
23260 871 1
23276 871 1
23304 871 2
23336 871 2
23385 871 1
23552 871 1
23610 871 1
23666 871 1
23692 871 1
23779 871 2
23794 871 1
23795 871 50
23847 871 2
23882 871 1
23909 871 2
23960 871 1
23992 871 1
24008 871 1
24046 871 1
24050 871 4
24088 871 10
24285 871 1
24426 871 1
24449 871 1
24590 871 1
24607 871 1
24634 871 1
24664 871 1
24674 871 11
24705 871 1
24887 871 2
24895 871 1
24949 871 1
24978 871 11
24980 871 1
25029 871 1
25123 871 1
25191 871 1
25192 871 2
25199 871 2
25251 871 1
25268 871 2
25384 871 1
25466 871 1
25476 871 1
25478 871 1
25500 871 1
25562 871 1
25610 871 1
25629 871 1
25772 871 1
25858 871 1
25870 871 1
25914 871 3
25975 871 4
26004 871 1
26014 871 20
26071 871 1
26115 871 1
26186 871 4
26207 871 1
26209 871 1
26211 871 2
26214 871 1
26250 871 2
26263 871 1
26286 871 1
26308 871 1
26339 871 7
26352 871 1
26450 871 1
26455 871 4
26489 871 1
26629 871 1
26642 871 1
26650 871 1
26655 871 6
26667 871 1
26731 871 1
26749 871 1
26825 871 14
26897 871 1
26901 871 1
26913 871 9
26959 871 2
27031 871 5
27090 871 2
27091 871 1
27141 871 1
27220 871 1
27225 871 1
27234 871 1
27242 871 2
27287 871 1
27415 871 1
27495 871 1
27519 871 2
27526 871 1
27553 871 1
27602 871 1
27617 871 1
27653 871 1
27659 871 2
27662 871 1
27682 871 6
27702 871 1
27721 871 1
27722 871 1
27724 871 1
27761 871 1
27827 871 5
27958 871 5
27960 871 4
28052 871 1
28309 871 7
28318 871 1
28390 871 1
28426 871 1
28496 871 1
28613 871 2
28632 871 1
28702 871 1
28833 871 2
28866 871 1
28967 871 1
28969 871 1
28990 871 1
29041 871 1
29073 871 3
29165 871 1
29167 871 1
29254 871 1
29303 871 2
29328 871 1
29381 871 13
29406 871 5
29445 871 1
29452 871 1
29454 871 1
29463 871 7
29496 871 1
29506 871 4
29533 871 1
29569 871 1
29572 871 1
29620 871 4
29733 871 1
29734 871 6
29744 871 1
29817 871 1
29910 871 1
29911 871 1
29915 871 5
29918 871 1
29922 871 1
29932 871 1
29949 871 2
29979 871 1
29984 871 1
30011 871 1
30029 871 1
30037 871 2
30066 871 1
30105 871 9
30121 871 1
30131 871 1
30136 871 3
30161 871 2
30248 871 2
30276 871 1
30281 871 1
30463 871 1
30517 871 1
30529 871 2
30537 871 2
30540 871 1
30570 871 7
30603 871 1
30607 871 1
30618 871 1
30630 871 1
30656 871 20
30852 871 1
30866 871 1
30872 871 2
30874 871 1
30890 871 1
30895 871 35
30912 871 8
30934 871 7
30971 871 31
30972 871 4
30976 871 1
30982 871 1
30990 871 1
31076 871 17
31115 871 1
31189 871 4
31258 871 7
31272 871 1
31328 871 1
31399 871 7
31588 871 1
31610 871 1
31611 871 1
31645 871 1
31669 871 1
31707 871 1
31763 871 1
31869 871 1
31888 871 1
31909 871 1
31929 871 2
31950 871 1
31964 871 1
31979 871 1
32017 871 1
32018 871 2
32023 871 15
32045 871 1
32048 871 1
32067 871 1
32077 871 1
32399 871 3
32417 871 1
32449 871 1
32452 871 1
32469 871 1
32527 871 2
32544 871 1
32582 871 1
32596 871 1
32645 871 1
32646 871 1
32697 871 1
32698 871 4
32699 871 18
32700 871 8
32702 871 5
32703 871 4
32706 871 5
32707 871 1
32708 871 2
32709 871 3
32732 871 1
364 872 1
406 872 1
447 872 1
493 872 3
539 872 1
557 872 2
645 872 1
757 872 1
896 872 2
909 872 3
1110 872 1
1363 872 1
1373 872 2
1471 872 1
1494 872 1
1563 872 1
1612 872 1
1846 872 1
1882 872 1
1903 872 2
1956 872 13
1957 872 1
1958 872 9
1963 872 2
1965 872 8
1975 872 1
1987 872 1
1990 872 2
1992 872 1
2013 872 1
2198 872 1
2225 872 2
2309 872 1
2465 872 1
2542 872 1
2698 872 1
2758 872 1
3256 872 1
3413 872 1
3498 872 1
3714 872 1
3759 872 1
3762 872 2
3897 872 1
3965 872 1
4028 872 6
4036 872 1
4041 872 1
4176 872 1
4308 872 1
4979 872 1
5090 872 1
5238 872 1
5263 872 1
5315 872 1
5522 872 3
5705 872 2
5948 872 3
5957 872 1
5973 872 1
5986 872 2
5994 872 1
6093 872 1
6201 872 1
6216 872 2
6348 872 1
7002 872 1
7324 872 1
7340 872 1
7568 872 1
7700 872 1
7841 872 1
7906 872 1
7950 872 3
8129 872 1
8219 872 3
8422 872 1
8803 872 1
8813 872 1
9051 872 1
9145 872 1
9156 872 1
9199 872 1
9233 872 1
9465 872 1
9585 872 1
9623 872 1
9634 872 1
9800 872 1
9845 872 1
9987 872 9
9993 872 1
10040 872 1
10060 872 2
10072 872 39
10125 872 1
10152 872 1
10164 872 1
10389 872 1
10552 872 1
10593 872 2
10595 872 2
10609 872 2
10611 872 2
10631 872 1
10678 872 1
10690 872 1
10701 872 1
10710 872 3
10740 872 2
10745 872 1
10851 872 1
11083 872 1
11268 872 1
11448 872 2
11666 872 1
11734 872 1
11888 872 6
11903 872 2
12017 872 1
12026 872 1
12051 872 1
12084 872 1
12215 872 1
12411 872 1
12582 872 3
12619 872 1
12866 872 1
12890 872 1
13058 872 1
13127 872 1
13130 872 1
13296 872 1
13303 872 40
13383 872 2
13436 872 1
13508 872 1
13511 872 1
13532 872 1
13676 872 1
13732 872 1
14220 872 1
14225 872 1
14237 872 1
14248 872 4
14622 872 1
14967 872 1
14971 872 3
15180 872 1
15198 872 1
15212 872 1
15345 872 1
15517 872 1
15542 872 2
15616 872 2
15746 872 2
15912 872 1
16362 872 1
16568 872 1
16817 872 1
17040 872 2
17424 872 1
17430 872 1
17530 872 1
17721 872 1
17809 872 1
17908 872 1
17985 872 1
18145 872 1
18149 872 1
18167 872 1
18179 872 1
18186 872 4
18252 872 1
18270 872 1
18332 872 1
18412 872 4
18502 872 1
18631 872 1
18780 872 1
18870 872 1
18999 872 25
19020 872 1
19062 872 1
19127 872 1
19140 872 1
19153 872 1
19155 872 15
19176 872 2
19242 872 1
19264 872 2
19421 872 2
19432 872 1
19563 872 1
19666 872 1
20009 872 1
20011 872 1
20156 872 2
20354 872 2
20366 872 1
20466 872 1
20528 872 1
20625 872 1
20690 872 1
20762 872 4
20769 872 1
20809 872 1
20852 872 1
20874 872 1
20881 872 4
20932 872 1
21054 872 13
21164 872 2
21215 872 2
21261 872 1
21276 872 1
21377 872 1
21437 872 1
21447 872 3
21461 872 1
21544 872 1
21650 872 1
21899 872 1
22010 872 1
22027 872 1
22072 872 1
22359 872 1
22489 872 1
22493 872 1
22496 872 1
22576 872 1
22583 872 1
22652 872 1
22740 872 1
22956 872 1
22973 872 1
22994 872 1
23006 872 1
23057 872 3
23065 872 1
23081 872 2
23085 872 1
23383 872 1
23385 872 1
23666 872 1
23717 872 1
23779 872 2
23795 872 6
23987 872 1
24014 872 1
24032 872 1
24050 872 1
24088 872 2
24163 872 1
24188 872 1
24348 872 1
24634 872 1
24674 872 4
24732 872 1
24758 872 1
24978 872 1
25184 872 1
25191 872 1
25199 872 1
25480 872 1
25670 872 1
25793 872 1
25796 872 2
25870 872 1
25975 872 6
26014 872 4
26070 872 1
26186 872 3
26287 872 2
26324 872 1
26339 872 3
26341 872 1
26451 872 1
26455 872 1
26655 872 3
26901 872 2
26944 872 1
27031 872 2
27090 872 2
27242 872 1
27494 872 1
27659 872 1
27666 872 1
27682 872 6
27958 872 1
27960 872 1
28309 872 1
28818 872 2
28950 872 1
28971 872 1
28984 872 1
29051 872 1
29077 872 1
29119 872 1
29161 872 1
29177 872 1
29294 872 1
29429 872 1
29459 872 1
29463 872 2
29477 872 1
29506 872 3
29561 872 1
29568 872 1
29611 872 1
29620 872 1
29634 872 1
29698 872 1
29795 872 1
29811 872 1
29819 872 1
29903 872 1
29943 872 1
30005 872 1
30071 872 1
30082 872 1
30093 872 1
30105 872 2
30131 872 1
30136 872 3
30147 872 2
30170 872 1
30276 872 1
30343 872 1
30406 872 2
30430 872 3
30544 872 1
30570 872 1
30789 872 1
30849 872 1
30895 872 1
30912 872 2
30934 872 33
30958 872 1
30971 872 4
30972 872 4
31177 872 1
31178 872 1
31189 872 3
31258 872 6
31262 872 1
31563 872 1
31611 872 1
31667 872 1
31824 872 1
31888 872 1
31929 872 2
31938 872 1
31959 872 1
31964 872 6
32023 872 1
32048 872 1
32067 872 1
32216 872 2
32694 872 1
32697 872 2
32699 872 7
32700 872 7
32702 872 6
32703 872 4
32707 872 1
32709 872 1
58 873 1
82 873 1
164 873 1
167 873 4
180 873 2
202 873 1
211 873 1
327 873 1
346 873 1
362 873 1
413 873 1
443 873 1
483 873 1
493 873 20
526 873 1
557 873 2
559 873 7
645 873 3
685 873 1
687 873 1
860 873 1
896 873 2
903 873 1
904 873 1
909 873 18
916 873 1
925 873 1
967 873 1
1058 873 1
1185 873 1
1202 873 1
1287 873 1
1307 873 1
1314 873 1
1363 873 7
1368 873 1
1506 873 1
1509 873 1
1539 873 1
1547 873 3
1552 873 1
1562 873 1
1565 873 1
1612 873 3
1636 873 1
1723 873 2
1728 873 1
1778 873 1
1832 873 1
1846 873 1
1901 873 4
1963 873 2
1965 873 7
1990 873 13
1996 873 1
2008 873 1
2062 873 2
2102 873 1
2171 873 1
2189 873 1
2198 873 3
2200 873 1
2238 873 1
2277 873 2
2280 873 1
2301 873 1
2304 873 1
2309 873 1
2312 873 1
2577 873 1
2642 873 2
2701 873 1
2800 873 1
2844 873 1
2914 873 1
2916 873 1
2940 873 1
2943 873 1
2966 873 1
3113 873 1
3256 873 11
3303 873 1
3326 873 1
3447 873 1
3500 873 1
3632 873 1
3634 873 1
3668 873 3
3762 873 14
3804 873 1
3828 873 2
3945 873 1
4028 873 11
4060 873 1
4172 873 3
4256 873 1
4400 873 1
4434 873 1
4486 873 1
4542 873 1
4728 873 1
4854 873 1
4858 873 2
4895 873 1
4897 873 1
4921 873 1
4959 873 1
4965 873 1
4979 873 4
5069 873 11
5215 873 1
5217 873 1
5238 873 6
5315 873 1
5380 873 1
5469 873 1
5474 873 1
5495 873 1
5522 873 22
5595 873 10
5635 873 1
5636 873 1
5699 873 10
5705 873 11
5722 873 1
5770 873 1
5872 873 1
5916 873 1
5923 873 1
5944 873 1
5948 873 13
5971 873 1
5972 873 1
5994 873 2
6010 873 2
6020 873 2
6204 873 1
6216 873 6
6238 873 1
6333 873 1
6354 873 1
6452 873 1
6465 873 1
6580 873 1
6829 873 1
6859 873 1
6900 873 1
6986 873 1
7081 873 2
7097 873 1
7135 873 6
7181 873 1
7227 873 1
7246 873 1
7309 873 1
7383 873 1
7397 873 1
7454 873 1
7461 873 6
7566 873 1
7675 873 1
7746 873 1
7889 873 1
7906 873 1
7950 873 2
8033 873 1
8143 873 1
8162 873 1
8177 873 1
8203 873 1
8219 873 10
8387 873 1
8434 873 1
8589 873 1
8639 873 1
8764 873 3
8803 873 2
8813 873 4
8830 873 1
8962 873 1
8969 873 1
8977 873 1
9051 873 4
9122 873 1
9145 873 8
9171 873 1
9228 873 1
9262 873 1
9329 873 1
9465 873 3
9467 873 3
9570 873 2
9597 873 1
9598 873 3
9607 873 1
9637 873 1
9800 873 15
9814 873 1
9954 873 1
9987 873 2
10023 873 1
10040 873 1
10054 873 1
10122 873 1
10152 873 4
10189 873 1
10315 873 2
10350 873 1
10535 873 7
10552 873 2
10566 873 1
10590 873 1
10593 873 9
10595 873 5
10608 873 19
10615 873 1
10672 873 2
10692 873 2
10693 873 1
10704 873 1
10710 873 25
10715 873 1
10720 873 1
10727 873 1
10738 873 1
10740 873 12
10756 873 10
10770 873 1
10780 873 1
10791 873 1
10796 873 2
10863 873 1
10879 873 1
10895 873 1
10928 873 1
11083 873 23
11176 873 1
11224 873 1
11261 873 1
11296 873 1
11309 873 1
11352 873 1
11373 873 1
11448 873 12
11509 873 1
11594 873 1
11728 873 2
11792 873 1
11888 873 9
11905 873 2
11941 873 1
12049 873 1
12111 873 1
12154 873 1
12231 873 1
12232 873 1
12236 873 1
12276 873 1
12312 873 2
12591 873 1
12635 873 1
12647 873 1
12652 873 1
12672 873 1
12704 873 1
12716 873 3
12811 873 1
12819 873 1
12870 873 1
12964 873 1
12996 873 1
13009 873 2
13051 873 3
13126 873 3
13127 873 2
13212 873 1
13229 873 1
13249 873 1
13260 873 1
13303 873 32
13383 873 1
13387 873 1
13447 873 1
13458 873 1
13532 873 1
13534 873 1
13546 873 1
13629 873 1
13637 873 1
13732 873 14
13828 873 4
13963 873 1
13967 873 2
13972 873 1
14093 873 1
14225 873 1
14248 873 40
14250 873 1
14251 873 1
14253 873 1
14270 873 1
14471 873 1
14502 873 1
14620 873 4
14622 873 2
14633 873 1
14746 873 1
14763 873 1
14814 873 1
14826 873 1
14829 873 6
14949 873 2
14971 873 6
15029 873 1
15177 873 2
15180 873 3
15212 873 7
15236 873 1
15302 873 2
15374 873 1
15377 873 1
15540 873 1
15542 873 3
15572 873 2
15616 873 11
15620 873 1
15746 873 24
15831 873 1
16060 873 2
16089 873 2
16141 873 1
16218 873 1
16309 873 1
16396 873 1
16539 873 9
16568 873 8
16576 873 1
16594 873 1
16617 873 3
16628 873 1
16714 873 5
16799 873 1
16807 873 2
16843 873 1
16902 873 4
16934 873 1
16948 873 1
16965 873 1
16992 873 1
17000 873 1
17006 873 1
17133 873 1
17141 873 1
17224 873 3
17424 873 1
17464 873 1
17465 873 2
17469 873 1
17470 873 1
17471 873 2
17472 873 1
17485 873 1
17492 873 1
17507 873 1
17529 873 1
17530 873 1
17551 873 4
17565 873 1
17580 873 1
17612 873 1
17656 873 1
17795 873 1
17929 873 1
17991 873 1
18037 873 1
18113 873 1
18121 873 1
18145 873 3
18157 873 1
18186 873 10
18225 873 2
18229 873 1
18391 873 1
18412 873 8
18419 873 1
18441 873 1
18500 873 1
18502 873 6
18527 873 1
18570 873 1
18612 873 1
18624 873 1
18655 873 1
18660 873 1
18664 873 2
18859 873 1
18974 873 1
18999 873 7
19029 873 1
19030 873 1
19031 873 3
19039 873 1
19073 873 1
19098 873 1
19119 873 1
19140 873 3
19153 873 1
19155 873 42
19158 873 1
19249 873 1
19292 873 1
19353 873 1
19405 873 1
19421 873 18
19539 873 1
19618 873 1
19641 873 1
19681 873 2
19765 873 1
19793 873 1
19798 873 1
19801 873 3
19802 873 1
19803 873 1
19828 873 4
19886 873 1
20172 873 1
20174 873 1
20251 873 1
20285 873 1
20320 873 1
20354 873 5
20398 873 2
20454 873 1
20544 873 2
20598 873 1
20631 873 1
20762 873 3
20778 873 1
20806 873 1
20809 873 4
20811 873 1
20827 873 1
20852 873 1
20869 873 2
20874 873 4
20881 873 2
20893 873 1
20904 873 1
20905 873 1
20906 873 4
20932 873 1
21020 873 1
21028 873 1
21043 873 1
21063 873 2
21107 873 1
21113 873 1
21115 873 1
21142 873 1
21215 873 7
21276 873 1
21295 873 1
21345 873 1
21412 873 1
21438 873 1
21447 873 8
21537 873 8
21544 873 2
21548 873 1
21572 873 1
21577 873 1
21586 873 1
21618 873 1
21631 873 2
21650 873 4
21710 873 1
21805 873 1
21807 873 1
21863 873 8
21866 873 2
21881 873 1
21899 873 1
21900 873 1
21974 873 1
22010 873 9
22041 873 3
22044 873 1
22242 873 1
22429 873 1
22478 873 1
22489 873 1
22493 873 1
22498 873 1
22550 873 12
22557 873 1
22563 873 1
22566 873 3
22658 873 3
22740 873 3
22744 873 1
22752 873 1
22790 873 1
22827 873 1
22869 873 1
22883 873 1
22921 873 1
22987 873 1
23031 873 1
23081 873 5
23085 873 1
23128 873 1
23151 873 1
23231 873 1
23247 873 1
23336 873 2
23378 873 1
23383 873 1
23385 873 1
23413 873 1
23442 873 1
23467 873 1
23555 873 1
23607 873 1
23666 873 3
23776 873 1
23795 873 50
23847 873 1
23919 873 1
23960 873 1
23974 873 1
24008 873 1
24023 873 1
24050 873 7
24088 873 13
24115 873 1
24173 873 1
24176 873 1
24195 873 1
24252 873 2
24528 873 1
24543 873 1
24660 873 1
24673 873 2
24674 873 28
24732 873 1
24758 873 10
24804 873 1
24839 873 1
24893 873 3
24939 873 1
24978 873 11
25026 873 1
25070 873 1
25106 873 1
25127 873 1
25148 873 1
25191 873 2
25199 873 3
25215 873 1
25234 873 1
25562 873 1
25589 873 2
25630 873 1
25795 873 1
25851 873 1
25893 873 2
25914 873 1
26014 873 27
26074 873 1
26186 873 3
26259 873 1
26263 873 1
26281 873 1
26294 873 1
26339 873 5
26352 873 1
26579 873 1
26583 873 1
26586 873 1
26655 873 13
26749 873 1
26798 873 1
26812 873 1
26913 873 16
26943 873 1
27031 873 3
27048 873 1
27065 873 1
27080 873 1
27090 873 8
27123 873 3
27180 873 1
27197 873 1
27287 873 1
27384 873 1
27495 873 4
27500 873 1
27513 873 1
27519 873 1
27602 873 1
27617 873 2
27639 873 1
27682 873 4
27708 873 1
27724 873 1
27817 873 1
27827 873 1
27884 873 1
27958 873 2
28012 873 1
28015 873 2
28145 873 1
28309 873 10
28358 873 1
28609 873 2
28644 873 2
28648 873 2
28667 873 1
28736 873 1
28808 873 1
28838 873 1
28960 873 1
28967 873 1
29073 873 2
29167 873 1
29176 873 1
29271 873 1
29294 873 1
29303 873 2
29349 873 2
29350 873 1
29445 873 2
29450 873 2
29452 873 1
29463 873 2
29477 873 1
29494 873 1
29503 873 1
29533 873 1
29568 873 2
29601 873 1
29620 873 9
29634 873 1
29697 873 1
29698 873 1
29734 873 6
29782 873 1
29795 873 1
29811 873 1
29910 873 1
29913 873 1
29915 873 3
29916 873 1
29943 873 2
29949 873 1
30000 873 1
30006 873 2
30035 873 1
30082 873 2
30105 873 10
30110 873 1
30116 873 2
30123 873 1
30136 873 3
30160 873 1
30248 873 3
30343 873 1
30379 873 2
30406 873 2
30513 873 1
30529 873 1
30562 873 1
30570 873 9
30656 873 10
30664 873 1
30710 873 1
30766 873 1
30770 873 1
30796 873 1
30872 873 3
30895 873 2
30912 873 10
30934 873 4
30971 873 25
30972 873 1
30976 873 1
31014 873 1
31073 873 1
31113 873 1
31115 873 1
31117 873 1
31178 873 1
31189 873 14
31258 873 17
31393 873 1
31399 873 7
31421 873 3
31589 873 1
31645 873 1
31662 873 1
31704 873 1
31715 873 1
31757 873 1
31832 873 1
31933 873 1
31955 873 1
31960 873 1
31971 873 3
31992 873 1
32002 873 1
32019 873 1
32023 873 14
32045 873 1
32068 873 2
32093 873 1
32106 873 2
32496 873 1
32524 873 1
32582 873 2
32599 873 1
32646 873 3
32697 873 6
32698 873 5
32699 873 14
32700 873 4
32702 873 1
32703 873 7
32706 873 3
32707 873 1
32709 873 6
41 874 3
43 874 6
61 874 1
69 874 1
82 874 1
106 874 1
114 874 1
115 874 1
122 874 2
167 874 1
187 874 1
202 874 2
211 874 1
232 874 1
240 874 1
264 874 1
327 874 1
346 874 1
393 874 1
413 874 2
464 874 1
478 874 1
493 874 16
525 874 1
557 874 5
559 874 10
589 874 1
593 874 3
595 874 3
645 874 2
672 874 1
736 874 1
762 874 1
765 874 1
796 874 1
820 874 3
821 874 1
838 874 26
860 874 6
896 874 1
904 874 1
909 874 5
925 874 2
1012 874 1
1026 874 1
1058 874 1
1110 874 1
1202 874 1
1223 874 1
1260 874 1
1265 874 1
1288 874 2
1363 874 2
1377 874 1
1441 874 1
1506 874 1
1539 874 1
1551 874 1
1561 874 1
1562 874 1
1563 874 2
1718 874 1
1720 874 1
1723 874 3
1842 874 2
1846 874 14
1858 874 1
1901 874 5
1903 874 18
1956 874 3
1958 874 5
1963 874 11
1965 874 22
1975 874 1
1990 874 11
1992 874 1
2008 874 2
2047 874 1
2051 874 1
2052 874 2
2064 874 3
2147 874 1
2190 874 1
2198 874 2
2202 874 1
2210 874 1
2225 874 17
2238 874 16
2255 874 1
2277 874 1
2278 874 1
2309 874 1
2374 874 2
2388 874 1
2483 874 1
2485 874 3
2544 874 1
2549 874 1
2577 874 3
2630 874 1
2642 874 1
2760 874 1
2791 874 1
2799 874 2
2842 874 1
2927 874 1
2942 874 1
3115 874 1
3118 874 1
3207 874 1
3256 874 6
3279 874 1
3304 874 1
3413 874 1
3476 874 1
3498 874 2
3507 874 1
3531 874 1
3534 874 1
3634 874 2
3658 874 1
3714 874 4
3759 874 2
3762 874 5
3764 874 1
3868 874 1
3874 874 1
3889 874 2
3949 874 1
3957 874 1
4024 874 1
4028 874 24
4029 874 1
4041 874 2
4070 874 1
4074 874 1
4082 874 2
4090 874 1
4106 874 1
4124 874 1
4131 874 3
4140 874 1
4154 874 1
4172 874 6
4256 874 1
4285 874 1
4335 874 2
4370 874 1
4433 874 1
4757 874 1
4889 874 1
4894 874 1
4959 874 1
4979 874 2
5069 874 4
5090 874 9
5131 874 1
5183 874 1
5215 874 4
5238 874 21
5242 874 1
5351 874 1
5376 874 1
5378 874 1
5465 874 1
5475 874 1
5488 874 2
5492 874 3
5509 874 1
5522 874 18
5524 874 1
5537 874 1
5595 874 8
5619 874 1
5635 874 1
5637 874 1
5644 874 1
5674 874 1
5679 874 1
5694 874 1
5699 874 2
5705 874 13
5809 874 1
5839 874 1
5858 874 1
5873 874 1
5906 874 1
5916 874 1
5924 874 1
5927 874 1
5931 874 1
5948 874 10
5955 874 1
5972 874 1
5985 874 1
5986 874 3
6093 874 1
6151 874 1
6155 874 1
6216 874 4
6269 874 1
6344 874 1
6379 874 1
6440 874 1
6465 874 1
6545 874 1
6554 874 1
6582 874 1
6616 874 2
6660 874 4
6687 874 1
6842 874 1
6844 874 1
6889 874 1
6900 874 1
6901 874 2
6927 874 1
6986 874 4
7045 874 1
7076 874 2
7135 874 5
7150 874 1
7181 874 1
7199 874 1
7214 874 1
7253 874 1
7259 874 1
7356 874 2
7449 874 1
7461 874 4
7470 874 1
7724 874 1
7728 874 4
7747 874 3
7779 874 1
7789 874 3
7796 874 1
7830 874 1
7857 874 1
7892 874 4
7906 874 1
7950 874 9
7956 874 1
8038 874 1
8219 874 7
8387 874 1
8589 874 1
8732 874 1
8803 874 2
8813 874 2
8842 874 1
8843 874 1
8859 874 1
8875 874 1
8912 874 1
9008 874 2
9051 874 7
9102 874 1
9122 874 1
9145 874 8
9171 874 2
9222 874 1
9298 874 1
9365 874 1
9403 874 1
9442 874 1
9467 874 1
9500 874 1
9513 874 1
9516 874 2
9519 874 1
9522 874 1
9543 874 1
9589 874 2
9634 874 1
9642 874 1
9678 874 1
9706 874 1
9799 874 3
9800 874 15
9817 874 1
9954 874 1
9987 874 3
9993 874 3
10040 874 4
10060 874 1
10061 874 1
10125 874 2
10137 874 1
10152 874 12
10206 874 1
10306 874 1
10315 874 1
10377 874 2
10389 874 4
10421 874 1
10441 874 1
10484 874 1
10535 874 3
10539 874 1
10552 874 2
10562 874 1
10593 874 11
10595 874 3
10597 874 1
10605 874 1
10608 874 2
10609 874 14
10611 874 12
10615 874 1
10618 874 2
10630 874 1
10631 874 2
10642 874 1
10662 874 1
10672 874 1
10678 874 8
10679 874 3
10680 874 7
10681 874 1
10685 874 1
10692 874 4
10696 874 1
10700 874 5
10701 874 1
10710 874 13
10727 874 1
10736 874 1
10738 874 1
10740 874 3
10743 874 1
10756 874 4
10769 874 1
10791 874 1
10868 874 2
10874 874 1
10912 874 1
10983 874 2
11083 874 17
11169 874 1
11176 874 1
11253 874 2
11278 874 1
11290 874 2
11297 874 1
11347 874 3
11448 874 18
11552 874 2
11562 874 1
11681 874 2
11685 874 2
11709 874 1
11728 874 2
11734 874 2
11888 874 45
11903 874 5
11939 874 1
11950 874 2
12007 874 1
12017 874 4
12049 874 1
12051 874 1
12059 874 2
12091 874 1
12182 874 2
12200 874 1
12201 874 1
12207 874 2
12215 874 1
12231 874 2
12232 874 1
12236 874 3
12404 874 3
12422 874 1
12440 874 2
12446 874 1
12481 874 1
12528 874 1
12571 874 4
12582 874 8
12614 874 1
12619 874 2
12628 874 2
12639 874 1
12647 874 2
12672 874 2
12704 874 1
12706 874 1
12766 874 1
12811 874 1
12862 874 1
12866 874 2
12904 874 1
13009 874 1
13024 874 1
13126 874 1
13129 874 1
13158 874 1
13229 874 1
13237 874 2
13249 874 1
13303 874 82
13333 874 1
13334 874 2
13358 874 1
13360 874 1
13371 874 1
13383 874 15
13387 874 1
13457 874 1
13488 874 1
13491 874 1
13508 874 20
13509 874 2
13532 874 1
13547 874 1
13627 874 1
13639 874 1
13676 874 1
13720 874 1
13732 874 11
13772 874 5
13784 874 3
13828 874 4
13860 874 1
13903 874 2
13963 874 5
13967 874 1
13985 874 1
14219 874 1
14220 874 1
14224 874 1
14248 874 28
14253 874 2
14265 874 1
14275 874 1
14297 874 1
14471 874 5
14576 874 2
14620 874 2
14703 874 1
14734 874 1
14769 874 1
14827 874 3
14829 874 4
14856 874 1
14865 874 1
14971 874 4
15180 874 6
15198 874 2
15212 874 4
15213 874 1
15280 874 1
15302 874 2
15374 874 1
15420 874 1
15475 874 1
15517 874 10
15542 874 3
15572 874 1
15589 874 1
15592 874 1
15595 874 1
15616 874 11
15619 874 1
15741 874 1
15746 874 20
15811 874 1
15813 874 2
15827 874 1
15846 874 1
16057 874 1
16085 874 2
16089 874 5
16099 874 1
16141 874 1
16162 874 1
16163 874 1
16179 874 1
16218 874 1
16286 874 3
16289 874 2
16360 874 1
16362 874 2
16412 874 1
16423 874 1
16473 874 1
16481 874 1
16530 874 2
16539 874 6
16568 874 8
16576 874 1
16597 874 1
16609 874 1
16622 874 1
16649 874 1
16684 874 3
16714 874 8
16722 874 1
16745 874 6
16784 874 1
16799 874 1
16805 874 1
16807 874 2
16843 874 1
16850 874 1
16875 874 1
16902 874 3
16934 874 1
16960 874 3
16961 874 1
16993 874 1
17040 874 3
17075 874 1
17224 874 1
17327 874 1
17409 874 1
17414 874 1
17424 874 10
17430 874 1
17455 874 1
17464 874 2
17465 874 8
17507 874 1
17521 874 1
17551 874 1
17573 874 1
17653 874 1
17846 874 1
17849 874 1
17852 874 1
17888 874 3
17935 874 2
17990 874 2
17991 874 1
18075 874 1
18081 874 1
18129 874 1
18140 874 1
18143 874 1
18145 874 12
18147 874 2
18149 874 7
18157 874 1
18179 874 1
18186 874 7
18220 874 1
18225 874 2
18229 874 1
18241 874 1
18270 874 1
18402 874 1
18412 874 15
18419 874 1
18425 874 1
18447 874 1
18449 874 1
18500 874 3
18502 874 4
18527 874 1
18631 874 1
18664 874 1
18697 874 1
18741 874 1
18781 874 1
18859 874 1
18940 874 1
18942 874 3
18959 874 1
18979 874 1
18999 874 117
19014 874 2
19028 874 1
19031 874 1
19049 874 1
19066 874 1
19073 874 1
19097 874 1
19111 874 2
19113 874 1
19140 874 9
19153 874 2
19155 874 40
19170 874 2
19176 874 7
19182 874 1
19185 874 5
19208 874 1
19221 874 1
19242 874 2
19245 874 2
19248 874 4
19254 874 1
19259 874 1
19352 874 1
19373 874 3
19386 874 1
19395 874 1
19403 874 1
19419 874 1
19421 874 9
19458 874 2
19474 874 1
19512 874 2
19519 874 1
19522 874 1
19620 874 1
19643 874 3
19644 874 3
19683 874 1
19749 874 1
19780 874 1
19798 874 2
19801 874 1
19806 874 2
19828 874 2
19878 874 2
19886 874 3
19908 874 1
19975 874 1
19996 874 1
20039 874 1
20145 874 3
20150 874 1
20151 874 1
20156 874 4
20180 874 4
20187 874 1
20213 874 1
20268 874 1
20323 874 1
20354 874 7
20398 874 2
20567 874 1
20568 874 1
20598 874 1
20639 874 2
20655 874 1
20672 874 1
20690 874 1
20692 874 1
20707 874 1
20749 874 1
20762 874 5
20769 874 2
20778 874 5
20809 874 1
20819 874 1
20850 874 1
20869 874 3
20874 874 1
20881 874 5
20904 874 1
20905 874 1
20906 874 11
21020 874 1
21040 874 1
21043 874 1
21053 874 1
21054 874 4
21058 874 1
21107 874 1
21115 874 2
21142 874 1
21197 874 3
21215 874 1
21244 874 1
21261 874 1
21276 874 3
21277 874 1
21301 874 1
21310 874 1
21377 874 1
21379 874 1
21408 874 1
21412 874 8
21413 874 1
21415 874 1
21429 874 1
21441 874 2
21444 874 1
21447 874 8
21450 874 1
21452 874 1
21453 874 1
21458 874 1
21503 874 2
21537 874 5
21544 874 2
21556 874 1
21575 874 1
21586 874 1
21606 874 1
21615 874 3
21621 874 1
21627 874 1
21650 874 5
21734 874 1
21755 874 1
21799 874 1
21812 874 1
21829 874 1
21846 874 1
21863 874 8
21881 874 1
21946 874 1
21971 874 1
21977 874 1
21987 874 1
22005 874 1
22010 874 7
22024 874 1
22030 874 1
22041 874 8
22059 874 1
22152 874 2
22153 874 1
22262 874 1
22307 874 3
22359 874 1
22377 874 1
22430 874 1
22466 874 3
22472 874 1
22489 874 1
22550 874 4
22553 874 2
22563 874 1
22564 874 1
22566 874 1
22649 874 1
22656 874 1
22658 874 3
22740 874 1
22743 874 1
22744 874 1
22755 874 1
22795 874 1
22799 874 1
22827 874 3
22863 874 1
22883 874 1
22987 874 2
23046 874 1
23057 874 4
23068 874 1
23081 874 5
23128 874 1
23180 874 1
23207 874 1
23230 874 1
23232 874 1
23260 874 1
23264 874 5
23345 874 1
23406 874 1
23442 874 2
23666 874 3
23692 874 1
23747 874 1
23776 874 2
23779 874 8
23795 874 66
23821 874 1
23847 874 1
23852 874 1
23882 874 2
23894 874 1
23934 874 1
23947 874 2
23955 874 1
23960 874 4
24014 874 1
24050 874 5
24077 874 1
24088 874 18
24115 874 1
24160 874 1
24168 874 1
24176 874 1
24209 874 1
24214 874 1
24253 874 1
24403 874 1
24548 874 1
24562 874 1
24578 874 1
24606 874 1
24634 874 1
24674 874 16
24705 874 1
24731 874 1
24732 874 3
24740 874 1
24818 874 1
24907 874 2
24978 874 6
25036 874 2
25067 874 1
25106 874 1
25127 874 1
25135 874 1
25137 874 1
25148 874 1
25162 874 2
25184 874 1
25191 874 9
25194 874 1
25199 874 5
25203 874 1
25268 874 3
25343 874 2
25466 874 8
25562 874 1
25567 874 1
25569 874 1
25582 874 2
25629 874 1
25670 874 1
25795 874 1
25838 874 1
25893 874 19
25914 874 3
25975 874 4
25982 874 1
25988 874 1
25991 874 1
26014 874 18
26024 874 1
26070 874 1
26088 874 1
26115 874 1
26140 874 1
26172 874 1
26175 874 1
26184 874 1
26186 874 12
26211 874 1
26222 874 1
26250 874 6
26278 874 1
26286 874 2
26287 874 4
26294 874 1
26308 874 1
26317 874 1
26319 874 1
26339 874 12
26586 874 2
26606 874 2
26612 874 1
26641 874 1
26655 874 9
26681 874 1
26715 874 1
26731 874 1
26747 874 1
26864 874 1
26897 874 1
26901 874 2
26902 874 1
26913 874 7
27031 874 16
27041 874 1
27056 874 1
27063 874 1
27065 874 1
27078 874 2
27090 874 4
27102 874 1
27139 874 1
27141 874 2
27171 874 1
27326 874 1
27352 874 1
27388 874 2
27400 874 1
27403 874 1
27415 874 2
27439 874 1
27492 874 1
27495 874 7
27501 874 1
27508 874 2
27561 874 2
27628 874 4
27633 874 1
27653 874 1
27659 874 1
27682 874 7
27699 874 1
27721 874 1
27733 874 1
27742 874 1
27745 874 1
27761 874 1
27793 874 2
27815 874 1
27827 874 5
27848 874 1
27852 874 1
27885 874 1
27958 874 1
27960 874 1
27963 874 1
27977 874 1
28026 874 2
28049 874 1
28052 874 1
28071 874 1
28309 874 7
28335 874 1
28358 874 1
28415 874 1
28546 874 1
28573 874 2
28593 874 2
28609 874 1
28613 874 1
28625 874 2
28632 874 1
28639 874 1
28641 874 2
28741 874 2
28818 874 21
28834 874 1
28924 874 3
28929 874 2
28934 874 2
28947 874 1
28960 874 2
28984 874 1
29002 874 1
29073 874 1
29077 874 2
29088 874 2
29092 874 1
29161 874 1
29167 874 1
29176 874 6
29177 874 2
29271 874 2
29294 874 1
29303 874 3
29349 874 6
29383 874 1
29429 874 1
29431 874 1
29450 874 2
29452 874 1
29459 874 1
29462 874 1
29463 874 13
29502 874 1
29505 874 1
29506 874 16
29509 874 1
29539 874 1
29561 874 1
29568 874 2
29601 874 1
29620 874 4
29637 874 1
29702 874 1
29733 874 1
29734 874 5
29741 874 2
29782 874 2
29789 874 1
29795 874 1
29810 874 1
29811 874 1
29842 874 1
29866 874 1
29903 874 1
29910 874 2
29915 874 5
29918 874 1
29937 874 1
29942 874 2
29943 874 1
29962 874 1
29976 874 1
29986 874 1
29989 874 2
30037 874 3
30082 874 1
30084 874 1
30093 874 4
30105 874 15
30122 874 2
30125 874 1
30131 874 1
30136 874 4
30147 874 1
30160 874 1
30170 874 3
30216 874 1
30339 874 1
30379 874 2
30399 874 1
30406 874 1
30429 874 1
30430 874 19
30529 874 3
30537 874 1
30548 874 1
30562 874 3
30564 874 1
30567 874 5
30570 874 5
30602 874 1
30603 874 1
30645 874 1
30656 874 31
30658 874 1
30664 874 1
30789 874 1
30838 874 3
30866 874 1
30872 874 1
30895 874 3
30912 874 3
30927 874 2
30929 874 1
30934 874 92
30958 874 2
30971 874 24
30972 874 4
30974 874 1
30982 874 1
31115 874 1
31169 874 1
31175 874 1
31185 874 1
31189 874 14
31195 874 1
31196 874 2
31216 874 1
31258 874 10
31334 874 1
31399 874 1
31421 874 2
31470 874 2
31492 874 1
31494 874 1
31551 874 1
31556 874 1
31561 874 1
31562 874 1
31563 874 1
31645 874 1
31696 874 1
31701 874 1
31728 874 1
31745 874 1
31760 874 1
31797 874 1
31811 874 2
31813 874 1
31823 874 1
31910 874 2
31929 874 1
31950 874 2
31961 874 1
31964 874 10
31965 874 1
31971 874 1
31975 874 2
32011 874 3
32023 874 9
32029 874 1
32045 874 1
32048 874 1
32062 874 1
32066 874 1
32067 874 1
32097 874 1
32101 874 1
32106 874 3
32136 874 3
32145 874 1
32204 874 1
32214 874 1
32216 874 8
32350 874 1
32437 874 1
32438 874 2
32483 874 1
32514 874 1
32543 874 1
32544 874 2
32582 874 3
32596 874 2
32646 874 1
32697 874 8
32698 874 2
32699 874 32
32700 874 12
32702 874 4
32703 874 9
32706 874 1
32709 874 5
43 875 1
52 875 1
53 875 1
68 875 1
114 875 1
124 875 3
167 875 4
202 875 2
364 875 1
443 875 1
447 875 1
465 875 1
493 875 33
518 875 1
557 875 1
559 875 4
595 875 2
601 875 1
645 875 2
650 875 1
675 875 4
710 875 1
736 875 1
762 875 1
764 875 1
800 875 3
856 875 1
860 875 2
909 875 23
917 875 1
926 875 1
942 875 1
994 875 1
1011 875 1
1024 875 1
1029 875 1
1030 875 1
1110 875 7
1185 875 1
1202 875 2
1266 875 1
1363 875 14
1366 875 1
1431 875 1
1479 875 2
1494 875 1
1539 875 1
1547 875 1
1636 875 3
1723 875 1
1724 875 1
1726 875 1
1826 875 1
1834 875 1
1842 875 1
1843 875 1
1846 875 1
1873 875 1
1878 875 1
1888 875 1
1900 875 1
1903 875 2
1963 875 2
1965 875 6
1987 875 1
1990 875 23
2000 875 1
2011 875 1
2031 875 1
2054 875 1
2062 875 2
2071 875 1
2149 875 1
2171 875 1
2198 875 3
2210 875 1
2218 875 1
2278 875 1
2364 875 1
2388 875 1
2391 875 1
2421 875 1
2432 875 1
2440 875 1
2559 875 1
2574 875 1
2655 875 2
2742 875 1
2885 875 1
2906 875 1
2909 875 1
2940 875 1
2942 875 1
2943 875 1
2997 875 1
3060 875 1
3116 875 1
3126 875 1
3256 875 20
3455 875 1
3458 875 1
3507 875 2
3513 875 1
3521 875 1
3546 875 1
3579 875 1
3617 875 2
3657 875 1
3668 875 8
3714 875 1
3762 875 29
3802 875 2
3816 875 1
3886 875 1
3889 875 1
3980 875 1
4028 875 7
4032 875 1
4082 875 1
4088 875 1
4108 875 1
4123 875 1
4172 875 15
4233 875 1
4256 875 1
4335 875 1
4385 875 1
4386 875 1
4431 875 1
4435 875 1
4456 875 1
4485 875 1
4493 875 2
4510 875 1
4560 875 1
4616 875 1
4669 875 1
4681 875 1
4728 875 2
4757 875 1
4797 875 1
4882 875 1
4921 875 1
4923 875 1
4949 875 1
4959 875 1
4960 875 1
4979 875 10
5061 875 1
5069 875 13
5090 875 4
5093 875 1
5215 875 1
5218 875 3
5234 875 1
5238 875 5
5256 875 1
5339 875 1
5435 875 2
5466 875 1
5481 875 1
5492 875 1
5522 875 45
5579 875 1
5595 875 16
5618 875 1
5634 875 1
5635 875 1
5661 875 1
5667 875 1
5693 875 1
5699 875 16
5705 875 12
5814 875 1
5835 875 1
5839 875 1
5857 875 1
5858 875 1
5859 875 1
5872 875 1
5873 875 2
5890 875 1
5902 875 1
5927 875 1
5948 875 14
5955 875 1
5965 875 1
5972 875 1
5994 875 1
6025 875 1
6034 875 1
6085 875 1
6093 875 2
6213 875 1
6216 875 11
6220 875 1
6244 875 1
6309 875 1
6354 875 1
6363 875 1
6373 875 4
6465 875 1
6468 875 1
6495 875 1
6599 875 1
6650 875 1
6660 875 1
6662 875 1
6687 875 1
6723 875 1
6731 875 2
6842 875 1
6889 875 1
6954 875 1
6977 875 1
6978 875 1
6986 875 1
7103 875 1
7116 875 1
7120 875 2
7126 875 1
7135 875 11
7214 875 1
7246 875 1
7264 875 1
7334 875 1
7356 875 1
7454 875 1
7461 875 18
7532 875 1
7582 875 1
7675 875 1
7746 875 1
7747 875 1
7751 875 1
7777 875 1
7785 875 1
7789 875 2
7828 875 1
7892 875 2
7906 875 3
7930 875 1
7950 875 21
7951 875 1
8017 875 1
8033 875 1
8162 875 1
8219 875 31
8329 875 1
8429 875 1
8447 875 1
8637 875 1
8672 875 1
8732 875 2
8764 875 3
8803 875 1
8813 875 7
8836 875 1
8875 875 1
8912 875 1
9051 875 5
9065 875 1
9087 875 1
9145 875 14
9171 875 2
9178 875 1
9262 875 1
9269 875 1
9328 875 1
9383 875 1
9455 875 1
9465 875 4
9486 875 1
9517 875 2
9608 875 1
9635 875 1
9701 875 1
9799 875 4
9800 875 31
9830 875 1
9847 875 1
9862 875 1
9919 875 1
9954 875 1
9972 875 1
9987 875 2
10040 875 3
10041 875 1
10043 875 1
10066 875 1
10088 875 1
10090 875 2
10110 875 1
10118 875 1
10119 875 1
10133 875 1
10152 875 12
10164 875 1
10166 875 1
10203 875 1
10262 875 1
10334 875 2
10377 875 1
10406 875 1
10416 875 1
10484 875 1
10532 875 1
10535 875 10
10552 875 3
10562 875 1
10566 875 1
10593 875 14
10595 875 5
10608 875 12
10618 875 1
10621 875 1
10642 875 1
10651 875 1
10669 875 1
10690 875 1
10692 875 2
10710 875 56
10720 875 1
10740 875 11
10756 875 49
10780 875 2
10827 875 1
10851 875 1
10865 875 1
10997 875 2
11028 875 1
11083 875 29
11224 875 1
11251 875 1
11275 875 1
11278 875 3
11283 875 1
11304 875 1
11307 875 1
11312 875 1
11336 875 1
11352 875 1
11388 875 1
11448 875 32
11498 875 1
11499 875 1
11512 875 1
11527 875 1
11594 875 1
11683 875 1
11703 875 2
11822 875 1
11854 875 2
11870 875 1
11888 875 20
11930 875 1
12009 875 1
12017 875 7
12049 875 1
12151 875 3
12205 875 2
12227 875 1
12231 875 1
12312 875 3
12446 875 1
12479 875 1
12480 875 1
12481 875 2
12513 875 2
12582 875 3
12583 875 1
12584 875 1
12619 875 3
12635 875 1
12647 875 1
12672 875 1
12797 875 1
12838 875 1
12866 875 1
12929 875 1
13024 875 1
13051 875 1
13059 875 2
13127 875 1
13130 875 1
13155 875 1
13271 875 1
13299 875 1
13303 875 52
13334 875 1
13360 875 1
13383 875 2
13390 875 2
13511 875 1
13532 875 2
13540 875 1
13629 875 1
13712 875 1
13732 875 22
13760 875 1
13772 875 1
13779 875 1
13828 875 6
13831 875 1
13842 875 1
13868 875 1
13872 875 1
13903 875 1
13963 875 1
13969 875 2
13985 875 1
14246 875 2
14248 875 58
14251 875 1
14275 875 1
14399 875 1
14502 875 1
14548 875 1
14620 875 1
14630 875 1
14686 875 1
14690 875 2
14759 875 1
14761 875 1
14829 875 10
14971 875 22
15121 875 1
15180 875 18
15198 875 1
15212 875 4
15213 875 2
15218 875 3
15271 875 1
15302 875 3
15377 875 1
15436 875 1
15440 875 1
15443 875 1
15517 875 4
15537 875 1
15542 875 5
15572 875 1
15574 875 1
15616 875 7
15664 875 1
15726 875 1
15746 875 46
15753 875 1
15813 875 1
15823 875 1
15831 875 1
15890 875 1
15903 875 1
15914 875 1
15925 875 1
16089 875 1
16291 875 1
16436 875 2
16477 875 1
16487 875 1
16539 875 11
16568 875 14
16587 875 1
16594 875 1
16598 875 1
16635 875 1
16637 875 1
16709 875 1
16714 875 10
16793 875 1
16805 875 2
16807 875 1
16902 875 2
16960 875 1
16992 875 2
17002 875 1
17040 875 1
17107 875 1
17115 875 1
17157 875 1
17224 875 1
17252 875 1
17385 875 1
17414 875 1
17424 875 2
17464 875 1
17465 875 1
17469 875 3
17471 875 1
17474 875 1
17512 875 1
17521 875 1
17551 875 7
17578 875 1
17598 875 1
17624 875 1
17638 875 1
17749 875 1
17834 875 1
17884 875 1
17928 875 1
17978 875 1
17990 875 1
18008 875 1
18121 875 1
18140 875 1
18147 875 2
18157 875 1
18161 875 1
18180 875 1
18186 875 27
18191 875 1
18225 875 2
18412 875 16
18419 875 1
18447 875 1
18486 875 1
18502 875 12
18631 875 1
18652 875 1
18737 875 1
18779 875 1
18897 875 2
18981 875 1
18999 875 9
19014 875 1
19060 875 2
19073 875 2
19098 875 1
19113 875 2
19140 875 10
19145 875 1
19153 875 1
19155 875 91
19162 875 1
19176 875 3
19180 875 1
19182 875 2
19215 875 2
19253 875 3
19264 875 2
19311 875 1
19349 875 1
19352 875 1
19389 875 1
19397 875 1
19421 875 28
19424 875 1
19460 875 1
19462 875 1
19469 875 1
19505 875 1
19618 875 1
19620 875 2
19641 875 1
19644 875 2
19670 875 1
19777 875 2
19783 875 1
19802 875 5
19806 875 1
19828 875 18
19846 875 1
19886 875 3
19991 875 1
20040 875 1
20115 875 1
20153 875 1
20156 875 2
20180 875 3
20185 875 2
20251 875 4
20253 875 1
20354 875 2
20398 875 2
20541 875 1
20543 875 1
20544 875 1
20567 875 1
20638 875 1
20639 875 1
20655 875 1
20680 875 1
20762 875 5
20764 875 3
20778 875 3
20809 875 4
20850 875 1
20852 875 1
20869 875 5
20872 875 1
20874 875 2
20881 875 3
20893 875 1
20906 875 12
21020 875 1
21046 875 1
21054 875 3
21115 875 2
21197 875 1
21215 875 2
21261 875 2
21337 875 1
21379 875 1
21390 875 1
21412 875 2
21413 875 1
21441 875 1
21447 875 18
21513 875 3
21537 875 12
21539 875 1
21548 875 1
21570 875 1
21608 875 1
21615 875 2
21619 875 1
21627 875 1
21631 875 1
21650 875 3
21710 875 1
21786 875 1
21805 875 2
21807 875 2
21863 875 25
21901 875 1
21919 875 2
21971 875 1
22010 875 20
22011 875 1
22024 875 1
22030 875 1
22041 875 2
22140 875 1
22152 875 1
22262 875 1
22379 875 1
22489 875 3
22494 875 1
22550 875 5
22556 875 1
22644 875 1
22647 875 1
22658 875 1
22740 875 6
22744 875 1
22755 875 2
22795 875 1
22821 875 1
22826 875 1
22836 875 1
22929 875 1
22939 875 1
22981 875 2
22987 875 1
22994 875 1
23027 875 2
23081 875 11
23124 875 1
23207 875 2
23229 875 1
23316 875 1
23336 875 1
23378 875 2
23385 875 2
23413 875 1
23467 875 1
23502 875 1
23607 875 1
23666 875 3
23744 875 1
23776 875 1
23779 875 1
23786 875 1
23795 875 63
23847 875 2
23888 875 1
23909 875 1
23955 875 1
23960 875 1
24046 875 1
24050 875 11
24088 875 27
24115 875 1
24252 875 1
24347 875 1
24369 875 1
24373 875 1
24376 875 1
24406 875 4
24590 875 1
24598 875 1
24636 875 1
24673 875 1
24674 875 48
24696 875 1
24703 875 1
24732 875 1
24804 875 1
24805 875 1
24851 875 1
24868 875 1
24887 875 1
24955 875 1
24978 875 12
25036 875 1
25041 875 1
25091 875 1
25135 875 1
25137 875 2
25148 875 1
25184 875 1
25199 875 1
25211 875 1
25221 875 1
25265 875 1
25393 875 1
25476 875 1
25589 875 1
25630 875 1
25738 875 1
25796 875 1
25893 875 1
25896 875 1
25911 875 1
25914 875 2
25975 875 1
25979 875 1
26014 875 71
26057 875 1
26070 875 1
26088 875 1
26155 875 1
26177 875 1
26186 875 1
26188 875 2
26207 875 1
26211 875 1
26263 875 1
26282 875 1
26286 875 1
26319 875 1
26339 875 12
26352 875 1
26451 875 1
26455 875 3
26483 875 1
26586 875 1
26655 875 10
26729 875 1
26852 875 1
26864 875 1
26897 875 1
26901 875 4
26913 875 17
26958 875 1
26968 875 1
27031 875 3
27076 875 1
27090 875 10
27144 875 1
27197 875 2
27218 875 1
27237 875 2
27242 875 1
27287 875 2
27294 875 1
27367 875 1
27403 875 2
27414 875 1
27415 875 1
27440 875 1
27487 875 1
27495 875 1
27501 875 2
27513 875 1
27519 875 1
27617 875 6
27656 875 1
27682 875 5
27743 875 1
27803 875 1
27827 875 2
27848 875 2
27958 875 36
27960 875 1
28015 875 1
28145 875 1
28247 875 1
28306 875 1
28309 875 11
28325 875 1
28328 875 1
28336 875 1
28593 875 1
28594 875 1
28605 875 1
28609 875 2
28622 875 1
28625 875 1
28644 875 1
28818 875 1
28936 875 1
28939 875 1
28947 875 1
28967 875 1
28990 875 2
29073 875 2
29161 875 1
29294 875 5
29303 875 8
29349 875 2
29353 875 1
29378 875 1
29406 875 1
29444 875 1
29445 875 2
29450 875 1
29452 875 3
29463 875 9
29477 875 3
29502 875 1
29506 875 1
29515 875 2
29568 875 1
29590 875 1
29620 875 9
29652 875 2
29666 875 1
29734 875 13
29744 875 1
29795 875 1
29811 875 2
29824 875 1
29850 875 1
29882 875 1
29910 875 1
29915 875 6
29916 875 1
29932 875 1
29943 875 8
29949 875 1
29962 875 1
29976 875 1
29979 875 1
29982 875 1
29984 875 1
30011 875 1
30029 875 1
30071 875 1
30075 875 1
30076 875 1
30082 875 1
30105 875 29
30136 875 5
30170 875 1
30179 875 1
30210 875 1
30246 875 1
30248 875 3
30379 875 3
30429 875 4
30529 875 2
30562 875 2
30565 875 1
30570 875 11
30586 875 2
30603 875 1
30611 875 1
30656 875 16
30700 875 1
30776 875 1
30789 875 2
30798 875 2
30844 875 1
30849 875 1
30866 875 1
30872 875 3
30874 875 1
30890 875 1
30912 875 14
30927 875 1
30934 875 2
30958 875 3
30971 875 43
30972 875 12
30982 875 1
30992 875 1
31109 875 1
31115 875 1
31128 875 1
31178 875 1
31189 875 13
31214 875 1
31258 875 12
31399 875 9
31421 875 3
31591 875 1
31603 875 1
31611 875 2
31617 875 2
31695 875 1
31696 875 1
31797 875 1
31811 875 1
31813 875 1
31850 875 1
31856 875 1
31858 875 1
31916 875 2
31920 875 1
31927 875 1
31950 875 1
31971 875 2
32019 875 1
32023 875 32
32045 875 2
32068 875 49
32086 875 1
32106 875 1
32165 875 2
32323 875 1
32399 875 2
32443 875 2
32449 875 2
32450 875 1
32452 875 1
32495 875 1
32527 875 3
32544 875 1
32582 875 1
32644 875 1
32696 875 1
32697 875 4
32698 875 3
32699 875 15
32700 875 14
32702 875 3
32703 875 5
32706 875 4
32707 875 1
32708 875 1
32709 875 8
32733 875 1
64 876 1
68 876 1
82 876 1
103 876 1
122 876 1
152 876 1
167 876 6
177 876 1
202 876 1
211 876 1
264 876 1
317 876 1
347 876 1
409 876 1
413 876 2
416 876 1
450 876 1
487 876 1
493 876 26
518 876 1
525 876 1
557 876 9
559 876 5
574 876 1
585 876 1
608 876 1
611 876 1
620 876 2
663 876 2
675 876 1
685 876 1
687 876 1
688 876 1
693 876 1
698 876 1
755 876 1
757 876 1
764 876 1
770 876 1
771 876 1
800 876 1
860 876 2
863 876 1
885 876 1
909 876 14
942 876 1
950 876 1
967 876 1
1011 876 1
1020 876 2
1030 876 1
1058 876 1
1110 876 4
1172 876 1
1202 876 1
1329 876 1
1356 876 1
1363 876 12
1405 876 1
1471 876 1
1494 876 3
1499 876 2
1506 876 1
1547 876 1
1562 876 2
1563 876 1
1565 876 1
1628 876 2
1636 876 2
1650 876 1
1723 876 3
1750 876 1
1819 876 1
1829 876 1
1842 876 1
1843 876 2
1863 876 1
1868 876 2
1901 876 3
1903 876 5
1963 876 13
1965 876 26
1973 876 1
1984 876 1
1987 876 1
1990 876 26
1994 876 1
2008 876 1
2011 876 1
2062 876 1
2067 876 1
2196 876 1
2198 876 1
2208 876 1
2247 876 1
2277 876 4
2290 876 1
2305 876 2
2379 876 1
2400 876 1
2465 876 1
2476 876 1
2485 876 1
2559 876 1
2577 876 1
2600 876 1
2655 876 1
2742 876 1
2760 876 1
2894 876 1
2895 876 2
2902 876 1
2906 876 1
2922 876 1
2941 876 1
3023 876 1
3040 876 1
3118 876 1
3126 876 1
3256 876 9
3309 876 1
3327 876 1
3498 876 2
3668 876 1
3700 876 1
3714 876 1
3723 876 1
3762 876 15
3815 876 1
3816 876 1
3903 876 3
3922 876 2
3957 876 1
3965 876 1
3991 876 1
4026 876 1
4028 876 13
4032 876 1
4040 876 1
4060 876 1
4129 876 1
4131 876 1
4172 876 8
4369 876 1
4431 876 3
4456 876 1
4609 876 1
4722 876 1
4728 876 1
4848 876 1
4951 876 1
4959 876 1
4979 876 3
5061 876 1
5069 876 6
5135 876 1
5140 876 1
5199 876 1
5234 876 1
5238 876 6
5257 876 1
5304 876 1
5315 876 1
5324 876 1
5376 876 1
5479 876 1
5509 876 1
5522 876 23
5537 876 1
5595 876 8
5635 876 1
5648 876 1
5661 876 1
5671 876 1
5699 876 9
5702 876 1
5705 876 7
5809 876 1
5831 876 1
5835 876 1
5858 876 1
5859 876 1
5897 876 1
5916 876 1
5920 876 1
5930 876 1
5948 876 11
5952 876 1
5955 876 1
5972 876 1
5994 876 1
6093 876 3
6216 876 5
6236 876 3
6244 876 2
6294 876 1
6452 876 1
6465 876 3
6467 876 1
6525 876 1
6660 876 1
6842 876 1
6889 876 1
6900 876 1
6901 876 1
6916 876 1
6924 876 1
6936 876 1
6944 876 1
6986 876 1
7135 876 9
7179 876 1
7181 876 1
7201 876 1
7205 876 1
7345 876 1
7461 876 14
7470 876 1
7521 876 1
7541 876 1
7584 876 1
7724 876 1
7728 876 1
7748 876 1
7779 876 1
7789 876 1
7877 876 1
7906 876 1
8007 876 1
8127 876 1
8129 876 1
8149 876 1
8159 876 1
8219 876 14
8395 876 1
8445 876 1
8509 876 1
8586 876 1
8764 876 1
8813 876 4
8830 876 1
9051 876 5
9122 876 1
9145 876 6
9178 876 1
9246 876 1
9250 876 1
9349 876 1
9350 876 1
9383 876 1
9465 876 2
9486 876 1
9500 876 2
9514 876 1
9517 876 2
9531 876 1
9598 876 1
9608 876 2
9635 876 1
9640 876 1
9678 876 2
9785 876 2
9800 876 19
9919 876 3
9977 876 1
9987 876 3
10026 876 1
10041 876 1
10076 876 1
10090 876 1
10117 876 1
10152 876 3
10189 876 1
10241 876 1
10315 876 1
10318 876 1
10343 876 1
10535 876 5
10552 876 2
10570 876 1
10593 876 6
10595 876 3
10608 876 5
10690 876 1
10700 876 1
10710 876 20
10720 876 1
10740 876 9
10756 876 10
10785 876 2
10804 876 1
10865 876 1
10919 876 1
10997 876 1
11083 876 13
11297 876 1
11343 876 1
11352 876 1
11448 876 14
11457 876 1
11499 876 2
11638 876 1
11668 876 1
11681 876 1
11734 876 2
11850 876 1
11888 876 20
11995 876 1
12017 876 3
12039 876 1
12049 876 2
12127 876 1
12232 876 1
12312 876 2
12387 876 1
12392 876 1
12428 876 2
12570 876 1
12582 876 5
12589 876 2
12619 876 3
12647 876 1
12704 876 1
12797 876 1
12870 876 1
12993 876 2
13051 876 1
13126 876 3
13127 876 2
13128 876 1
13131 876 1
13237 876 2
13241 876 1
13249 876 2
13299 876 1
13303 876 42
13360 876 1
13383 876 1
13447 876 2
13477 876 1
13497 876 1
13508 876 1
13511 876 1
13532 876 1
13545 876 1
13557 876 3
13629 876 1
13711 876 1
13712 876 1
13730 876 1
13732 876 16
13759 876 1
13784 876 2
13828 876 5
13903 876 3
13963 876 2
14026 876 1
14095 876 1
14153 876 1
14213 876 1
14231 876 1
14248 876 30
14258 876 5
14502 876 2
14589 876 1
14705 876 1
14740 876 1
14772 876 1
14829 876 5
14856 876 1
14857 876 1
14971 876 6
15010 876 1
15044 876 1
15180 876 14
15201 876 1
15213 876 1
15228 876 1
15302 876 1
15308 876 1
15352 876 1
15377 876 2
15517 876 1
15542 876 7
15563 876 1
15595 876 1
15616 876 5
15746 876 18
15821 876 1
15827 876 1
15848 876 1
15914 876 1
15933 876 1
16060 876 1
16085 876 1
16089 876 1
16141 876 2
16179 876 1
16234 876 1
16513 876 1
16530 876 1
16539 876 9
16568 876 8
16620 876 1
16625 876 1
16664 876 2
16666 876 1
16714 876 9
16715 876 1
16767 876 1
16793 876 2
16807 876 2
16808 876 1
16819 876 2
16858 876 1
16902 876 1
16934 876 1
17035 876 1
17086 876 1
17423 876 1
17424 876 1
17442 876 1
17443 876 1
17472 876 2
17488 876 1
17530 876 1
17531 876 1
17551 876 3
17565 876 1
17638 876 1
17654 876 1
17749 876 1
17752 876 1
17809 876 1
17846 876 1
17907 876 1
17946 876 1
17990 876 1
17992 876 1
18081 876 1
18121 876 1
18138 876 1
18186 876 14
18194 876 1
18244 876 1
18252 876 1
18270 876 2
18402 876 1
18412 876 14
18486 876 1
18500 876 2
18502 876 10
18527 876 2
18631 876 1
18712 876 1
18735 876 1
18766 876 1
18779 876 1
18992 876 1
18999 876 10
19039 876 1
19060 876 1
19073 876 1
19127 876 1
19140 876 6
19145 876 1
19155 876 61
19161 876 2
19170 876 2
19176 876 2
19180 876 1
19182 876 1
19247 876 1
19253 876 1
19262 876 1
19352 876 1
19353 876 2
19395 876 2
19411 876 22
19421 876 17
19539 876 1
19568 876 2
19618 876 1
19620 876 1
19641 876 1
19713 876 1
19749 876 1
19780 876 1
19781 876 1
19793 876 1
19801 876 2
19802 876 1
19803 876 1
19806 876 2
19828 876 9
19886 876 1
20145 876 1
20150 876 2
20156 876 7
20183 876 1
20185 876 1
20188 876 1
20213 876 3
20354 876 3
20359 876 1
20395 876 1
20398 876 1
20466 876 1
20525 876 1
20544 876 1
20567 876 1
20597 876 1
20637 876 1
20638 876 1
20639 876 1
20672 876 1
20685 876 1
20690 876 1
20692 876 1
20762 876 1
20769 876 2
20770 876 1
20778 876 1
20779 876 1
20809 876 2
20869 876 2
20872 876 1
20874 876 3
20876 876 1
20881 876 5
20906 876 6
20936 876 1
21020 876 1
21115 876 1
21142 876 1
21215 876 3
21230 876 1
21244 876 1
21256 876 1
21329 876 1
21345 876 1
21353 876 1
21379 876 1
21407 876 1
21420 876 1
21447 876 14
21513 876 3
21537 876 7
21548 876 1
21549 876 1
21601 876 1
21627 876 1
21650 876 5
21753 876 1
21790 876 1
21792 876 1
21805 876 2
21863 876 16
21866 876 1
21869 876 1
21881 876 1
21899 876 1
21901 876 1
21972 876 1
22010 876 15
22041 876 3
22045 876 1
22049 876 1
22086 876 1
22090 876 1
22152 876 3
22306 876 1
22429 876 1
22474 876 1
22489 876 1
22550 876 2
22566 876 2
22658 876 5
22670 876 1
22740 876 5
22744 876 1
22745 876 1
22885 876 1
22896 876 1
22976 876 1
23002 876 1
23006 876 1
23012 876 1
23081 876 3
23127 876 1
23151 876 1
23207 876 1
23219 876 1
23223 876 1
23232 876 1
23257 876 2
23336 876 2
23385 876 3
23442 876 1
23466 876 2
23467 876 1
23607 876 1
23761 876 1
23776 876 1
23779 876 5
23791 876 1
23795 876 43
23956 876 7
24008 876 1
24035 876 1
24049 876 2
24050 876 2
24088 876 10
24115 876 2
24168 876 1
24245 876 1
24252 876 1
24348 876 1
24373 876 2
24561 876 1
24571 876 1
24644 876 1
24664 876 1
24673 876 1
24674 876 20
24740 876 1
24758 876 3
24804 876 1
24978 876 8
25088 876 1
25137 876 1
25148 876 3
25191 876 2
25192 876 2
25241 876 1
25292 876 1
25384 876 1
25393 876 1
25466 876 1
25574 876 1
25676 876 1
25684 876 1
25694 876 1
25772 876 1
25785 876 1
25893 876 2
25914 876 4
25975 876 1
25988 876 2
26014 876 21
26070 876 2
26137 876 1
26140 876 1
26186 876 5
26211 876 1
26259 876 1
26263 876 1
26286 876 1
26319 876 1
26330 876 1
26339 876 6
26455 876 3
26498 876 1
26562 876 1
26655 876 15
26743 876 1
26749 876 1
26814 876 1
26855 876 1
26864 876 1
26913 876 17
26968 876 1
27031 876 4
27080 876 1
27090 876 4
27091 876 1
27141 876 1
27165 876 1
27174 876 1
27225 876 1
27294 876 1
27345 876 2
27413 876 1
27492 876 1
27495 876 1
27501 876 1
27519 876 3
27597 876 1
27617 876 2
27628 876 1
27639 876 1
27651 876 1
27653 876 1
27682 876 5
27724 876 1
27733 876 1
27761 876 1
27817 876 1
27827 876 9
27852 876 1
27884 876 1
27958 876 4
27960 876 2
28026 876 1
28049 876 1
28071 876 1
28076 876 1
28112 876 2
28239 876 1
28309 876 8
28358 876 1
28493 876 1
28546 876 1
28553 876 1
28609 876 1
28611 876 1
28623 876 1
28632 876 1
28644 876 1
28648 876 1
28662 876 1
28870 876 1
28924 876 1
28926 876 2
29002 876 1
29029 876 1
29159 876 1
29271 876 1
29294 876 1
29303 876 4
29349 876 7
29378 876 1
29450 876 1
29452 876 2
29454 876 1
29463 876 5
29477 876 1
29492 876 1
29506 876 2
29539 876 1
29545 876 1
29568 876 2
29590 876 1
29620 876 5
29623 876 1
29651 876 2
29652 876 1
29654 876 1
29668 876 1
29734 876 11
29741 876 1
29782 876 2
29784 876 1
29789 876 1
29811 876 2
29823 876 1
29854 876 1
29903 876 1
29904 876 1
29915 876 10
29916 876 1
29929 876 1
29943 876 2
29982 876 2
29984 876 1
30037 876 3
30082 876 1
30105 876 13
30136 876 9
30147 876 1
30170 876 1
30248 876 2
30285 876 1
30378 876 1
30379 876 1
30430 876 1
30529 876 1
30562 876 1
30567 876 1
30570 876 13
30573 876 1
30586 876 1
30616 876 1
30656 876 23
30667 876 2
30789 876 1
30793 876 1
30798 876 1
30812 876 1
30844 876 1
30872 876 2
30895 876 4
30912 876 5
30927 876 2
30932 876 1
30934 876 4
30971 876 23
30972 876 6
30984 876 1
31189 876 8
31245 876 1
31258 876 15
31366 876 1
31399 876 11
31421 876 2
31589 876 1
31591 876 1
31696 876 1
31729 876 1
31787 876 2
31907 876 1
31950 876 2
31964 876 5
31971 876 1
32002 876 2
32023 876 19
32025 876 1
32033 876 1
32040 876 1
32045 876 1
32093 876 1
32098 876 1
32321 876 1
32323 876 1
32697 876 3
32698 876 2
32699 876 39
32702 876 1
32703 876 1
32706 876 5
32707 876 4
32709 876 54
71 877 1
106 877 1
167 877 2
202 877 1
227 877 2
413 877 2
483 877 2
491 877 1
493 877 13
525 877 1
557 877 2
559 877 3
593 877 1
602 877 1
608 877 2
645 877 2
663 877 1
689 877 1
762 877 1
771 877 1
812 877 1
838 877 1
881 877 1
909 877 4
1012 877 1
1030 877 1
1058 877 1
1110 877 2
1137 877 1
1202 877 1
1204 877 1
1288 877 1
1315 877 1
1363 877 4
1364 877 1
1429 877 1
1545 877 1
1608 877 1
1612 877 1
1628 877 1
1718 877 1
1723 877 1
1849 877 1
1858 877 1
1965 877 1
1977 877 1
1990 877 20
2030 877 1
2103 877 1
2171 877 1
2334 877 1
2388 877 1
2508 877 2
2577 877 1
2642 877 1
2676 877 1
2718 877 1
2727 877 1
2737 877 1
2742 877 1
2771 877 1
2906 877 2
2927 877 1
2943 877 2
2966 877 1
3087 877 1
3256 877 7
3309 877 1
3478 877 1
3498 877 1
3560 877 1
3658 877 1
3668 877 1
3674 877 1
3762 877 13
3791 877 2
3889 877 1
3891 877 1
3897 877 1
3945 877 1
3957 877 2
4028 877 10
4036 877 1
4041 877 1
4117 877 1
4172 877 7
4322 877 1
4335 877 1
4344 877 1
4370 877 1
4386 877 1
4431 877 1
4451 877 1
4493 877 8
4601 877 1
4708 877 1
4843 877 1
4921 877 1
4923 877 1
4937 877 1
4949 877 1
4959 877 1
4979 877 2
5069 877 1
5090 877 2
5114 877 1
5183 877 1
5199 877 1
5217 877 1
5238 877 8
5239 877 1
5315 877 1
5500 877 1
5522 877 12
5537 877 1
5542 877 1
5595 877 7
5630 877 1
5699 877 2
5702 877 1
5705 877 3
5834 877 1
5859 877 1
5872 877 1
5873 877 4
5931 877 1
5948 877 5
6093 877 1
6101 877 1
6216 877 3
6244 877 1
6269 877 1
6273 877 1
6366 877 1
6442 877 1
6520 877 1
6527 877 1
6577 877 1
6660 877 1
6662 877 1
6790 877 1
6817 877 1
6842 877 1
6877 877 1
6897 877 1
7116 877 1
7135 877 2
7144 877 1
7253 877 1
7358 877 1
7449 877 3
7461 877 7
7465 877 1
7470 877 1
7669 877 1
7747 877 1
7789 877 2
7906 877 1
7950 877 10
7986 877 1
8017 877 1
8078 877 1
8219 877 8
8317 877 1
8370 877 1
8494 877 1
8509 877 1
8732 877 1
8813 877 5
8814 877 1
8830 877 1
8985 877 1
9051 877 1
9145 877 25
9171 877 4
9207 877 1
9233 877 2
9383 877 1
9409 877 1
9516 877 1
9517 877 1
9598 877 1
9608 877 1
9635 877 1
9701 877 1
9743 877 1
9791 877 1
9799 877 13
9800 877 9
9815 877 1
9954 877 1
9987 877 7
10040 877 1
10152 877 4
10379 877 1
10535 877 2
10552 877 2
10593 877 8
10595 877 4
10608 877 4
10613 877 1
10617 877 1
10631 877 2
10642 877 1
10671 877 1
10678 877 9
10679 877 2
10680 877 4
10681 877 4
10682 877 2
10685 877 2
10687 877 1
10690 877 1
10694 877 1
10696 877 4
10700 877 2
10701 877 4
10710 877 19
10715 877 1
10740 877 4
10756 877 7
10769 877 1
10771 877 1
10780 877 1
10788 877 1
10863 877 1
10997 877 1
11083 877 9
11108 877 1
11176 877 1
11206 877 1
11224 877 3
11253 877 1
11268 877 2
11275 877 1
11296 877 1
11347 877 1
11408 877 1
11448 877 11
11482 877 1
11499 877 1
11551 877 1
11594 877 1
11648 877 2
11734 877 1
11790 877 1
11792 877 1
11888 877 2
11903 877 1
11950 877 1
12017 877 2
12039 877 1
12049 877 2
12165 877 1
12168 877 1
12231 877 1
12238 877 1
12312 877 1
12342 877 1
12405 877 1
12428 877 2
12446 877 1
12487 877 1
12489 877 1
12527 877 1
12536 877 1
12582 877 2
12589 877 1
12619 877 1
12632 877 1
12670 877 1
12811 877 1
12890 877 1
13186 877 1
13212 877 1
13229 877 1
13237 877 2
13249 877 1
13303 877 22
13383 877 2
13447 877 1
13463 877 1
13477 877 1
13511 877 1
13557 877 3
13639 877 2
13676 877 1
13732 877 8
13757 877 1
13767 877 1
13827 877 1
13828 877 2
13903 877 7
13967 877 2
13970 877 1
14153 877 1
14219 877 2
14248 877 20
14523 877 1
14576 877 1
14620 877 2
14689 877 1
14747 877 1
14772 877 2
14829 877 8
14949 877 1
14971 877 6
14982 877 1
15180 877 3
15212 877 4
15280 877 1
15302 877 1
15308 877 1
15542 877 2
15616 877 5
15725 877 1
15746 877 10
15821 877 1
15843 877 1
15890 877 1
15937 877 1
16035 877 1
16102 877 1
16134 877 1
16212 877 1
16237 877 1
16311 877 1
16318 877 1
16398 877 1
16399 877 1
16436 877 3
16539 877 7
16568 877 9
16582 877 1
16586 877 1
16609 877 1
16615 877 1
16623 877 1
16666 877 1
16705 877 1
16714 877 5
16793 877 1
16893 877 1
16902 877 1
17006 877 1
17040 877 1
17157 877 1
17255 877 1
17394 877 1
17469 877 1
17530 877 2
17551 877 10
17565 877 1
17717 877 1
17838 877 1
17862 877 1
18125 877 1
18165 877 1
18170 877 1
18186 877 8
18270 877 1
18402 877 2
18412 877 11
18447 877 1
18450 877 1
18502 877 4
18631 877 1
18743 877 1
18945 877 2
18992 877 1
18999 877 2
19017 877 1
19030 877 2
19031 877 1
19084 877 1
19088 877 1
19098 877 1
19140 877 5
19153 877 1
19155 877 22
19176 877 3
19180 877 1
19245 877 1
19249 877 1
19253 877 2
19421 877 6
19458 877 1
19503 877 1
19539 877 2
19781 877 1
19802 877 1
19806 877 1
19828 877 6
19829 877 1
19886 877 2
20111 877 1
20165 877 1
20180 877 1
20185 877 1
20187 877 1
20285 877 1
20354 877 1
20432 877 1
20613 877 1
20638 877 1
20639 877 2
20690 877 1
20749 877 1
20778 877 2
20850 877 1
20861 877 1
20874 877 1
20881 877 4
20906 877 4
21020 877 1
21044 877 1
21054 877 1
21099 877 1
21115 877 1
21215 877 2
21216 877 1
21220 877 1
21244 877 1
21256 877 1
21261 877 1
21301 877 2
21345 877 1
21412 877 3
21419 877 1
21441 877 1
21447 877 5
21514 877 1
21544 877 1
21549 877 1
21590 877 1
21608 877 1
21612 877 1
21650 877 2
21863 877 17
21899 877 2
21971 877 1
22008 877 1
22010 877 5
22041 877 3
22072 877 1
22075 877 1
22152 877 1
22301 877 1
22306 877 5
22357 877 1
22378 877 1
22446 877 1
22563 877 1
22617 877 1
22740 877 3
22744 877 3
22804 877 1
22861 877 1
22987 877 3
23081 877 7
23123 877 1
23223 877 1
23230 877 1
23289 877 4
23385 877 1
23404 877 1
23424 877 1
23528 877 1
23691 877 1
23692 877 2
23779 877 2
23795 877 24
23839 877 1
23847 877 1
23909 877 1
23955 877 1
23992 877 2
24005 877 1
24050 877 4
24063 877 1
24077 877 1
24088 877 6
24120 877 1
24172 877 8
24252 877 1
24287 877 1
24323 877 1
24348 877 1
24414 877 1
24543 877 1
24550 877 1
24634 877 1
24637 877 1
24638 877 1
24661 877 1
24664 877 1
24674 877 13
24693 877 1
24784 877 1
24841 877 1
24845 877 1
24868 877 1
24966 877 1
24978 877 9
24980 877 1
25029 877 1
25041 877 1
25115 877 1
25142 877 1
25153 877 1
25194 877 1
25199 877 2
25206 877 2
25268 877 1
25697 877 1
25717 877 1
25785 877 1
25914 877 3
25915 877 2
25954 877 1
25975 877 1
25988 877 1
26014 877 20
26057 877 1
26137 877 1
26186 877 1
26259 877 1
26286 877 1
26304 877 1
26308 877 1
26339 877 12
26455 877 1
26518 877 1
26627 877 1
26641 877 1
26655 877 11
26729 877 1
26749 877 1
26752 877 1
26864 877 13
26901 877 1
26913 877 10
27031 877 2
27048 877 1
27053 877 1
27056 877 1
27090 877 5
27108 877 1
27141 877 1
27269 877 1
27388 877 1
27415 877 1
27495 877 1
27508 877 1
27519 877 7
27617 877 3
27682 877 2
27724 877 1
27865 877 1
27891 877 1
27898 877 1
27958 877 1
27960 877 2
28071 877 1
28231 877 1
28309 877 3
28324 877 1
28489 877 2
28609 877 1
28614 877 1
28741 877 1
28759 877 1
28894 877 1
28929 877 1
28966 877 2
28994 877 1
29154 877 1
29158 877 1
29266 877 1
29298 877 1
29303 877 3
29349 877 1
29381 877 1
29383 877 1
29440 877 1
29445 877 1
29454 877 1
29459 877 1
29463 877 2
29477 877 1
29506 877 3
29533 877 3
29620 877 3
29654 877 1
29656 877 1
29660 877 1
29707 877 1
29734 877 4
29799 877 1
29821 877 1
29842 877 1
29904 877 1
29910 877 2
29911 877 1
29915 877 1
29918 877 1
29932 877 1
29942 877 1
30011 877 1
30033 877 1
30037 877 3
30093 877 1
30105 877 16
30136 877 3
30189 877 1
30252 877 1
30276 877 1
30379 877 1
30381 877 1
30386 877 1
30406 877 2
30529 877 1
30548 877 2
30570 877 4
30586 877 1
30656 877 8
30657 877 2
30659 877 1
30872 877 1
30892 877 1
30912 877 1
30934 877 7
30958 877 7
30971 877 24
30972 877 8
31106 877 1
31179 877 1
31180 877 1
31189 877 2
31200 877 1
31258 877 3
31399 877 10
31421 877 3
31494 877 1
31709 877 2
31728 877 2
31729 877 1
31869 877 1
31929 877 1
31950 877 1
32002 877 1
32023 877 6
32036 877 1
32045 877 1
32068 877 2
32083 877 2
32084 877 1
32106 877 1
32323 877 1
32349 877 1
32438 877 1
32449 877 2
32475 877 1
32582 877 1
32595 877 1
32597 877 1
32697 877 4
32698 877 5
32699 877 12
32700 877 5
32702 877 2
32703 877 6
32706 877 4
32707 877 1
32709 877 2
43 878 4
327 878 1
458 878 1
465 878 1
493 878 9
526 878 1
589 878 1
595 878 8
693 878 1
724 878 1
740 878 1
781 878 2
860 878 1
909 878 8
1011 878 1
1110 878 2
1202 878 1
1260 878 1
1266 878 3
1288 878 1
1307 878 1
1314 878 1
1329 878 1
1359 878 1
1363 878 7
1490 878 1
1547 878 2
1551 878 1
1728 878 1
1843 878 1
1858 878 1
1868 878 1
1965 878 1
1990 878 11
1994 878 1
1996 878 1
2008 878 1
2037 878 1
2041 878 1
2057 878 1
2071 878 1
2150 878 20
2224 878 1
2238 878 1
2334 878 2
2374 878 1
2452 878 1
2485 878 1
2559 878 1
2737 878 1
2892 878 1
2940 878 1
2943 878 2
3118 878 1
3254 878 1
3256 878 11
3280 878 1
3408 878 1
3479 878 1
3498 878 3
3507 878 1
3762 878 8
3769 878 1
3804 878 1
3816 878 1
3868 878 1
3874 878 1
3957 878 1
4028 878 11
4032 878 1
4066 878 2
4102 878 1
4142 878 1
4301 878 1
4366 878 1
4412 878 1
4415 878 1
4416 878 1
4456 878 1
4555 878 1
4558 878 1
4663 878 1
4669 878 2
4681 878 1
4705 878 1
4757 878 1
4768 878 1
4843 878 1
4858 878 1
4881 878 1
4959 878 3
4964 878 1
4979 878 3
5069 878 2
5090 878 4
5129 878 1
5215 878 1
5238 878 1
5376 878 1
5434 878 1
5488 878 1
5522 878 9
5595 878 2
5617 878 1
5698 878 1
5699 878 2
5702 878 1
5705 878 4
5826 878 1
5831 878 2
5873 878 2
5902 878 1
5948 878 4
6216 878 1
6276 878 1
6307 878 1
6354 878 2
6363 878 1
6377 878 1
6452 878 1
6465 878 4
6495 878 1
6520 878 1
6532 878 1
6559 878 1
6662 878 1
6723 878 1
6830 878 1
6888 878 1
6900 878 1
6969 878 1
7129 878 1
7135 878 2
7150 878 1
7181 878 1
7214 878 1
7224 878 1
7245 878 1
7255 878 1
7309 878 2
7356 878 1
7360 878 1
7449 878 1
7461 878 19
7728 878 2
7779 878 1
7830 878 1
7877 878 1
7927 878 1
7950 878 3
7951 878 1
8136 878 1
8219 878 2
8387 878 1
8586 878 1
8632 878 1
8672 878 1
8803 878 1
8812 878 1
8813 878 1
8830 878 1
8887 878 2
8890 878 5
8943 878 1
9051 878 3
9087 878 1
9104 878 1
9145 878 6
9171 878 4
9467 878 1
9516 878 1
9529 878 1
9532 878 1
9608 878 1
9622 878 1
9798 878 1
9799 878 2
9800 878 12
9972 878 2
9987 878 1
10060 878 1
10152 878 1
10315 878 1
10344 878 1
10532 878 2
10535 878 12
10538 878 1
10552 878 5
10593 878 13
10595 878 6
10645 878 1
10669 878 1
10672 878 1
10689 878 1
10690 878 2
10692 878 3
10697 878 1
10710 878 6
10713 878 1
10719 878 1
10740 878 5
10747 878 1
10756 878 7
10851 878 1
10863 878 1
10912 878 1
10917 878 1
10929 878 1
11051 878 1
11083 878 8
11092 878 2
11158 878 1
11309 878 1
11419 878 1
11448 878 13
11553 878 1
11588 878 1
11616 878 1
11684 878 1
11727 878 1
11773 878 1
11790 878 3
11820 878 1
11875 878 1
11888 878 22
11891 878 1
11902 878 1
12017 878 3
12049 878 1
12165 878 1
12175 878 1
12231 878 2
12312 878 1
12405 878 1
12528 878 1
12589 878 1
12608 878 1
12611 878 1
12706 878 1
12754 878 2
12866 878 1
12928 878 1
12990 878 1
13007 878 1
13019 878 1
13051 878 1
13126 878 2
13127 878 2
13131 878 1
13144 878 1
13217 878 1
13249 878 2
13303 878 32
13319 878 1
13342 878 1
13468 878 1
13498 878 1
13532 878 4
13553 878 1
13646 878 1
13657 878 1
13676 878 1
13712 878 4
13732 878 9
13828 878 3
13903 878 1
13963 878 1
13970 878 1
13987 878 1
14006 878 1
14010 878 1
14055 878 1
14225 878 1
14248 878 19
14268 878 1
14624 878 1
14758 878 1
14811 878 1
14814 878 1
14829 878 3
14858 878 2
14971 878 10
15173 878 1
15180 878 4
15183 878 1
15218 878 1
15377 878 1
15387 878 1
15517 878 3
15548 878 1
15571 878 1
15616 878 7
15633 878 1
15675 878 1
15726 878 2
15746 878 10
15810 878 1
15826 878 1
15827 878 1
15874 878 2
15896 878 1
16089 878 1
16097 878 1
16116 878 1
16286 878 1
16301 878 2
16380 878 1
16436 878 1
16472 878 1
16539 878 3
16540 878 2
16547 878 1
16568 878 10
16578 878 1
16597 878 1
16622 878 1
16664 878 1
16714 878 4
16793 878 1
16803 878 1
16805 878 1
16807 878 1
16902 878 1
16948 878 1
16960 878 1
16993 878 1
17015 878 1
17040 878 1
17079 878 2
17141 878 1
17424 878 1
17443 878 1
17450 878 1
17488 878 1
17530 878 1
17551 878 2
17648 878 1
17656 878 2
17677 878 1
17803 878 1
17809 878 1
18008 878 1
18054 878 1
18145 878 3
18147 878 4
18157 878 1
18186 878 10
18191 878 1
18270 878 2
18402 878 1
18412 878 8
18459 878 1
18502 878 2
18526 878 1
18764 878 1
18870 878 2
18878 878 1
18999 878 3
19028 878 1
19031 878 1
19046 878 1
19060 878 1
19140 878 2
19153 878 2
19155 878 84
19176 878 1
19180 878 1
19182 878 1
19185 878 1
19234 878 2
19245 878 1
19247 878 1
19248 878 3
19279 878 1
19335 878 1
19360 878 1
19421 878 12
19460 878 1
19512 878 1
19539 878 3
19643 878 1
19738 878 1
19802 878 1
19806 878 1
19808 878 1
19828 878 6
19886 878 3
20174 878 2
20185 878 1
20191 878 1
20213 878 1
20238 878 2
20354 878 2
20398 878 1
20411 878 1
20692 878 1
20762 878 1
20770 878 1
20778 878 2
20809 878 3
20857 878 1
20869 878 2
20881 878 3
20905 878 1
20906 878 4
21215 878 11
21296 878 1
21379 878 1
21417 878 1
21441 878 1
21447 878 6
21450 878 1
21458 878 1
21513 878 1
21537 878 3
21556 878 1
21581 878 1
21601 878 1
21615 878 1
21650 878 1
21710 878 2
21754 878 1
21863 878 9
21869 878 1
21899 878 1
21946 878 1
21986 878 1
22010 878 2
22041 878 2
22061 878 1
22489 878 1
22535 878 1
22550 878 2
22553 878 1
22589 878 1
22590 878 1
22656 878 1
22740 878 5
22744 878 2
22755 878 1
22795 878 1
22862 878 1
22981 878 1
23058 878 1
23207 878 1
23219 878 1
23245 878 1
23341 878 1
23378 878 1
23385 878 4
23502 878 1
23522 878 1
23718 878 1
23779 878 2
23783 878 1
23792 878 1
23795 878 94
23839 878 1
23868 878 1
23963 878 2
24006 878 1
24040 878 1
24050 878 1
24088 878 15
24168 878 1
24176 878 1
24195 878 2
24348 878 1
24373 878 5
24403 878 1
24558 878 1
24577 878 1
24674 878 8
24731 878 1
24758 878 3
24802 878 1
24915 878 1
24978 878 7
25137 878 1
25148 878 1
25191 878 1
25192 878 1
25199 878 2
25292 878 1
25337 878 2
25466 878 6
25562 878 1
25701 878 1
25777 878 1
25787 878 1
25893 878 1
26014 878 12
26052 878 1
26075 878 1
26140 878 1
26169 878 1
26185 878 1
26186 878 5
26211 878 1
26214 878 1
26227 878 1
26263 878 1
26286 878 2
26339 878 7
26455 878 1
26612 878 1
26655 878 11
26825 878 2
26901 878 1
26913 878 9
26968 878 4
27031 878 3
27044 878 1
27048 878 1
27090 878 1
27091 878 1
27270 878 1
27324 878 1
27349 878 1
27392 878 1
27455 878 1
27501 878 1
27519 878 2
27617 878 3
27659 878 2
27682 878 5
27741 878 1
27788 878 1
27793 878 2
27827 878 3
27880 878 1
27958 878 3
27960 878 1
28076 878 1
28145 878 2
28273 878 1
28309 878 4
28390 878 1
28574 878 1
28623 878 1
28644 878 1
28661 878 1
28741 878 1
28745 878 1
28779 878 1
28784 878 1
28833 878 1
28866 878 2
28943 878 1
28967 878 1
28990 878 1
29073 878 1
29188 878 1
29294 878 2
29303 878 1
29353 878 1
29406 878 4
29443 878 3
29444 878 1
29450 878 1
29461 878 1
29463 878 3
29466 878 1
29477 878 1
29506 878 1
29533 878 1
29539 878 1
29572 878 1
29620 878 3
29627 878 1
29634 878 1
29640 878 1
29731 878 1
29733 878 1
29734 878 3
29741 878 1
29782 878 1
29789 878 5
29823 878 1
29903 878 2
29915 878 1
29929 878 1
29938 878 1
29943 878 1
30031 878 1
30043 878 1
30082 878 1
30099 878 1
30105 878 4
30131 878 1
30136 878 2
30147 878 1
30170 878 1
30179 878 1
30276 878 1
30314 878 1
30406 878 1
30414 878 2
30562 878 1
30570 878 6
30656 878 6
30658 878 1
30669 878 1
30710 878 2
30798 878 2
30852 878 2
30872 878 3
30912 878 3
30929 878 1
30934 878 1
30958 878 1
30971 878 16
30972 878 3
30984 878 1
31073 878 1
31076 878 10
31115 878 1
31183 878 1
31189 878 4
31258 878 5
31333 878 1
31350 878 1
31353 878 1
31399 878 8
31421 878 2
31561 878 1
31709 878 2
31787 878 1
31797 878 1
31820 878 1
31886 878 1
31920 878 1
31950 878 1
32023 878 11
32066 878 1
32084 878 1
32185 878 1
32323 878 1
32350 878 1
32399 878 1
32443 878 2
32544 878 1
32646 878 1
32696 878 1
32697 878 1
32698 878 2
32699 878 15
32700 878 4
32702 878 1
32703 878 6
32706 878 3
32709 878 2
167 879 1
202 879 1
219 879 1
264 879 1
411 879 1
447 879 1
465 879 1
493 879 5
497 879 1
525 879 1
557 879 4
599 879 1
645 879 2
672 879 1
755 879 1
868 879 1
909 879 2
942 879 2
967 879 1
1110 879 2
1134 879 1
1293 879 1
1307 879 1
1312 879 1
1363 879 5
1578 879 1
1821 879 1
1846 879 1
1858 879 1
1901 879 1
1990 879 11
2008 879 1
2017 879 1
2062 879 1
2188 879 1
2224 879 1
2280 879 1
2334 879 1
2358 879 2
2379 879 1
2420 879 1
2453 879 1
2508 879 1
2542 879 1
2577 879 1
3256 879 6
3303 879 1
3443 879 1
3455 879 1
3518 879 1
3520 879 1
3577 879 1
3668 879 2
3714 879 1
3762 879 4
3819 879 1
4028 879 2
4066 879 1
4134 879 1
4156 879 1
4172 879 1
4360 879 1
4431 879 1
4433 879 1
4456 879 1
4493 879 3
4536 879 1
4691 879 1
4757 879 1
4892 879 1
4979 879 3
5069 879 2
5090 879 2
5238 879 3
5522 879 7
5595 879 3
5629 879 1
5699 879 3
5705 879 2
5831 879 1
5865 879 1
5948 879 1
5970 879 1
6010 879 1
6020 879 1
6155 879 1
6236 879 1
6294 879 1
6363 879 1
6378 879 1
6584 879 1
6599 879 1
6635 879 1
6660 879 1
6731 879 1
7076 879 1
7135 879 2
7181 879 1
7205 879 1
7224 879 1
7253 879 1
7461 879 8
7568 879 1
7673 879 1
7826 879 1
7950 879 3
8219 879 4
8672 879 1
8813 879 1
8887 879 2
8992 879 1
9018 879 1
9051 879 1
9145 879 2
9171 879 1
9465 879 1
9467 879 1
9483 879 1
9529 879 1
9678 879 1
9701 879 1
9799 879 2
9800 879 5
9814 879 1
9972 879 1
9987 879 2
9993 879 1
9994 879 1
10124 879 1
10152 879 2
10283 879 1
10384 879 1
10389 879 1
10535 879 3
10548 879 1
10552 879 1
10566 879 1
10593 879 1
10595 879 2
10608 879 1
10680 879 1
10710 879 5
10736 879 1
10740 879 4
10756 879 3
10824 879 1
10863 879 1
11083 879 6
11154 879 1
11176 879 1
11312 879 1
11419 879 1
11448 879 5
11854 879 1
11857 879 1
11888 879 7
11950 879 1
12017 879 1
12200 879 1
12205 879 1
12213 879 1
12236 879 1
12512 879 1
12655 879 1
12683 879 1
12745 879 1
12838 879 1
12942 879 1
13131 879 2
13165 879 1
13237 879 1
13303 879 20
13340 879 1
13363 879 1
13383 879 3
13529 879 1
13532 879 2
13557 879 1
13629 879 1
13712 879 1
13732 879 5
13963 879 1
13967 879 1
13972 879 2
14145 879 1
14225 879 1
14230 879 1
14246 879 1
14248 879 6
14253 879 1
14607 879 2
14620 879 1
14674 879 1
14694 879 1
14758 879 1
14971 879 2
15180 879 3
15198 879 1
15203 879 1
15273 879 1
15525 879 1
15542 879 2
15616 879 5
15746 879 8
15925 879 1
16099 879 1
16141 879 1
16286 879 1
16481 879 1
16539 879 1
16545 879 1
16568 879 4
16655 879 1
16835 879 1
16902 879 1
16997 879 2
17015 879 1
17035 879 1
17075 879 1
17093 879 1
17115 879 1
17125 879 1
17224 879 1
17424 879 1
17426 879 1
17471 879 1
17524 879 1
17551 879 1
17624 879 1
17699 879 1
17795 879 1
17809 879 1
17928 879 2
18145 879 1
18186 879 8
18225 879 2
18402 879 1
18412 879 6
18502 879 1
18526 879 1
18527 879 1
18570 879 1
18756 879 1
18999 879 5
19014 879 1
19031 879 1
19049 879 2
19060 879 1
19101 879 1
19140 879 3
19155 879 38
19176 879 1
19180 879 2
19221 879 1
19253 879 1
19264 879 1
19352 879 1
19421 879 8
19620 879 1
19783 879 1
19801 879 1
19818 879 1
19828 879 4
19886 879 1
20213 879 1
20251 879 1
20253 879 2
20692 879 2
20762 879 2
20778 879 2
20809 879 4
20869 879 1
20874 879 1
20881 879 1
20905 879 1
20906 879 1
20944 879 1
20974 879 1
21159 879 1
21215 879 1
21420 879 1
21447 879 5
21537 879 2
21631 879 1
21863 879 3
21866 879 1
21899 879 1
22010 879 2
22163 879 1
22550 879 2
22556 879 1
22563 879 1
22583 879 1
22658 879 1
22740 879 1
22782 879 1
22896 879 1
22929 879 1
22981 879 1
23057 879 1
23081 879 4
23336 879 1
23341 879 1
23404 879 1
23455 879 1
23666 879 1
23779 879 1
23795 879 32
23819 879 1
23860 879 1
23882 879 1
23960 879 1
24050 879 2
24088 879 1
24115 879 1
24268 879 1
24403 879 1
24426 879 1
24674 879 14
24758 879 1
24818 879 1
24893 879 1
24978 879 3
25199 879 1
25480 879 1
25684 879 1
25893 879 1
25914 879 1
25988 879 3
26014 879 11
26075 879 1
26186 879 4
26211 879 1
26227 879 1
26263 879 1
26339 879 4
26455 879 1
26493 879 1
26655 879 7
26729 879 1
26825 879 6
26913 879 6
27031 879 1
27090 879 3
27519 879 2
27722 879 1
27724 879 1
27741 879 1
27743 879 1
27827 879 1
27869 879 1
27884 879 2
27958 879 1
27960 879 1
28015 879 1
28309 879 2
28641 879 1
28741 879 1
28759 879 1
28833 879 1
28834 879 1
28866 879 1
28985 879 1
28986 879 1
29073 879 1
29161 879 1
29271 879 1
29303 879 2
29349 879 2
29406 879 1
29415 879 1
29459 879 1
29463 879 2
29506 879 1
29533 879 2
29563 879 2
29601 879 1
29620 879 1
29640 879 1
29734 879 3
29915 879 6
29943 879 1
29983 879 1
30037 879 1
30083 879 1
30105 879 3
30136 879 1
30281 879 1
30379 879 1
30429 879 1
30570 879 5
30630 879 1
30656 879 2
30872 879 2
30900 879 1
30912 879 2
30934 879 1
30971 879 12
30972 879 2
31076 879 1
31189 879 1
31258 879 4
31399 879 5
31602 879 1
31617 879 1
31718 879 1
31787 879 1
32023 879 6
32068 879 2
32083 879 1
32323 879 2
32469 879 1
32697 879 1
32698 879 1
32699 879 4
32700 879 2
32706 879 1
32709 879 3
43 880 1
82 880 1
95 880 1
167 880 3
188 880 1
211 880 1
346 880 1
493 880 15
545 880 1
559 880 2
584 880 1
595 880 1
620 880 1
625 880 1
645 880 2
687 880 1
689 880 1
698 880 1
764 880 3
800 880 1
865 880 1
909 880 18
929 880 1
931 880 1
942 880 2
952 880 1
967 880 1
1003 880 1
1015 880 1
1037 880 1
1110 880 6
1185 880 1
1223 880 1
1288 880 1
1363 880 11
1478 880 1
1499 880 1
1666 880 1
1723 880 1
1846 880 1
1858 880 1
1888 880 1
1901 880 2
1965 880 1
1973 880 1
1987 880 1
1990 880 26
1996 880 2
2000 880 1
2041 880 1
2062 880 1
2064 880 1
2078 880 1
2100 880 1
2171 880 1
2200 880 1
2245 880 1
2334 880 1
2364 880 1
2485 880 2
2568 880 1
2577 880 1
2655 880 1
2885 880 1
2902 880 1
2906 880 2
2916 880 1
2942 880 2
2960 880 22
3041 880 1
3206 880 1
3207 880 1
3248 880 1
3250 880 1
3256 880 11
3295 880 1
3412 880 1
3413 880 1
3559 880 1
3560 880 1
3634 880 2
3668 880 1
3746 880 1
3749 880 1
3762 880 23
3836 880 1
3887 880 1
3924 880 1
3998 880 1
4026 880 1
4028 880 9
4053 880 1
4066 880 1
4132 880 1
4172 880 14
4229 880 1
4350 880 1
4366 880 1
4396 880 1
4434 880 1
4456 880 2
4490 880 1
4493 880 2
4556 880 1
4582 880 1
4668 880 1
4696 880 1
4728 880 1
4843 880 1
4860 880 1
4882 880 1
4892 880 1
4929 880 1
4938 880 1
4959 880 1
4979 880 7
5046 880 1
5069 880 8
5127 880 1
5238 880 5
5254 880 1
5351 880 1
5375 880 1
5488 880 2
5518 880 1
5522 880 26
5550 880 1
5563 880 2
5595 880 41
5699 880 15
5705 880 12
5831 880 2
5842 880 1
5862 880 1
5945 880 1
5948 880 13
5957 880 1
6020 880 1
6059 880 1
6085 880 1
6093 880 1
6213 880 1
6216 880 38
6293 880 1
6373 880 1
6390 880 1
6409 880 1
6442 880 1
6451 880 1
6465 880 2
6467 880 1
6490 880 1
6491 880 2
6602 880 1
6660 880 1
6901 880 1
6986 880 1
6992 880 1
7135 880 9
7150 880 1
7201 880 1
7224 880 1
7461 880 14
7516 880 1
7530 880 1
7724 880 1
7737 880 1
7747 880 4
7779 880 1
7814 880 2
7826 880 1
7830 880 1
7857 880 1
7890 880 2
7906 880 1
7948 880 1
7950 880 24
7978 880 1
8007 880 1
8130 880 1
8204 880 1
8219 880 28
8371 880 1
8732 880 1
8757 880 1
8764 880 2
8803 880 3
8812 880 1
8813 880 6
8830 880 1
8890 880 1
8896 880 1
9018 880 1
9051 880 2
9067 880 1
9078 880 1
9141 880 1
9145 880 20
9154 880 1
9319 880 2
9333 880 1
9358 880 1
9465 880 2
9486 880 1
9516 880 1
9517 880 1
9528 880 1
9585 880 1
9799 880 1
9800 880 26
9921 880 1
9960 880 1
9972 880 3
9987 880 1
9992 880 1
9993 880 1
10040 880 1
10090 880 1
10121 880 1
10122 880 2
10152 880 7
10153 880 1
10166 880 1
10235 880 1
10281 880 1
10299 880 1
10426 880 1
10441 880 1
10535 880 2
10551 880 1
10552 880 4
10556 880 1
10566 880 2
10593 880 4
10595 880 4
10602 880 1
10608 880 2
10638 880 1
10642 880 2
10690 880 1
10707 880 1
10710 880 18
10720 880 4
10740 880 16
10756 880 14
10778 880 1
10780 880 1
10824 880 2
10863 880 1
10917 880 2
11058 880 1
11083 880 20
11092 880 2
11094 880 1
11153 880 1
11160 880 1
11176 880 1
11224 880 1
11268 880 1
11352 880 1
11448 880 19
11468 880 1
11482 880 1
11509 880 1
11538 880 1
11618 880 1
11622 880 1
11636 880 1
11673 880 1
11685 880 1
11728 880 1
11773 880 1
11822 880 1
11871 880 1
11888 880 7
11905 880 1
11941 880 1
12017 880 1
12039 880 1
12057 880 1
12147 880 1
12160 880 1
12182 880 1
12231 880 1
12240 880 1
12309 880 1
12342 880 1
12386 880 1
12392 880 1
12425 880 1
12428 880 1
12548 880 1
12557 880 1
12582 880 1
12611 880 15
12649 880 1
12672 880 1
12681 880 1
12716 880 1
12766 880 1
12930 880 1
12948 880 1
12969 880 1
12990 880 1
13108 880 1
13111 880 1
13127 880 1
13129 880 2
13158 880 1
13237 880 3
13242 880 1
13303 880 29
13338 880 1
13387 880 1
13457 880 1
13497 880 1
13501 880 1
13511 880 1
13532 880 3
13542 880 1
13650 880 1
13676 880 1
13720 880 1
13732 880 15
13769 880 1
13772 880 3
13796 880 1
13828 880 4
13903 880 1
13963 880 2
13969 880 2
13971 880 1
13972 880 1
14005 880 1
14026 880 1
14225 880 1
14248 880 40
14459 880 1
14519 880 1
14624 880 1
14690 880 1
14735 880 1
14829 880 3
14865 880 1
14971 880 9
15080 880 1
15180 880 13
15212 880 6
15271 880 2
15280 880 1
15302 880 3
15386 880 1
15436 880 1
15440 880 1
15444 880 1
15542 880 3
15546 880 2
15607 880 1
15616 880 8
15741 880 1
15746 880 35
15890 880 1
15911 880 1
16141 880 1
16215 880 1
16286 880 1
16301 880 1
16350 880 1
16423 880 1
16436 880 1
16539 880 3
16568 880 8
16597 880 1
16640 880 1
16663 880 1
16664 880 1
16714 880 7
16719 880 1
16872 880 1
16902 880 1
17021 880 1
17035 880 1
17107 880 1
17258 880 1
17443 880 1
17446 880 1
17465 880 1
17551 880 4
17598 880 1
17666 880 1
17785 880 1
17803 880 1
17883 880 1
17990 880 1
18019 880 1
18115 880 1
18186 880 21
18229 880 1
18358 880 1
18363 880 1
18412 880 22
18502 880 8
18527 880 1
18612 880 1
18631 880 1
18753 880 1
18779 880 1
18981 880 1
18999 880 5
19036 880 1
19098 880 1
19113 880 1
19133 880 1
19140 880 5
19155 880 53
19169 880 1
19176 880 1
19180 880 1
19181 880 1
19188 880 1
19215 880 1
19240 880 1
19245 880 1
19248 880 1
19262 880 1
19292 880 1
19421 880 24
19474 880 1
19597 880 1
19713 880 1
19793 880 1
19801 880 2
19802 880 2
19828 880 16
19886 880 1
20111 880 1
20150 880 2
20156 880 2
20180 880 1
20185 880 1
20191 880 1
20213 880 1
20251 880 5
20276 880 1
20282 880 2
20290 880 1
20317 880 1
20346 880 1
20354 880 3
20363 880 1
20395 880 1
20398 880 4
20568 880 1
20585 880 1
20619 880 1
20638 880 2
20639 880 2
20655 880 1
20672 880 1
20674 880 1
20760 880 1
20762 880 2
20778 880 1
20809 880 5
20827 880 1
20850 880 1
20869 880 5
20874 880 1
20880 880 1
20906 880 3
20962 880 1
21196 880 1
21215 880 4
21231 880 1
21252 880 1
21268 880 1
21276 880 1
21309 880 1
21399 880 1
21412 880 2
21441 880 1
21447 880 13
21537 880 12
21552 880 1
21580 880 1
21595 880 1
21615 880 1
21650 880 1
21786 880 1
21863 880 30
21869 880 1
21899 880 1
21948 880 1
22010 880 8
22041 880 1
22068 880 1
22152 880 2
22366 880 1
22472 880 1
22553 880 1
22567 880 1
22584 880 1
22590 880 1
22630 880 1
22740 880 5
22744 880 1
22755 880 1
22805 880 1
22818 880 1
22949 880 1
22973 880 1
22981 880 1
22987 880 1
23081 880 4
23094 880 1
23228 880 1
23232 880 1
23316 880 1
23385 880 1
23552 880 1
23666 880 2
23779 880 1
23782 880 1
23795 880 35
23894 880 1
23955 880 1
23992 880 1
24050 880 12
24063 880 1
24088 880 36
24115 880 1
24172 880 1
24176 880 1
24317 880 1
24342 880 1
24376 880 1
24406 880 1
24449 880 1
24549 880 1
24591 880 1
24598 880 1
24614 880 1
24638 880 1
24651 880 1
24661 880 1
24666 880 1
24667 880 1
24674 880 22
24732 880 1
24788 880 1
24893 880 1
24895 880 1
24978 880 16
24987 880 2
25002 880 1
25021 880 1
25036 880 1
25078 880 1
25137 880 1
25211 880 1
25265 880 1
25393 880 1
25478 880 1
25667 880 1
25680 880 1
25700 880 1
25764 880 1
25792 880 1
25877 880 1
25914 880 6
25975 880 1
25988 880 2
26014 880 35
26186 880 2
26204 880 1
26287 880 1
26319 880 1
26326 880 1
26339 880 21
26582 880 1
26629 880 1
26650 880 1
26655 880 17
26715 880 1
26729 880 1
26737 880 1
26882 880 1
26901 880 2
26913 880 29
26958 880 1
26968 880 1
27031 880 4
27041 880 1
27090 880 24
27091 880 1
27124 880 1
27130 880 1
27270 880 1
27324 880 1
27345 880 1
27501 880 1
27519 880 3
27617 880 2
27639 880 1
27674 880 1
27682 880 6
27742 880 2
27761 880 1
27793 880 1
27827 880 2
27958 880 4
28112 880 1
28117 880 1
28141 880 1
28246 880 1
28306 880 1
28309 880 9
28325 880 1
28473 880 1
28552 880 1
28553 880 1
28625 880 1
28661 880 1
28736 880 1
28929 880 1
28967 880 1
28994 880 1
29073 880 1
29088 880 1
29123 880 1
29145 880 1
29167 880 1
29176 880 2
29271 880 1
29294 880 1
29349 880 2
29373 880 1
29406 880 1
29440 880 1
29452 880 2
29463 880 20
29487 880 1
29506 880 2
29509 880 1
29512 880 2
29533 880 1
29539 880 1
29551 880 1
29561 880 1
29568 880 2
29620 880 8
29621 880 2
29652 880 1
29734 880 7
29795 880 1
29807 880 1
29811 880 1
29832 880 1
29858 880 1
29898 880 1
29915 880 14
29932 880 1
29982 880 2
30033 880 1
30105 880 17
30116 880 1
30133 880 1
30136 880 7
30147 880 1
30248 880 2
30343 880 1
30399 880 1
30404 880 2
30517 880 1
30529 880 3
30562 880 3
30570 880 6
30571 880 1
30588 880 1
30656 880 19
30658 880 1
30659 880 1
30707 880 1
30789 880 1
30795 880 1
30798 880 2
30874 880 1
30912 880 9
30934 880 7
30971 880 39
30972 880 5
30976 880 3
30984 880 1
31130 880 1
31160 880 1
31189 880 3
31258 880 15
31399 880 10
31417 880 2
31421 880 4
31611 880 1
31645 880 1
31663 880 1
31696 880 1
31844 880 1
31856 880 1
31929 880 2
31971 880 2
31998 880 1
32023 880 25
32083 880 1
32106 880 1
32126 880 1
32399 880 1
32528 880 1
32687 880 1
32697 880 2
32698 880 4
32699 880 8
32700 880 12
32702 880 2
32703 880 1
32704 880 1
32706 880 5
32707 880 1
32708 880 1
32709 880 3
122 881 1
167 881 5
202 881 1
275 881 1
493 881 15
559 881 1
560 881 1
574 881 1
589 881 1
602 881 1
611 881 1
625 881 1
687 881 2
736 881 1
755 881 1
771 881 1
799 881 1
800 881 2
821 881 1
909 881 14
925 881 1
1015 881 1
1023 881 1
1048 881 1
1242 881 2
1314 881 1
1333 881 1
1360 881 1
1363 881 7
1494 881 1
1547 881 2
1556 881 1
1563 881 1
1565 881 1
1577 881 1
1612 881 1
1636 881 1
1723 881 2
1728 881 1
1789 881 1
1801 881 1
1825 881 1
1842 881 1
1858 881 1
1901 881 1
1958 881 1
1965 881 5
1990 881 27
1992 881 1
1994 881 1
2037 881 1
2048 881 1
2059 881 1
2071 881 1
2100 881 1
2122 881 1
2171 881 2
2198 881 1
2208 881 1
2218 881 1
2310 881 1
2334 881 2
2391 881 1
2485 881 1
2490 881 1
2542 881 1
2655 881 1
2791 881 1
2906 881 1
2940 881 1
2960 881 1
2992 881 1
3131 881 1
3256 881 18
3408 881 1
3498 881 2
3503 881 1
3520 881 1
3560 881 2
3634 881 2
3668 881 2
3678 881 2
3762 881 8
3838 881 1
3888 881 1
3897 881 1
3945 881 1
3957 881 1
4026 881 2
4028 881 11
4041 881 1
4059 881 1
4074 881 1
4088 881 1
4116 881 2
4150 881 1
4172 881 10
4216 881 1
4396 881 1
4415 881 1
4431 881 2
4433 881 1
4456 881 1
4493 881 3
4510 881 1
4521 881 1
4556 881 1
4582 881 1
4607 881 1
4664 881 2
4682 881 1
4721 881 1
4747 881 1
4757 881 1
4881 881 1
4921 881 1
4959 881 3
4979 881 5
5061 881 1
5069 881 10
5090 881 2
5140 881 1
5215 881 3
5234 881 2
5238 881 4
5242 881 1
5268 881 1
5315 881 1
5351 881 1
5428 881 1
5457 881 1
5481 881 1
5492 881 1
5522 881 27
5576 881 1
5595 881 29
5699 881 17
5702 881 1
5705 881 13
5715 881 1
5716 881 2
5743 881 1
5834 881 1
5890 881 1
5898 881 1
5920 881 1
5948 881 9
5955 881 1
5993 881 1
5994 881 1
6034 881 1
6085 881 1
6093 881 1
6101 881 1
6216 881 5
6244 881 1
6284 881 1
6398 881 1
6582 881 1
6660 881 1
6662 881 2
6695 881 1
6717 881 1
6817 881 2
6977 881 1
6986 881 5
7076 881 1
7135 881 9
7144 881 1
7202 881 1
7248 881 1
7383 881 1
7461 881 17
7470 881 1
7532 881 1
7569 881 1
7584 881 1
7635 881 1
7724 881 2
7777 881 1
7779 881 2
7792 881 1
7873 881 1
7892 881 1
7905 881 1
7950 881 11
7951 881 1
8072 881 1
8129 881 1
8159 881 1
8219 881 18
8308 881 1
8494 881 1
8543 881 1
8661 881 1
8764 881 2
8813 881 5
8852 881 1
8875 881 1
8962 881 1
9009 881 1
9051 881 4
9067 881 1
9102 881 1
9122 881 1
9145 881 15
9154 881 1
9171 881 1
9254 881 1
9319 881 1
9328 881 1
9333 881 1
9465 881 2
9486 881 1
9517 881 2
9534 881 1
9543 881 1
9570 881 3
9715 881 34
9785 881 1
9799 881 1
9800 881 23
9815 881 2
9972 881 1
9977 881 1
9987 881 4
9992 881 1
10040 881 1
10054 881 1
10058 881 1
10061 881 1
10062 881 2
10152 881 3
10235 881 1
10256 881 1
10334 881 1
10389 881 1
10422 881 1
10449 881 1
10450 881 1
10535 881 5
10552 881 3
10562 881 2
10593 881 4
10595 881 1
10597 881 1
10608 881 2
10642 881 3
10672 881 2
10691 881 2
10710 881 29
10740 881 12
10747 881 1
10756 881 15
10780 881 1
10824 881 1
10851 881 1
10917 881 1
11083 881 25
11092 881 1
11176 881 2
11224 881 1
11262 881 1
11278 881 1
11417 881 1
11448 881 19
11499 881 1
11594 881 1
11734 881 1
11790 881 1
11817 881 1
11888 881 9
12017 881 3
12026 881 1
12049 881 1
12228 881 1
12231 881 2
12360 881 1
12392 881 1
12404 881 1
12481 881 1
12564 881 1
12583 881 1
12632 881 1
12638 881 1
12655 881 1
12705 881 1
12716 881 1
12838 881 1
12874 881 1
12930 881 1
12948 881 1
12964 881 1
13051 881 1
13126 881 1
13127 881 2
13130 881 1
13131 881 1
13237 881 2
13247 881 1
13299 881 1
13303 881 38
13511 881 1
13532 881 2
13621 881 1
13629 881 1
13732 881 8
13828 881 5
13831 881 1
13872 881 1
13903 881 5
13959 881 1
13963 881 1
13969 881 1
13987 881 1
14010 881 1
14089 881 1
14224 881 1
14248 881 31
14309 881 1
14620 881 3
14624 881 2
14625 881 1
14758 881 2
14814 881 1
14829 881 9
14971 881 7
15025 881 1
15044 881 1
15106 881 1
15180 881 15
15198 881 1
15212 881 3
15280 881 1
15374 881 3
15423 881 1
15442 881 1
15517 881 2
15542 881 4
15573 881 1
15574 881 1
15590 881 1
15616 881 10
15697 881 1
15724 881 1
15741 881 1
15746 881 35
15858 881 1
16112 881 1
16154 881 1
16189 881 1
16205 881 1
16215 881 1
16360 881 1
16380 881 1
16539 881 11
16540 881 1
16568 881 7
16587 881 1
16594 881 1
16597 881 1
16627 881 1
16640 881 1
16714 881 10
16791 881 1
16807 881 1
17203 881 1
17385 881 1
17393 881 1
17419 881 1
17443 881 1
17469 881 1
17551 881 5
17580 881 1
17656 881 45
17749 881 1
17803 881 1
17908 881 1
17987 881 1
17990 881 1
18033 881 1
18053 881 1
18113 881 1
18186 881 21
18225 881 2
18272 881 1
18284 881 1
18402 881 3
18412 881 16
18502 881 7
18527 881 1
18664 881 2
18699 881 1
18766 881 1
18878 881 1
18999 881 30
19031 881 1
19047 881 1
19049 881 1
19073 881 4
19098 881 3
19140 881 7
19152 881 1
19153 881 1
19155 881 47
19176 881 6
19180 881 2
19188 881 2
19215 881 2
19245 881 1
19248 881 1
19253 881 2
19264 881 1
19352 881 1
19353 881 1
19421 881 31
19599 881 1
19618 881 1
19620 881 1
19641 881 1
19644 881 1
19777 881 1
19801 881 1
19802 881 4
19806 881 3
19813 881 1
19828 881 9
19829 881 1
19846 881 1
19996 881 1
20111 881 1
20156 881 3
20172 881 1
20175 881 2
20251 881 1
20354 881 5
20398 881 4
20411 881 1
20432 881 1
20469 881 1
20473 881 1
20568 881 1
20576 881 1
20623 881 1
20638 881 1
20692 881 1
20762 881 2
20764 881 1
20770 881 1
20773 881 1
20778 881 4
20809 881 3
20855 881 1
20861 881 1
20869 881 5
20874 881 3
20881 881 1
20884 881 1
20893 881 1
20906 881 10
20948 881 1
20994 881 1
21020 881 1
21054 881 1
21085 881 1
21087 881 19
21215 881 3
21276 881 1
21296 881 1
21301 881 1
21309 881 1
21377 881 1
21441 881 1
21447 881 13
21489 881 1
21513 881 2
21537 881 10
21546 881 1
21548 881 1
21552 881 1
21580 881 1
21597 881 1
21615 881 1
21710 881 2
21790 881 1
21805 881 1
21863 881 18
21869 881 1
21873 881 1
21899 881 1
21918 881 1
21969 881 1
21977 881 1
22010 881 16
22061 881 1
22260 881 1
22423 881 1
22472 881 2
22493 881 1
22583 881 1
22584 881 1
22699 881 1
22722 881 1
22740 881 6
22762 881 1
22773 881 1
22863 881 1
22922 881 1
22939 881 1
22974 881 1
23057 881 2
23074 881 1
23081 881 9
23207 881 1
23230 881 1
23260 881 1
23304 881 3
23336 881 2
23404 881 1
23555 881 1
23607 881 1
23761 881 1
23767 881 1
23779 881 1
23795 881 55
23912 881 1
23934 881 1
24030 881 1
24049 881 1
24050 881 10
24088 881 10
24252 881 1
24368 881 1
24548 881 1
24572 881 1
24604 881 1
24610 881 1
24617 881 1
24661 881 12
24663 881 1
24666 881 1
24674 881 20
24789 881 1
24861 881 1
24887 881 1
24893 881 2
24915 881 1
24927 881 1
24978 881 11
24987 881 1
25091 881 1
25148 881 2
25191 881 2
25192 881 3
25199 881 3
25211 881 1
25236 881 1
25380 881 1
25511 881 1
25629 881 1
25679 881 1
25785 881 1
25793 881 2
25893 881 1
25896 881 1
25914 881 4
25947 881 1
25975 881 1
26014 881 56
26024 881 1
26027 881 1
26071 881 1
26186 881 1
26210 881 1
26211 881 1
26227 881 1
26263 881 2
26297 881 1
26319 881 1
26339 881 13
26451 881 1
26606 881 1
26617 881 1
26650 881 1
26655 881 16
26812 881 1
26839 881 1
26852 881 1
26901 881 3
26909 881 1
26913 881 19
26958 881 2
26959 881 1
27031 881 7
27048 881 2
27090 881 4
27195 881 1
27355 881 1
27415 881 1
27423 881 1
27443 881 1
27535 881 1
27617 881 3
27659 881 2
27682 881 6
27722 881 1
27741 881 1
27833 881 1
27869 881 1
27884 881 1
27889 881 1
27948 881 1
27958 881 5
28015 881 1
28049 881 1
28112 881 2
28140 881 1
28209 881 1
28231 881 1
28232 881 1
28274 881 1
28309 881 5
28318 881 1
28328 881 1
28358 881 1
28542 881 1
28584 881 1
28661 881 1
28741 881 1
28773 881 1
28926 881 1
28929 881 1
28934 881 1
28944 881 1
28966 881 1
28967 881 1
28969 881 1
28971 881 1
29073 881 1
29176 881 1
29271 881 2
29294 881 1
29296 881 1
29303 881 1
29328 881 2
29349 881 1
29356 881 1
29406 881 1
29429 881 1
29445 881 2
29463 881 26
29477 881 2
29509 881 1
29515 881 1
29533 881 1
29561 881 1
29568 881 3
29588 881 1
29620 881 5
29639 881 1
29640 881 1
29652 881 1
29734 881 8
29741 881 1
29782 881 2
29795 881 2
29817 881 1
29857 881 1
29910 881 2
29915 881 16
29929 881 1
29976 881 1
29979 881 1
29982 881 1
30037 881 5
30105 881 20
30133 881 1
30136 881 8
30140 881 1
30147 881 1
30248 881 2
30313 881 1
30379 881 1
30404 881 2
30406 881 1
30436 881 1
30442 881 1
30443 881 1
30471 881 1
30517 881 1
30529 881 3
30562 881 1
30570 881 7
30599 881 1
30613 881 1
30634 881 1
30656 881 31
30658 881 1
30659 881 1
30708 881 1
30710 881 1
30776 881 1
30872 881 1
30905 881 1
30912 881 8
30934 881 2
30971 881 36
30972 881 2
30976 881 2
30981 881 1
31073 881 1
31160 881 1
31178 881 1
31189 881 11
31206 881 2
31239 881 1
31258 881 12
31399 881 13
31415 881 1
31416 881 1
31421 881 6
31469 881 1
31617 881 2
31782 881 1
31856 881 1
31929 881 1
31942 881 1
31950 881 1
31975 881 1
31984 881 2
32023 881 27
32045 881 1
32068 881 1
32323 881 1
32399 881 2
32527 881 2
32597 881 1
32697 881 1
32698 881 3
32699 881 12
32700 881 4
32703 881 2
32706 881 4
32707 881 2
32709 881 2
53 882 2
68 882 1
82 882 1
114 882 1
167 882 4
202 882 1
211 882 2
375 882 1
409 882 1
413 882 1
416 882 1
441 882 1
465 882 2
493 882 18
514 882 1
518 882 2
525 882 1
526 882 1
532 882 1
557 882 6
559 882 7
605 882 1
685 882 3
736 882 1
764 882 1
794 882 1
799 882 2
800 882 2
801 882 1
812 882 1
827 882 1
860 882 3
909 882 25
926 882 1
942 882 2
967 882 1
1020 882 1
1030 882 1
1314 882 1
1363 882 13
1405 882 1
1438 882 1
1499 882 1
1509 882 1
1555 882 1
1562 882 1
1636 882 1
1723 882 1
1728 882 1
1787 882 1
1817 882 1
1846 882 1
1858 882 1
1866 882 1
1901 882 4
1903 882 1
1958 882 3
1963 882 1
1965 882 7
1981 882 1
1987 882 1
1990 882 19
1992 882 1
2031 882 1
2062 882 2
2067 882 1
2148 882 1
2171 882 1
2189 882 1
2193 882 1
2198 882 4
2240 882 1
2277 882 1
2452 882 1
2550 882 1
2577 882 2
2659 882 1
2663 882 1
2906 882 3
2912 882 1
2922 882 1
2940 882 1
2966 882 2
2999 882 1
3040 882 1
3086 882 1
3103 882 3
3113 882 1
3118 882 1
3256 882 17
3303 882 2
3327 882 1
3498 882 2
3507 882 1
3550 882 1
3562 882 1
3634 882 4
3658 882 1
3708 882 1
3759 882 1
3762 882 23
3767 882 1
3776 882 1
3837 882 1
3938 882 2
3957 882 1
3965 882 1
4028 882 10
4033 882 1
4036 882 1
4040 882 2
4041 882 1
4060 882 1
4071 882 2
4131 882 1
4134 882 1
4172 882 18
4176 882 1
4328 882 1
4344 882 1
4400 882 1
4456 882 1
4493 882 1
4542 882 1
4559 882 1
4668 882 1
4669 882 1
4721 882 1
4728 882 1
4858 882 1
4959 882 2
4979 882 2
5069 882 6
5090 882 2
5218 882 2
5238 882 9
5422 882 1
5500 882 1
5522 882 19
5525 882 2
5595 882 22
5634 882 1
5653 882 1
5671 882 1
5699 882 12
5705 882 14
5774 882 1
5784 882 1
5826 882 1
5846 882 1
5862 882 1
5873 882 2
5911 882 1
5923 882 1
5931 882 1
5948 882 8
5986 882 1
5987 882 1
6008 882 1
6034 882 1
6061 882 1
6092 882 1
6093 882 1
6128 882 1
6216 882 2
6244 882 1
6285 882 1
6354 882 1
6377 882 1
6380 882 1
6405 882 1
6430 882 1
6442 882 1
6452 882 1
6465 882 4
6491 882 1
6507 882 1
6650 882 1
6660 882 1
6661 882 1
6718 882 1
6731 882 1
6743 882 1
6829 882 1
6832 882 1
6842 882 1
6888 882 1
6941 882 1
6966 882 1
6986 882 1
7075 882 1
7076 882 1
7116 882 1
7135 882 9
7201 882 1
7204 882 1
7214 882 1
7228 882 1
7309 882 1
7458 882 1
7461 882 19
7470 882 1
7530 882 1
7724 882 1
7747 882 1
7779 882 1
7780 882 1
7814 882 1
7830 882 1
7892 882 4
7906 882 2
7950 882 15
7957 882 1
8017 882 1
8033 882 1
8155 882 1
8175 882 1
8219 882 19
8248 882 1
8442 882 1
8507 882 1
8647 882 1
8764 882 3
8802 882 1
8812 882 1
8813 882 5
8830 882 1
8842 882 1
8977 882 1
9005 882 2
9145 882 8
9171 882 1
9217 882 1
9262 882 1
9311 882 1
9319 882 3
9328 882 1
9358 882 1
9465 882 1
9488 882 1
9500 882 1
9517 882 2
9529 882 1
9570 882 1
9608 882 1
9638 882 1
9678 882 1
9715 882 1
9727 882 1
9738 882 1
9799 882 2
9800 882 35
9815 882 1
9828 882 1
9887 882 1
9897 882 1
9904 882 1
9919 882 1
9972 882 2
9987 882 4
10054 882 1
10060 882 1
10073 882 1
10121 882 2
10125 882 1
10152 882 2
10191 882 1
10283 882 1
10334 882 1
10349 882 1
10379 882 1
10535 882 16
10552 882 1
10554 882 1
10557 882 1
10593 882 9
10595 882 5
10608 882 6
10631 882 2
10642 882 5
10645 882 1
10669 882 1
10672 882 1
10692 882 2
10697 882 1
10710 882 18
10740 882 5
10745 882 2
10756 882 7
10780 882 1
10804 882 1
10851 882 1
10865 882 1
10904 882 1
10917 882 1
11083 882 20
11109 882 1
11169 882 1
11176 882 1
11261 882 1
11262 882 1
11352 882 1
11448 882 22
11482 882 1
11655 882 1
11668 882 1
11673 882 1
11681 882 1
11728 882 1
11737 882 1
11790 882 2
11822 882 1
11871 882 1
11878 882 1
11888 882 3
11903 882 1
11939 882 1
11978 882 1
12049 882 3
12084 882 2
12200 882 1
12206 882 1
12222 882 1
12224 882 1
12227 882 1
12231 882 2
12232 882 1
12238 882 1
12306 882 1
12312 882 1
12406 882 1
12428 882 1
12489 882 2
12528 882 1
12582 882 2
12670 882 1
12678 882 1
12726 882 1
12766 882 1
13013 882 1
13024 882 1
13051 882 1
13095 882 1
13126 882 3
13127 882 2
13131 882 1
13146 882 1
13237 882 2
13249 882 1
13303 882 38
13319 882 1
13342 882 1
13437 882 1
13497 882 1
13508 882 3
13511 882 1
13515 882 1
13525 882 1
13529 882 1
13532 882 2
13557 882 1
13656 882 1
13694 882 1
13723 882 1
13732 882 15
13772 882 1
13828 882 2
13862 882 1
13903 882 3
13963 882 1
14005 882 1
14145 882 3
14194 882 1
14224 882 1
14225 882 5
14230 882 1
14248 882 29
14252 882 1
14459 882 2
14519 882 1
14523 882 1
14620 882 3
14621 882 1
14622 882 2
14630 882 1
14704 882 1
14730 882 1
14759 882 1
14792 882 1
14829 882 6
14854 882 1
14865 882 1
14971 882 14
15180 882 8
15198 882 2
15201 882 1
15212 882 5
15213 882 1
15302 882 1
15394 882 1
15412 882 1
15420 882 1
15542 882 3
15574 882 1
15589 882 1
15616 882 7
15746 882 23
15753 882 2
15831 882 2
16019 882 1
16042 882 1
16073 882 1
16089 882 4
16169 882 1
16288 882 1
16300 882 1
16301 882 2
16415 882 1
16421 882 1
16436 882 1
16513 882 1
16539 882 5
16568 882 16
16714 882 14
16715 882 1
16738 882 2
16902 882 1
16978 882 1
16992 882 1
16997 882 1
17015 882 1
17040 882 12
17119 882 1
17133 882 1
17157 882 1
17159 882 1
17178 882 1
17230 882 1
17424 882 1
17432 882 1
17446 882 1
17464 882 1
17469 882 2
17472 882 1
17480 882 1
17530 882 2
17551 882 1
17580 882 2
17598 882 2
17803 882 1
17848 882 1
17862 882 1
17888 882 1
17978 882 1
18025 882 1
18081 882 1
18145 882 2
18170 882 1
18186 882 14
18194 882 1
18206 882 1
18225 882 1
18229 882 1
18375 882 1
18402 882 3
18412 882 13
18447 882 1
18502 882 8
18527 882 1
18631 882 1
18652 882 1
18655 882 1
18677 882 2
18764 882 1
18779 882 1
18945 882 1
18981 882 1
18992 882 1
18993 882 1
18999 882 11
19024 882 1
19031 882 1
19039 882 1
19075 882 1
19082 882 1
19119 882 1
19140 882 5
19153 882 1
19155 882 101
19176 882 4
19180 882 2
19182 882 1
19253 882 3
19290 882 1
19353 882 2
19395 882 2
19421 882 26
19505 882 1
19513 882 1
19586 882 1
19641 882 1
19644 882 1
19668 882 1
19802 882 2
19806 882 3
19828 882 8
19836 882 1
19840 882 1
19996 882 1
20040 882 1
20084 882 1
20150 882 1
20156 882 2
20180 882 1
20185 882 1
20251 882 1
20323 882 1
20331 882 1
20354 882 3
20394 882 1
20398 882 1
20544 882 1
20568 882 1
20576 882 1
20638 882 1
20639 882 1
20655 882 1
20672 882 1
20748 882 1
20762 882 1
20769 882 1
20778 882 3
20809 882 10
20827 882 1
20861 882 1
20869 882 3
20872 882 1
20876 882 1
20905 882 2
20906 882 10
20938 882 1
20994 882 1
21196 882 2
21215 882 4
21263 882 1
21285 882 1
21329 882 1
21412 882 2
21432 882 1
21441 882 1
21447 882 8
21453 882 1
21513 882 2
21537 882 16
21548 882 1
21553 882 1
21580 882 1
21586 882 1
21615 882 2
21650 882 5
21786 882 2
21807 882 1
21863 882 12
21866 882 3
21881 882 2
21899 882 3
21901 882 1
21913 882 1
21940 882 1
21947 882 1
22010 882 14
22024 882 2
22038 882 1
22041 882 1
22055 882 1
22061 882 1
22254 882 1
22327 882 1
22488 882 1
22489 882 3
22493 882 1
22547 882 1
22550 882 2
22556 882 2
22566 882 2
22644 882 1
22740 882 4
22744 882 2
22755 882 1
22782 882 1
22883 882 1
22926 882 1
22966 882 1
22981 882 5
22987 882 1
23057 882 2
23074 882 1
23081 882 1
23082 882 1
23107 882 1
23207 882 6
23229 882 1
23257 882 2
23258 882 1
23327 882 1
23378 882 1
23385 882 1
23467 882 1
23610 882 1
23615 882 1
23634 882 1
23666 882 2
23744 882 2
23776 882 1
23779 882 3
23795 882 72
23839 882 1
23847 882 1
23925 882 1
23934 882 1
23944 882 1
23947 882 1
23955 882 1
23960 882 2
24008 882 2
24012 882 1
24049 882 1
24050 882 6
24060 882 1
24088 882 11
24115 882 1
24120 882 1
24144 882 1
24214 882 1
24241 882 1
24245 882 1
24347 882 1
24406 882 1
24587 882 1
24590 882 1
24598 882 1
24634 882 1
24637 882 1
24661 882 2
24673 882 1
24674 882 27
24705 882 1
24740 882 1
24758 882 3
24826 882 1
24978 882 14
25026 882 1
25036 882 1
25041 882 1
25082 882 2
25137 882 2
25138 882 1
25148 882 1
25191 882 1
25199 882 4
25211 882 1
25215 882 1
25265 882 1
25393 882 1
25488 882 1
25589 882 1
25642 882 1
25665 882 1
25684 882 1
25692 882 1
25731 882 1
25796 882 1
25839 882 1
25893 882 2
25914 882 3
25947 882 1
25978 882 1
25988 882 1
26014 882 28
26027 882 2
26071 882 1
26155 882 1
26177 882 1
26186 882 6
26209 882 2
26211 882 1
26227 882 1
26285 882 1
26286 882 1
26302 882 1
26339 882 13
26352 882 1
26451 882 1
26455 882 2
26493 882 1
26504 882 1
26586 882 1
26655 882 16
26729 882 1
26738 882 1
26752 882 1
26792 882 2
26894 882 1
26897 882 1
26901 882 1
26913 882 120
27031 882 11
27048 882 1
27056 882 1
27062 882 1
27082 882 1
27090 882 9
27156 882 1
27272 882 1
27324 882 1
27415 882 1
27519 882 2
27617 882 3
27653 882 1
27659 882 1
27682 882 4
27693 882 1
27741 882 1
27827 882 3
27855 882 1
27891 882 1
27958 882 6
27960 882 1
28012 882 1
28015 882 1
28049 882 1
28145 882 1
28239 882 1
28290 882 1
28309 882 7
28325 882 1
28573 882 1
28574 882 1
28593 882 1
28656 882 1
28741 882 2
28936 882 1
28965 882 1
28990 882 1
28996 882 1
29077 882 1
29145 882 1
29161 882 1
29167 882 1
29303 882 4
29349 882 5
29431 882 1
29443 882 1
29445 882 1
29450 882 2
29452 882 2
29463 882 15
29506 882 5
29521 882 1
29533 882 1
29568 882 2
29601 882 1
29620 882 3
29621 882 1
29734 882 9
29795 882 2
29910 882 2
29911 882 1
29915 882 3
29916 882 1
29929 882 1
29943 882 2
29962 882 1
29979 882 1
30066 882 1
30075 882 1
30082 882 1
30105 882 15
30122 882 1
30136 882 7
30138 882 1
30140 882 1
30147 882 1
30248 882 4
30283 882 1
30285 882 1
30343 882 1
30360 882 1
30399 882 1
30406 882 1
30429 882 7
30434 882 1
30436 882 1
30443 882 1
30529 882 2
30543 882 1
30566 882 1
30567 882 1
30570 882 9
30573 882 1
30607 882 1
30613 882 1
30645 882 1
30656 882 10
30659 882 1
30700 882 1
30712 882 1
30770 882 1
30798 882 4
30849 882 1
30872 882 5
30890 882 1
30895 882 2
30912 882 11
30934 882 8
30958 882 3
30971 882 38
30972 882 3
30976 882 1
30982 882 2
31025 882 1
31108 882 1
31186 882 1
31189 882 5
31258 882 14
31272 882 1
31278 882 1
31399 882 15
31421 882 5
31568 882 1
31632 882 1
31633 882 1
31797 882 1
31831 882 1
31844 882 1
31850 882 1
31860 882 2
31927 882 1
31950 882 2
31964 882 2
32000 882 1
32002 882 1
32017 882 1
32023 882 14
32029 882 1
32033 882 1
32067 882 1
32068 882 1
32071 882 1
32165 882 1
32188 882 1
32324 882 1
32345 882 1
32399 882 3
32411 882 1
32435 882 1
32443 882 1
32449 882 1
32477 882 1
32527 882 2
32645 882 1
32646 882 3
32647 882 1
32697 882 3
32698 882 4
32699 882 8
32700 882 8
32702 882 3
32703 882 8
32706 882 8
32707 882 1
32709 882 5
41 883 1
43 883 2
94 883 2
106 883 3
114 883 1
121 883 1
122 883 3
167 883 4
235 883 1
264 883 2
277 883 2
409 883 1
413 883 3
440 883 3
441 883 1
447 883 2
458 883 1
464 883 1
493 883 21
496 883 1
503 883 1
525 883 4
526 883 1
529 883 1
557 883 5
559 883 11
570 883 1
584 883 1
593 883 1
611 883 1
618 883 1
645 883 3
672 883 1
675 883 1
724 883 1
782 883 1
789 883 1
801 883 1
821 883 1
827 883 1
829 883 1
860 883 4
896 883 1
902 883 1
909 883 12
926 883 1
944 883 1
967 883 1
1037 883 1
1142 883 1
1312 883 1
1330 883 1
1363 883 1
1368 883 1
1429 883 1
1479 883 1
1494 883 1
1499 883 1
1506 883 1
1547 883 1
1563 883 4
1565 883 1
1578 883 2
1581 883 1
1603 883 1
1608 883 1
1649 883 1
1723 883 3
1724 883 1
1728 883 1
1817 883 1
1832 883 1
1834 883 1
1835 883 1
1846 883 15
1863 883 1
1868 883 1
1877 883 1
1901 883 2
1903 883 8
1956 883 5
1963 883 18
1965 883 21
1973 883 1
1974 883 3
1980 883 1
1987 883 1
1990 883 18
1992 883 2
1994 883 2
2011 883 1
2047 883 1
2051 883 1
2052 883 1
2062 883 1
2064 883 1
2147 883 2
2171 883 3
2185 883 1
2198 883 2
2218 883 1
2224 883 1
2225 883 11
2236 883 2
2238 883 6
2243 883 1
2258 883 1
2277 883 2
2358 883 3
2400 883 1
2417 883 1
2443 883 1
2465 883 1
2483 883 2
2485 883 4
2497 883 1
2508 883 2
2544 883 3
2576 883 1
2577 883 1
2587 883 1
2590 883 1
2615 883 1
2622 883 1
2655 883 1
2663 883 1
2677 883 1
2727 883 1
2737 883 2
2760 883 1
2798 883 1
2842 883 1
2844 883 2
2912 883 1
2916 883 2
2940 883 2
2943 883 2
2960 883 1
3040 883 2
3042 883 49
3048 883 1
3207 883 1
3256 883 10
3295 883 2
3305 883 1
3336 883 2
3342 883 1
3365 883 1
3383 883 1
3413 883 1
3478 883 1
3479 883 1
3498 883 1
3507 883 3
3536 883 1
3543 883 1
3546 883 1
3602 883 1
3613 883 1
3714 883 3
3762 883 9
3802 883 1
3897 883 1
3949 883 1
3957 883 1
3970 883 1
3991 883 1
4024 883 1
4028 883 19
4036 883 1
4040 883 2
4041 883 1
4044 883 1
4106 883 1
4108 883 1
4131 883 5
4155 883 1
4172 883 10
4176 883 2
4180 883 1
4254 883 1
4297 883 1
4308 883 1
4335 883 2
4344 883 1
4360 883 1
4386 883 1
4408 883 1
4433 883 1
4486 883 1
4493 883 2
4556 883 1
4582 883 3
4690 883 1
4728 883 3
4845 883 1
4858 883 1
4889 883 2
4921 883 2
4929 883 1
4931 883 2
4949 883 1
4979 883 3
5061 883 1
5067 883 1
5069 883 1
5090 883 11
5091 883 1
5094 883 1
5097 883 1
5108 883 1
5127 883 1
5215 883 1
5238 883 8
5254 883 2
5325 883 1
5376 883 1
5423 883 1
5435 883 1
5469 883 1
5474 883 1
5475 883 1
5488 883 1
5492 883 1
5522 883 22
5593 883 1
5595 883 24
5642 883 1
5678 883 2
5694 883 1
5699 883 5
5702 883 10
5705 883 8
5839 883 1
5857 883 1
5863 883 1
5865 883 1
5873 883 1
5884 883 1
5902 883 1
5924 883 1
5948 883 9
5949 883 1
5951 883 1
5955 883 1
5986 883 7
6010 883 2
6093 883 1
6213 883 1
6216 883 8
6259 883 1
6276 883 1
6354 883 1
6363 883 2
6369 883 2
6373 883 1
6378 883 1
6413 883 1
6445 883 1
6465 883 2
6468 883 1
6616 883 1
6635 883 1
6648 883 2
6650 883 1
6660 883 2
6677 883 1
6702 883 1
6718 883 1
6739 883 1
6790 883 1
6859 883 1
6921 883 1
6986 883 1
7116 883 1
7129 883 1
7135 883 14
7174 883 1
7189 883 1
7248 883 1
7257 883 1
7269 883 1
7343 883 1
7356 883 2
7402 883 1
7427 883 1
7449 883 1
7451 883 1
7461 883 5
7465 883 1
7548 883 1
7566 883 1
7721 883 1
7724 883 1
7725 883 1
7747 883 1
7779 883 1
7789 883 2
7794 883 1
7892 883 1
7906 883 1
7950 883 6
7986 883 1
8033 883 3
8078 883 1
8127 883 3
8155 883 1
8219 883 8
8308 883 1
8356 883 2
8371 883 1
8410 883 1
8418 883 1
8509 883 1
8586 883 1
8632 883 1
8647 883 1
8658 883 1
8803 883 1
8813 883 8
8928 883 1
8963 883 1
8968 883 1
9051 883 7
9065 883 1
9067 883 1
9100 883 1
9130 883 1
9133 883 1
9145 883 11
9171 883 3
9182 883 1
9233 883 2
9244 883 1
9269 883 1
9303 883 1
9319 883 1
9359 883 1
9403 883 1
9465 883 1
9486 883 2
9514 883 2
9517 883 1
9522 883 2
9524 883 1
9532 883 1
9543 883 3
9587 883 1
9589 883 1
9595 883 1
9598 883 1
9622 883 1
9637 883 1
9642 883 2
9715 883 1
9721 883 1
9799 883 13
9800 883 16
9845 883 1
9862 883 1
9921 883 1
9964 883 1
9972 883 4
9987 883 9
9993 883 1
10040 883 3
10041 883 2
10058 883 1
10060 883 4
10061 883 1
10076 883 1
10095 883 1
10122 883 1
10125 883 4
10137 883 1
10152 883 6
10189 883 2
10235 883 1
10283 883 1
10303 883 1
10308 883 1
10313 883 1
10357 883 1
10403 883 1
10417 883 1
10420 883 1
10421 883 1
10441 883 2
10458 883 1
10484 883 1
10535 883 9
10538 883 1
10546 883 1
10551 883 1
10552 883 7
10558 883 1
10566 883 1
10593 883 8
10595 883 5
10602 883 1
10605 883 1
10609 883 17
10611 883 13
10614 883 1
10618 883 3
10631 883 4
10638 883 1
10642 883 2
10662 883 1
10672 883 1
10678 883 17
10679 883 4
10680 883 8
10690 883 2
10692 883 3
10694 883 1
10696 883 2
10700 883 16
10701 883 6
10710 883 19
10715 883 1
10717 883 1
10720 883 1
10735 883 1
10736 883 1
10738 883 1
10740 883 7
10743 883 1
10756 883 6
10780 883 1
10868 883 3
10872 883 1
10874 883 1
10879 883 1
10895 883 2
10958 883 1
11083 883 14
11092 883 1
11109 883 1
11141 883 2
11169 883 2
11176 883 1
11193 883 1
11268 883 3
11309 883 1
11347 883 4
11448 883 18
11509 883 1
11562 883 2
11588 883 28
11622 883 1
11681 883 3
11682 883 1
11685 883 1
11727 883 1
11734 883 1
11790 883 4
11850 883 1
11888 883 76
11897 883 1
11903 883 3
11918 883 1
11939 883 3
11972 883 1
11986 883 1
12016 883 1
12017 883 3
12021 883 1
12049 883 1
12050 883 1
12057 883 1
12091 883 2
12133 883 1
12151 883 2
12171 883 2
12205 883 1
12206 883 1
12215 883 1
12231 883 1
12232 883 2
12236 883 2
12238 883 1
12265 883 1
12294 883 1
12306 883 2
12309 883 2
12312 883 1
12347 883 1
12387 883 1
12404 883 1
12440 883 2
12489 883 3
12528 883 1
12571 883 2
12582 883 7
12584 883 2
12611 883 1
12619 883 5
12628 883 2
12647 883 1
12670 883 1
12672 883 1
12686 883 1
12704 883 1
12710 883 1
12739 883 1
12741 883 1
12788 883 1
12797 883 1
12866 883 2
12890 883 2
12948 883 1
12964 883 2
13004 883 1
13008 883 1
13051 883 5
13126 883 1
13130 883 2
13145 883 1
13163 883 1
13165 883 1
13166 883 1
13235 883 1
13237 883 5
13240 883 1
13241 883 1
13303 883 129
13334 883 1
13381 883 2
13383 883 9
13447 883 1
13457 883 1
13497 883 3
13500 883 1
13508 883 7
13509 883 1
13532 883 3
13535 883 1
13629 883 2
13639 883 1
13646 883 1
13676 883 1
13730 883 3
13732 883 18
13759 883 1
13769 883 1
13772 883 1
13774 883 1
13784 883 3
13827 883 1
13828 883 9
13903 883 4
13944 883 1
13952 883 1
13963 883 5
14023 883 1
14107 883 1
14145 883 1
14164 883 1
14197 883 1
14225 883 3
14230 883 1
14248 883 52
14249 883 1
14251 883 1
14259 883 1
14297 883 1
14301 883 16
14388 883 1
14423 883 1
14471 883 2
14489 883 1
14502 883 2
14528 883 1
14576 883 1
14584 883 1
14599 883 1
14620 883 3
14622 883 1
14625 883 1
14671 883 1
14675 883 2
14769 883 2
14829 883 3
14865 883 1
14946 883 1
14971 883 11
15029 883 1
15180 883 29
15212 883 2
15213 883 2
15226 883 1
15278 883 1
15354 883 1
15374 883 1
15378 883 1
15440 883 1
15443 883 1
15477 883 1
15517 883 3
15540 883 1
15542 883 5
15546 883 1
15565 883 1
15574 883 1
15592 883 1
15609 883 1
15616 883 9
15632 883 1
15641 883 1
15697 883 1
15741 883 1
15746 883 32
15826 883 2
15843 883 1
15848 883 1
16067 883 1
16085 883 1
16089 883 3
16099 883 1
16102 883 1
16217 883 1
16254 883 1
16340 883 1
16360 883 1
16362 883 1
16436 883 1
16477 883 1
16490 883 1
16530 883 2
16539 883 11
16568 883 8
16576 883 1
16609 883 1
16615 883 1
16655 883 1
16666 883 1
16714 883 10
16717 883 1
16722 883 1
16732 883 1
16745 883 26
16756 883 1
16782 883 1
16799 883 1
16807 883 1
16809 883 1
16829 883 1
16837 883 1
16852 883 1
16857 883 1
16902 883 1
16954 883 1
16960 883 1
16961 883 1
17039 883 1
17040 883 6
17133 883 1
17182 883 1
17252 883 1
17255 883 1
17327 883 1
17362 883 1
17385 883 1
17422 883 1
17424 883 6
17430 883 1
17453 883 1
17461 883 1
17464 883 5
17465 883 7
17474 883 2
17492 883 1
17521 883 1
17530 883 1
17551 883 10
17598 883 2
17625 883 1
17689 883 2
17694 883 1
17749 883 1
17838 883 1
17872 883 1
17874 883 1
17880 883 1
17910 883 1
17935 883 1
17987 883 2
17990 883 4
18053 883 1
18087 883 1
18145 883 10
18149 883 1
18161 883 2
18169 883 1
18170 883 2
18179 883 2
18186 883 8
18194 883 2
18220 883 2
18225 883 4
18229 883 3
18240 883 1
18241 883 1
18250 883 1
18270 883 4
18363 883 1
18370 883 1
18375 883 1
18402 883 2
18412 883 12
18416 883 1
18419 883 1
18447 883 2
18485 883 1
18502 883 7
18527 883 1
18650 883 1
18655 883 3
18664 883 2
18750 883 1
18768 883 1
18773 883 3
18864 883 1
18870 883 3
18878 883 2
18912 883 1
18942 883 2
18981 883 1
18992 883 1
18999 883 129
19014 883 1
19017 883 1
19028 883 1
19031 883 2
19039 883 1
19046 883 2
19060 883 3
19073 883 2
19094 883 1
19098 883 1
19099 883 1
19113 883 1
19135 883 1
19140 883 9
19145 883 1
19153 883 10
19155 883 56
19165 883 1
19170 883 1
19176 883 11
19185 883 3
19192 883 2
19210 883 1
19242 883 1
19245 883 1
19248 883 2
19249 883 1
19264 883 2
19275 883 1
19279 883 1
19292 883 1
19352 883 3
19395 883 1
19397 883 1
19403 883 1
19407 883 1
19419 883 1
19421 883 9
19460 883 1
19478 883 1
19539 883 1
19563 883 1
19566 883 2
19641 883 1
19643 883 1
19713 883 1
19719 883 1
19793 883 2
19806 883 4
19828 883 9
19886 883 2
19991 883 1
19996 883 2
20145 883 1
20156 883 3
20165 883 2
20170 883 1
20180 883 3
20187 883 3
20347 883 1
20354 883 6
20363 883 2
20505 883 1
20508 883 1
20568 883 1
20569 883 1
20638 883 4
20639 883 28
20673 883 1
20686 883 1
20762 883 6
20769 883 2
20770 883 1
20778 883 3
20809 883 10
20850 883 3
20852 883 1
20869 883 2
20874 883 1
20881 883 8
20904 883 1
20905 883 2
20906 883 11
20924 883 1
20948 883 1
20950 883 1
20959 883 1
21020 883 1
21043 883 2
21054 883 18
21099 883 1
21107 883 4
21115 883 3
21118 883 1
21197 883 2
21215 883 1
21244 883 1
21259 883 2
21261 883 1
21275 883 2
21276 883 1
21301 883 1
21307 883 1
21327 883 1
21343 883 1
21377 883 1
21406 883 1
21412 883 8
21415 883 1
21419 883 7
21433 883 1
21435 883 1
21441 883 1
21447 883 15
21456 883 1
21462 883 1
21537 883 5
21544 883 4
21549 883 1
21556 883 1
21612 883 1
21615 883 1
21627 883 1
21650 883 6
21710 883 2
21755 883 1
21805 883 3
21863 883 10
21866 883 2
21869 883 2
21899 883 2
21918 883 1
22010 883 10
22030 883 1
22041 883 10
22090 883 2
22152 883 1
22301 883 1
22323 883 2
22344 883 1
22446 883 1
22494 883 1
22500 883 3
22504 883 1
22513 883 1
22546 883 1
22550 883 4
22553 883 1
22568 883 1
22652 883 1
22658 883 2
22740 883 2
22744 883 1
22790 883 1
22795 883 1
22836 883 1
22865 883 2
22883 883 2
22922 883 1
22973 883 1
22981 883 1
23022 883 1
23027 883 1
23038 883 1
23057 883 5
23081 883 7
23126 883 1
23128 883 1
23192 883 1
23207 883 3
23228 883 1
23264 883 6
23301 883 1
23304 883 1
23345 883 3
23385 883 2
23401 883 1
23410 883 1
23413 883 1
23419 883 1
23442 883 1
23467 883 2
23607 883 1
23610 883 1
23666 883 2
23669 883 1
23692 883 1
23744 883 1
23755 883 1
23779 883 5
23795 883 69
23899 883 1
23934 883 1
23960 883 3
24035 883 1
24050 883 10
24069 883 1
24077 883 1
24088 883 13
24116 883 1
24131 883 1
24159 883 1
24163 883 1
24176 883 1
24269 883 1
24342 883 1
24348 883 1
24369 883 1
24403 883 1
24406 883 1
24422 883 2
24449 883 1
24523 883 1
24544 883 1
24561 883 1
24577 883 2
24590 883 1
24598 883 1
24634 883 1
24637 883 1
24660 883 1
24661 883 1
24662 883 1
24673 883 1
24674 883 30
24705 883 1
24721 883 1
24731 883 1
24732 883 3
24742 883 1
24758 883 1
24771 883 1
24774 883 1
24839 883 1
24907 883 1
24978 883 20
24989 883 1
25037 883 2
25067 883 1
25078 883 1
25123 883 2
25129 883 3
25137 883 2
25162 883 2
25177 883 1
25191 883 5
25194 883 1
25199 883 2
25265 883 1
25268 883 4
25466 883 4
25562 883 1
25606 883 1
25637 883 1
25642 883 1
25653 883 1
25764 883 1
25765 883 1
25774 883 1
25795 883 1
25805 883 1
25853 883 1
25858 883 1
25870 883 1
25893 883 22
25900 883 1
25914 883 5
25961 883 1
25975 883 12
25976 883 1
25979 883 1
25988 883 1
25991 883 1
26008 883 1
26012 883 1
26014 883 18
26056 883 1
26064 883 1
26076 883 1
26157 883 1
26173 883 1
26186 883 8
26188 883 2
26212 883 1
26215 883 1
26222 883 1
26250 883 6
26281 883 1
26286 883 5
26287 883 5
26302 883 1
26308 883 3
26319 883 1
26339 883 14
26352 883 1
26451 883 1
26455 883 1
26460 883 1
26493 883 1
26500 883 1
26612 883 3
26655 883 8
26715 883 1
26799 883 1
26814 883 1
26844 883 1
26852 883 1
26894 883 1
26897 883 3
26901 883 1
26913 883 15
26923 883 1
26944 883 1
27031 883 11
27048 883 1
27056 883 1
27076 883 1
27090 883 4
27129 883 1
27132 883 1
27141 883 3
27195 883 2
27227 883 1
27270 883 2
27281 883 2
27324 883 1
27400 883 1
27415 883 3
27436 883 1
27437 883 1
27495 883 4
27501 883 1
27560 883 1
27561 883 1
27617 883 3
27639 883 1
27656 883 1
27657 883 2
27659 883 3
27662 883 1
27663 883 1
27682 883 12
27686 883 1
27733 883 2
27745 883 1
27788 883 1
27793 883 1
27817 883 1
27827 883 12
27845 883 1
27852 883 1
27855 883 1
27866 883 1
27879 883 2
27882 883 2
27891 883 1
27904 883 1
27918 883 1
27958 883 10
27960 883 45
28012 883 1
28055 883 1
28064 883 1
28076 883 2
28140 883 1
28240 883 1
28241 883 1
28264 883 1
28273 883 1
28275 883 1
28290 883 1
28306 883 1
28309 883 7
28335 883 1
28390 883 1
28437 883 1
28524 883 1
28575 883 1
28593 883 2
28613 883 1
28632 883 1
28641 883 3
28772 883 1
28818 883 26
28882 883 3
28924 883 1
28929 883 1
28934 883 1
28947 883 1
28950 883 2
28968 883 1
28978 883 1
28984 883 1
28990 883 2
29002 883 1
29027 883 1
29029 883 1
29051 883 1
29073 883 3
29161 883 3
29172 883 1
29176 883 3
29177 883 2
29196 883 1
29223 883 1
29266 883 1
29271 883 1
29294 883 3
29296 883 1
29303 883 5
29324 883 2
29349 883 5
29408 883 1
29429 883 4
29445 883 3
29450 883 3
29452 883 3
29459 883 2
29463 883 13
29497 883 1
29506 883 24
29509 883 1
29539 883 1
29568 883 6
29569 883 1
29586 883 1
29601 883 1
29607 883 1
29620 883 8
29621 883 1
29634 883 1
29654 883 1
29695 883 1
29702 883 5
29703 883 2
29720 883 1
29724 883 1
29733 883 1
29734 883 4
29738 883 1
29741 883 1
29744 883 1
29782 883 2
29784 883 1
29795 883 1
29799 883 1
29811 883 1
29819 883 1
29827 883 1
29842 883 1
29856 883 1
29868 883 1
29903 883 1
29910 883 1
29915 883 5
29922 883 1
29931 883 1
29937 883 1
29938 883 1
29943 883 2
29949 883 2
29976 883 1
29981 883 1
29984 883 1
30037 883 1
30052 883 1
30082 883 3
30093 883 1
30105 883 12
30121 883 1
30125 883 1
30136 883 10
30138 883 1
30147 883 2
30159 883 1
30248 883 3
30276 883 1
30344 883 1
30379 883 2
30388 883 3
30389 883 3
30399 883 2
30406 883 5
30414 883 1
30429 883 1
30430 883 10
30434 883 1
30443 883 2
30444 883 1
30512 883 1
30522 883 1
30529 883 2
30544 883 1
30562 883 7
30567 883 6
30570 883 5
30605 883 1
30610 883 2
30613 883 1
30616 883 2
30636 883 1
30656 883 37
30659 883 1
30667 883 1
30673 883 1
30702 883 1
30712 883 1
30766 883 1
30788 883 1
30789 883 2
30792 883 4
30816 883 1
30849 883 2
30858 883 1
30866 883 1
30872 883 1
30895 883 4
30896 883 1
30898 883 1
30912 883 4
30929 883 1
30934 883 130
30958 883 6
30971 883 27
30972 883 5
30974 883 1
30983 883 1
30984 883 1
30989 883 1
30994 883 1
30999 883 1
31014 883 1
31073 883 1
31080 883 2
31175 883 3
31183 883 2
31189 883 13
31190 883 1
31195 883 1
31196 883 1
31197 883 1
31206 883 1
31212 883 2
31258 883 23
31276 883 2
31376 883 1
31399 883 3
31415 883 1
31421 883 2
31574 883 2
31638 883 1
31641 883 1
31669 883 1
31701 883 2
31757 883 1
31811 883 1
31824 883 2
31869 883 1
31888 883 1
31910 883 1
31929 883 2
31950 883 5
31959 883 1
31964 883 8
31971 883 1
31975 883 1
32011 883 5
32023 883 34
32029 883 2
32045 883 3
32048 883 1
32061 883 1
32069 883 1
32081 883 1
32083 883 3
32084 883 1
32158 883 1
32204 883 2
32216 883 1
32271 883 1
32323 883 1
32346 883 1
32350 883 2
32399 883 3
32428 883 1
32432 883 1
32435 883 1
32449 883 1
32477 883 1
32514 883 1
32523 883 1
32527 883 3
32596 883 2
32646 883 4
32695 883 1
32697 883 7
32698 883 6
32699 883 51
32700 883 20
32702 883 3
32703 883 12
32704 883 1
32706 883 13
32707 883 2
32709 883 9
43 884 2
82 884 2
167 884 2
202 884 1
211 884 1
222 884 1
224 884 1
327 884 1
364 884 1
465 884 1
493 884 16
497 884 1
526 884 1
557 884 4
559 884 4
569 884 1
595 884 1
599 884 1
675 884 1
687 884 2
698 884 1
731 884 1
800 884 1
806 884 1
820 884 1
860 884 4
909 884 11
967 884 1
1020 884 1
1037 884 1
1039 884 1
1058 884 1
1110 884 3
1185 884 1
1202 884 1
1214 884 1
1242 884 2
1287 884 1
1313 884 1
1363 884 7
1373 884 1
1538 884 1
1547 884 1
1561 884 1
1562 884 1
1563 884 1
1578 884 2
1594 884 1
1608 884 1
1636 884 2
1648 884 1
1723 884 2
1724 884 1
1843 884 1
1846 884 1
1868 884 1
1901 884 1
1903 884 1
1963 884 1
1965 884 4
1987 884 1
1990 884 31
1994 884 1
2008 884 1
2031 884 1
2052 884 2
2062 884 1
2064 884 1
2149 884 2
2171 884 1
2198 884 1
2208 884 1
2216 884 1
2302 884 1
2334 884 1
2372 884 1
2485 884 1
2508 884 1
2542 884 1
2577 884 1
2621 884 1
2655 884 2
2718 884 1
2760 884 1
2891 884 1
2909 884 1
2940 884 1
2943 884 1
2960 884 1
3003 884 2
3023 884 1
3113 884 1
3207 884 1
3256 884 10
3305 884 1
3342 884 1
3351 884 1
3458 884 1
3466 884 1
3476 884 1
3478 884 1
3498 884 1
3517 884 1
3520 884 1
3559 884 1
3573 884 1
3668 884 2
3714 884 2
3762 884 16
3766 884 1
3776 884 1
3878 884 1
3889 884 1
3925 884 1
3938 884 1
3949 884 2
3997 884 1
4024 884 1
4028 884 12
4040 884 1
4082 884 2
4106 884 2
4111 884 1
4172 884 5
4176 884 1
4256 884 1
4344 884 3
4360 884 1
4365 884 1
4370 884 1
4406 884 1
4412 884 1
4490 884 1
4493 884 1
4521 884 1
4535 884 1
4565 884 1
4582 884 2
4616 884 1
4668 884 1
4669 884 1
4938 884 1
4959 884 2
4979 884 3
5069 884 2
5090 884 2
5238 884 7
5376 884 1
5436 884 1
5437 884 1
5484 884 1
5492 884 1
5522 884 18
5542 884 2
5553 884 1
5595 884 28
5629 884 1
5698 884 1
5699 884 3
5705 884 10
5723 884 1
5813 884 1
5831 884 1
5833 884 1
5839 884 1
5873 884 1
5912 884 1
5924 884 1
5927 884 1
5948 884 3
5957 884 1
6034 884 1
6064 884 1
6092 884 1
6101 884 1
6216 884 6
6220 884 1
6233 884 1
6259 884 1
6282 884 1
6363 884 2
6373 884 1
6407 884 1
6443 884 1
6543 884 1
6599 884 1
6638 884 1
6660 884 2
6723 884 1
6731 884 1
6766 884 1
6927 884 1
7030 884 1
7135 884 11
7224 884 1
7245 884 1
7399 884 1
7461 884 9
7530 884 1
7532 884 1
7548 884 1
7582 884 1
7747 884 2
7789 884 1
7814 884 1
7877 884 1
7906 884 2
7948 884 1
7950 884 10
8129 884 1
8219 884 11
8304 884 1
8317 884 1
8356 884 1
8410 884 1
8418 884 1
8614 884 1
8803 884 1
8813 884 4
8875 884 1
8903 884 1
8945 884 1
8954 884 1
8985 884 1
9051 884 2
9078 884 1
9092 884 1
9102 884 1
9122 884 1
9141 884 1
9145 884 9
9171 884 1
9176 884 1
9319 884 1
9329 884 1
9359 884 1
9382 884 1
9465 884 1
9486 884 1
9517 884 2
9531 884 1
9532 884 1
9568 884 1
9570 884 1
9642 884 2
9723 884 1
9785 884 2
9799 884 1
9800 884 17
9815 884 1
9817 884 1
9825 884 1
9842 884 1
9862 884 1
9919 884 2
9972 884 5
9987 884 9
10048 884 1
10058 884 1
10112 884 1
10117 884 1
10121 884 1
10125 884 1
10133 884 1
10152 884 1
10189 884 1
10249 884 1
10250 884 2
10283 884 1
10315 884 1
10535 884 9
10538 884 1
10552 884 3
10557 884 1
10558 884 1
10593 884 11
10595 884 8
10608 884 4
10609 884 1
10631 884 1
10642 884 3
10691 884 1
10692 884 1
10693 884 1
10700 884 1
10710 884 17
10720 884 1
10740 884 11
10756 884 19
10791 884 1
10804 884 1
10928 884 1
10997 884 1
11041 884 1
11083 884 19
11151 884 1
11176 884 2
11248 884 1
11297 884 1
11298 884 1
11329 884 1
11352 884 1
11388 884 1
11419 884 1
11448 884 19
11517 884 2
11551 884 1
11666 884 3
11888 884 11
11905 884 2
11939 884 1
11941 884 1
11944 884 1
12017 884 3
12026 884 1
12049 884 2
12084 884 2
12126 884 1
12147 884 1
12154 884 1
12219 884 1
12231 884 1
12238 884 1
12277 884 1
12363 884 1
12387 884 1
12391 884 1
12480 884 1
12582 884 4
12583 884 1
12619 884 3
12635 884 1
12670 884 2
12672 884 1
12726 884 1
12745 884 1
12930 884 1
12993 884 1
13051 884 2
13122 884 1
13126 884 3
13127 884 5
13130 884 2
13131 884 2
13144 884 1
13179 884 1
13237 884 1
13249 884 1
13296 884 1
13303 884 51
13314 884 1
13334 884 1
13363 884 1
13387 884 1
13389 884 1
13532 884 1
13544 884 2
13639 884 1
13676 884 3
13732 884 11
13779 884 1
13828 884 4
13859 884 1
13862 884 1
13872 884 1
13903 884 4
13963 884 1
13969 884 1
14010 884 1
14055 884 1
14060 884 1
14073 884 1
14095 884 1
14145 884 2
14209 884 1
14219 884 1
14225 884 1
14230 884 1
14248 884 32
14251 884 1
14502 884 1
14519 884 1
14523 884 2
14620 884 3
14624 884 1
14686 884 1
14762 884 1
14763 884 1
14792 884 1
14803 884 1
14829 884 4
14865 884 1
14905 884 1
14926 884 1
14971 884 5
14981 884 1
15092 884 1
15095 884 1
15106 884 1
15144 884 1
15180 884 8
15198 884 1
15212 884 4
15282 884 1
15302 884 1
15308 884 1
15377 884 1
15400 884 1
15490 884 1
15542 884 3
15616 884 7
15663 884 1
15675 884 1
15746 884 21
15827 884 1
16089 884 1
16098 884 1
16102 884 1
16215 884 1
16218 884 1
16280 884 1
16360 884 1
16380 884 1
16436 884 1
16539 884 4
16545 884 2
16568 884 49
16569 884 1
16597 884 1
16664 884 1
16666 884 1
16714 884 7
16717 884 1
16782 884 1
16793 884 1
16843 884 1
16854 884 1
16902 884 3
16942 884 1
17040 884 6
17107 884 1
17119 884 1
17133 884 1
17211 884 1
17362 884 1
17393 884 1
17465 884 1
17471 884 3
17492 884 1
17529 884 1
17530 884 1
17551 884 6
17580 884 2
17598 884 1
17702 884 1
17720 884 1
17849 884 1
17990 884 1
18025 884 1
18121 884 1
18140 884 1
18145 884 2
18147 884 1
18157 884 2
18186 884 11
18220 884 1
18225 884 1
18229 884 2
18358 884 1
18402 884 2
18412 884 17
18441 884 1
18502 884 5
18527 884 2
18534 884 1
18643 884 1
18741 884 1
18742 884 1
18776 884 1
18962 884 1
18966 884 1
18999 884 7
19031 884 1
19060 884 2
19113 884 1
19119 884 1
19140 884 3
19148 884 1
19153 884 2
19155 884 66
19176 884 3
19228 884 1
19234 884 1
19253 884 2
19254 884 1
19335 884 1
19411 884 1
19421 884 16
19505 884 1
19641 884 1
19713 884 1
19749 884 1
19775 884 1
19801 884 3
19802 884 2
19803 884 1
19806 884 1
19828 884 8
20079 884 1
20093 884 1
20156 884 3
20158 884 1
20165 884 1
20185 884 1
20213 884 1
20237 884 1
20251 884 1
20253 884 2
20283 884 1
20323 884 1
20347 884 1
20354 884 4
20398 884 1
20428 884 1
20585 884 1
20631 884 1
20639 884 2
20672 884 1
20690 884 1
20769 884 1
20778 884 3
20809 884 5
20811 884 1
20852 884 1
20869 884 5
20874 884 1
20881 884 6
20905 884 1
20906 884 7
20936 884 1
21044 884 1
21058 884 1
21115 884 1
21142 884 1
21215 884 6
21230 884 1
21231 884 2
21244 884 1
21276 884 1
21390 884 1
21412 884 2
21447 884 12
21537 884 4
21544 884 1
21570 884 1
21577 884 1
21586 884 1
21628 884 1
21631 884 1
21650 884 3
21710 884 1
21737 884 1
21863 884 11
21868 884 1
21869 884 1
21901 884 1
21918 884 1
21986 884 1
22010 884 5
22024 884 2
22041 884 3
22063 884 1
22075 884 1
22137 884 1
22153 884 1
22224 884 1
22429 884 1
22472 884 1
22500 884 1
22541 884 1
22542 884 1
22550 884 2
22553 884 1
22556 884 1
22566 884 1
22567 884 1
22658 884 1
22697 884 1
22740 884 5
22744 884 5
22795 884 1
23057 884 2
23081 884 12
23207 884 1
23257 884 1
23324 884 1
23328 884 1
23336 884 1
23378 884 2
23385 884 3
23404 884 1
23405 884 1
23411 884 1
23502 884 1
23555 884 1
23613 884 1
23748 884 1
23779 884 1
23792 884 2
23795 884 29
23855 884 1
23882 884 1
24008 884 1
24050 884 9
24088 884 4
24115 884 1
24171 884 1
24172 884 1
24252 884 1
24462 884 1
24528 884 1
24544 884 1
24548 884 1
24561 884 2
24590 884 2
24664 884 2
24674 884 21
24675 884 2
24758 884 2
24887 884 1
24890 884 1
24893 884 1
24978 884 17
25067 884 1
25109 884 1
25148 884 2
25162 884 1
25169 884 2
25191 884 2
25194 884 2
25199 884 2
25234 884 1
25462 884 1
25480 884 1
25482 884 1
25488 884 1
25562 884 1
25590 884 1
25637 884 1
25665 884 1
25697 884 1
25701 884 1
25796 884 1
25817 884 1
25893 884 2
25914 884 5
25975 884 1
26014 884 27
26024 884 1
26027 884 1
26138 884 1
26140 884 1
26155 884 1
26177 884 1
26184 884 1
26186 884 4
26188 884 2
26215 884 1
26252 884 1
26263 884 1
26270 884 1
26281 884 1
26286 884 1
26294 884 1
26308 884 1
26317 884 1
26319 884 1
26339 884 16
26455 884 1
26564 884 1
26655 884 18
26729 884 2
26901 884 1
26913 884 16
26928 884 1
26945 884 1
26958 884 2
27031 884 13
27036 884 1
27048 884 1
27064 884 1
27073 884 1
27090 884 6
27169 884 1
27227 884 1
27243 884 1
27345 884 1
27353 884 1
27468 884 1
27495 884 2
27519 884 2
27617 884 5
27639 884 1
27641 884 1
27659 884 1
27682 884 12
27733 884 1
27734 884 1
27827 884 6
27836 884 1
27837 884 1
27845 884 2
27848 884 1
27852 884 1
27883 884 1
27884 884 1
27958 884 5
27960 884 2
28145 884 1
28273 884 1
28309 884 5
28368 884 1
28423 884 1
28464 884 1
28546 884 1
28593 884 1
28594 884 1
28613 884 1
28759 884 1
28784 884 1
28868 884 1
28894 884 1
28896 884 1
28934 884 1
28964 884 1
28994 884 2
29051 884 1
29064 884 1
29161 884 3
29192 884 1
29266 884 1
29271 884 1
29272 884 1
29294 884 2
29349 884 2
29365 884 1
29373 884 1
29440 884 2
29452 884 1
29454 884 1
29459 884 1
29463 884 10
29477 884 1
29497 884 1
29506 884 2
29515 884 1
29533 884 2
29561 884 1
29568 884 3
29620 884 5
29634 884 1
29668 884 1
29706 884 1
29734 884 9
29784 884 1
29795 884 2
29811 884 1
29910 884 1
29915 884 17
29943 884 1
29983 884 1
30037 884 4
30071 884 1
30082 884 1
30093 884 1
30104 884 1
30105 884 10
30136 884 8
30147 884 1
30170 884 1
30174 884 1
30177 884 1
30248 884 2
30343 884 2
30379 884 1
30381 884 1
30406 884 1
30429 884 2
30529 884 1
30541 884 1
30562 884 1
30565 884 1
30567 884 1
30570 884 6
30605 884 1
30607 884 1
30656 884 23
30658 884 2
30664 884 2
30702 884 1
30798 884 3
30838 884 1
30855 884 1
30866 884 1
30912 884 8
30932 884 1
30934 884 11
30958 884 2
30971 884 34
30972 884 5
30976 884 2
30984 884 1
30994 884 1
30998 884 1
31007 884 1
31115 884 1
31183 884 1
31189 884 7
31242 884 1
31244 884 1
31258 884 11
31375 884 1
31399 884 11
31421 884 4
31494 884 1
31709 884 1
31715 884 1
31760 884 1
31763 884 1
31811 884 1
31853 884 1
31856 884 2
31916 884 1
31924 884 1
31927 884 1
31929 884 1
31950 884 3
31964 884 1
32023 884 22
32025 884 1
32030 884 1
32036 884 1
32045 884 2
32057 884 1
32068 884 1
32083 884 3
32106 884 1
32432 884 1
32443 884 2
32452 884 1
32475 884 1
32495 884 1
32527 884 2
32596 884 1
32697 884 9
32698 884 16
32699 884 11
32700 884 42
32702 884 1
32703 884 13
32706 884 14
32707 884 1
32709 884 5
43 885 1
54 885 1
82 885 1
90 885 1
125 885 1
167 885 3
202 885 1
278 885 1
413 885 2
480 885 1
491 885 1
493 885 20
514 885 1
516 885 1
529 885 1
545 885 1
557 885 2
559 885 5
575 885 2
611 885 3
645 885 1
672 885 1
680 885 1
687 885 2
769 885 1
774 885 1
800 885 1
820 885 2
824 885 1
860 885 2
872 885 1
906 885 1
909 885 15
925 885 2
942 885 1
1030 885 2
1185 885 2
1255 885 1
1261 885 1
1307 885 1
1352 885 1
1363 885 14
1482 885 1
1539 885 1
1547 885 1
1578 885 1
1628 885 1
1636 885 1
1723 885 3
1728 885 1
1817 885 1
1846 885 1
1862 885 1
1877 885 1
1958 885 1
1965 885 1
1975 885 1
1990 885 21
1996 885 1
2013 885 1
2059 885 1
2062 885 1
2104 885 1
2148 885 1
2218 885 1
2225 885 1
2278 885 1
2280 885 1
2310 885 1
2325 885 1
2334 885 1
2388 885 1
2577 885 2
2655 885 1
2760 885 3
2842 885 1
2892 885 1
2909 885 2
2916 885 1
3022 885 1
3024 885 1
3256 885 7
3326 885 1
3473 885 1
3498 885 1
3521 885 1
3559 885 1
3579 885 1
3583 885 1
3608 885 1
3634 885 1
3658 885 1
3660 885 1
3668 885 1
3699 885 1
3714 885 2
3762 885 19
3802 885 1
3815 885 2
3888 885 1
3897 885 1
3900 885 1
3901 885 1
3903 885 2
3938 885 2
3943 885 1
3949 885 1
4028 885 8
4040 885 1
4041 885 1
4042 885 1
4066 885 1
4088 885 1
4172 885 19
4254 885 1
4256 885 1
4296 885 1
4344 885 2
4396 885 1
4431 885 1
4456 885 2
4493 885 1
4582 885 2
4622 885 1
4664 885 1
4708 885 1
4721 885 1
4728 885 2
4757 885 1
4820 885 1
4889 885 2
4894 885 13
4895 885 2
4951 885 1
4959 885 1
4979 885 1
5061 885 1
5069 885 6
5090 885 1
5093 885 1
5132 885 1
5217 885 1
5238 885 10
5351 885 1
5357 885 1
5383 885 1
5423 885 1
5428 885 1
5464 885 1
5475 885 1
5492 885 2
5522 885 31
5558 885 1
5563 885 2
5572 885 1
5595 885 20
5617 885 1
5653 885 1
5694 885 1
5698 885 1
5699 885 13
5705 885 11
5831 885 1
5862 885 1
5873 885 1
5906 885 1
5916 885 1
5927 885 1
5948 885 7
5972 885 1
5986 885 1
6020 885 1
6048 885 4
6093 885 1
6202 885 1
6211 885 1
6213 885 1
6216 885 7
6259 885 1
6276 885 1
6294 885 1
6296 885 1
6363 885 2
6405 885 1
6465 885 3
6468 885 1
6491 885 1
6635 885 1
6648 885 1
6661 885 1
6674 885 1
6687 885 1
6702 885 1
6832 885 1
6889 885 1
6901 885 1
6927 885 1
6936 885 1
6938 885 1
6941 885 1
6954 885 1
6963 885 1
6986 885 5
7082 885 1
7135 885 14
7181 885 1
7214 885 1
7341 885 1
7345 885 1
7397 885 1
7461 885 16
7470 885 1
7591 885 1
7747 885 2
7751 885 1
7779 885 1
7814 885 1
7906 885 1
7942 885 1
7948 885 1
7950 885 10
7957 885 3
7958 885 1
8007 885 2
8017 885 1
8219 885 16
8293 885 1
8418 885 1
8432 885 1
8445 885 1
8803 885 2
8813 885 3
8919 885 1
8962 885 1
9051 885 4
9067 885 1
9078 885 2
9102 885 1
9145 885 17
9171 885 4
9178 885 1
9233 885 2
9329 885 5
9383 885 1
9465 885 1
9504 885 1
9531 885 1
9570 885 1
9582 885 1
9598 885 3
9608 885 1
9623 885 2
9635 885 1
9785 885 2
9798 885 1
9799 885 1
9800 885 30
9847 885 1
9862 885 1
9874 885 1
9887 885 1
9945 885 1
9972 885 3
9987 885 1
9993 885 2
9996 885 1
10043 885 1
10057 885 1
10060 885 1
10066 885 1
10068 885 1
10091 885 1
10095 885 1
10152 885 6
10193 885 1
10221 885 1
10236 885 1
10262 885 1
10315 885 1
10403 885 1
10443 885 1
10535 885 10
10552 885 3
10557 885 1
10558 885 2
10566 885 1
10593 885 5
10595 885 1
10608 885 2
10611 885 2
10631 885 1
10651 885 1
10672 885 1
10678 885 1
10690 885 1
10692 885 1
10701 885 1
10710 885 38
10720 885 1
10740 885 19
10753 885 1
10756 885 10
10767 885 1
10785 885 1
10809 885 1
10851 885 3
10859 885 1
10863 885 1
10917 885 1
10928 885 1
11024 885 1
11042 885 1
11081 885 1
11083 885 25
11141 885 1
11154 885 1
11185 885 1
11210 885 1
11224 885 2
11225 885 1
11278 885 1
11290 885 1
11336 885 1
11448 885 34
11512 885 1
11517 885 1
11685 885 1
11734 885 1
11790 885 2
11816 885 1
11888 885 22
11893 885 1
11905 885 1
11910 885 1
11925 885 1
11939 885 4
12017 885 4
12023 885 1
12049 885 2
12084 885 2
12187 885 1
12226 885 1
12231 885 3
12237 885 1
12312 885 2
12342 885 1
12362 885 1
12386 885 1
12387 885 1
12428 885 1
12489 885 1
12566 885 1
12582 885 2
12584 885 1
12589 885 2
12716 885 1
12726 885 1
12870 885 1
12895 885 1
12931 885 1
12951 885 1
12994 885 1
13004 885 1
13006 885 1
13009 885 1
13051 885 1
13060 885 1
13126 885 3
13127 885 1
13130 885 2
13131 885 2
13158 885 1
13163 885 1
13168 885 1
13231 885 1
13237 885 4
13299 885 1
13303 885 41
13360 885 1
13363 885 1
13387 885 2
13457 885 2
13497 885 2
13511 885 1
13532 885 2
13542 885 1
13546 885 1
13632 885 1
13694 885 1
13702 885 1
13712 885 1
13732 885 20
13772 885 2
13784 885 2
13828 885 4
13831 885 1
13862 885 1
13872 885 1
13902 885 1
13908 885 1
13959 885 1
13963 885 2
13966 885 1
13970 885 1
14009 885 1
14020 885 1
14032 885 1
14093 885 1
14096 885 1
14159 885 1
14225 885 1
14231 885 1
14248 885 52
14586 885 1
14620 885 3
14675 885 1
14730 885 1
14829 885 11
14907 885 1
14919 885 1
14971 885 12
15095 885 1
15167 885 1
15180 885 14
15198 885 2
15212 885 4
15302 885 2
15304 885 3
15377 885 1
15412 885 1
15440 885 1
15443 885 1
15517 885 1
15537 885 1
15542 885 8
15572 885 1
15616 885 10
15746 885 33
15820 885 1
15831 885 1
15929 885 1
16214 885 1
16215 885 1
16380 885 1
16398 885 1
16436 885 2
16530 885 2
16539 885 10
16568 885 11
16597 885 2
16655 885 1
16664 885 2
16695 885 1
16714 885 9
16715 885 1
16745 885 1
16830 885 2
16902 885 2
16960 885 1
16993 885 1
17015 885 1
17040 885 2
17374 885 1
17443 885 1
17469 885 1
17471 885 1
17472 885 1
17551 885 9
17677 885 1
17690 885 1
17750 885 1
17856 885 1
17888 885 2
17929 885 1
17978 885 1
17990 885 1
17991 885 1
18037 885 1
18053 885 1
18157 885 1
18161 885 2
18163 885 1
18179 885 1
18186 885 25
18225 885 1
18241 885 1
18362 885 1
18369 885 1
18402 885 1
18412 885 19
18416 885 1
18447 885 1
18500 885 1
18502 885 13
18504 885 1
18527 885 1
18530 885 1
18624 885 1
18776 885 1
18876 885 1
18999 885 5
19017 885 1
19025 885 1
19045 885 1
19060 885 2
19098 885 1
19099 885 2
19111 885 3
19140 885 11
19148 885 1
19153 885 1
19155 885 67
19176 885 2
19182 885 2
19190 885 1
19192 885 1
19226 885 1
19242 885 1
19248 885 3
19253 885 3
19259 885 2
19260 885 1
19348 885 1
19353 885 1
19395 885 1
19407 885 1
19421 885 31
19460 885 1
19482 885 1
19511 885 1
19522 885 1
19568 885 1
19620 885 1
19683 885 2
19749 885 1
19765 885 1
19801 885 2
19802 885 2
19803 885 1
19806 885 4
19828 885 12
20191 885 1
20248 885 1
20253 885 1
20283 885 1
20347 885 1
20354 885 4
20398 885 2
20453 885 1
20565 885 1
20568 885 1
20638 885 1
20640 885 1
20650 885 1
20655 885 1
20672 885 1
20690 885 1
20762 885 4
20764 885 3
20769 885 1
20770 885 2
20778 885 2
20809 885 5
20811 885 1
20869 885 2
20872 885 2
20874 885 2
20881 885 3
20903 885 1
20904 885 3
20906 885 3
20917 885 1
20934 885 1
20935 885 1
21043 885 1
21045 885 1
21054 885 1
21099 885 1
21115 885 2
21118 885 1
21197 885 1
21276 885 3
21343 885 1
21377 885 2
21379 885 1
21412 885 1
21441 885 1
21447 885 12
21537 885 11
21544 885 3
21574 885 1
21591 885 1
21615 885 1
21619 885 1
21631 885 1
21650 885 2
21710 885 3
21766 885 1
21786 885 2
21805 885 1
21807 885 1
21836 885 1
21863 885 31
21899 885 1
21901 885 1
21948 885 1
21969 885 1
22010 885 10
22041 885 3
22152 885 2
22179 885 1
22421 885 1
22489 885 2
22550 885 2
22557 885 1
22563 885 1
22644 885 1
22647 885 1
22723 885 1
22740 885 9
22744 885 2
22798 885 1
22869 885 1
22883 885 1
22926 885 1
22964 885 1
22987 885 1
22993 885 1
23006 885 1
23041 885 1
23068 885 1
23081 885 4
23195 885 1
23230 885 1
23257 885 1
23316 885 1
23389 885 1
23578 885 1
23583 885 1
23666 885 2
23795 885 48
23909 885 1
23913 885 1
23955 885 1
23961 885 2
23992 885 2
23994 885 1
24014 885 1
24040 885 2
24049 885 1
24050 885 9
24088 885 38
24245 885 1
24287 885 1
24348 885 1
24368 885 1
24373 885 1
24406 885 1
24425 885 1
24449 885 1
24528 885 1
24544 885 1
24561 885 1
24634 885 1
24637 885 1
24673 885 1
24674 885 32
24696 885 1
24705 885 1
24752 885 1
24758 885 6
24804 885 1
24947 885 1
24978 885 14
24980 885 1
25026 885 1
25137 885 1
25146 885 24
25162 885 1
25191 885 5
25192 885 1
25199 885 1
25214 885 1
25291 885 1
25383 885 1
25397 885 1
25461 885 1
25494 885 1
25554 885 1
25574 885 1
25600 885 1
25637 885 1
25679 885 1
25713 885 1
25858 885 1
25911 885 1
25914 885 3
25975 885 3
25988 885 1
26014 885 50
26071 885 1
26138 885 1
26156 885 1
26185 885 1
26186 885 3
26282 885 1
26339 885 10
26380 885 1
26451 885 1
26606 885 1
26629 885 2
26650 885 1
26655 885 15
26667 885 1
26692 885 1
26749 885 1
26789 885 1
26853 885 1
26855 885 1
26897 885 1
26901 885 4
26913 885 24
27031 885 4
27080 885 1
27090 885 1
27244 885 1
27295 885 1
27324 885 1
27352 885 1
27414 885 1
27439 885 1
27495 885 3
27519 885 4
27520 885 1
27546 885 1
27549 885 1
27558 885 1
27617 885 5
27653 885 2
27659 885 1
27663 885 1
27682 885 5
27686 885 1
27702 885 1
27724 885 1
27761 885 2
27827 885 4
27852 885 1
27865 885 1
27869 885 1
27884 885 4
27958 885 6
27960 885 1
28014 885 1
28015 885 2
28049 885 1
28117 885 1
28206 885 1
28273 885 1
28309 885 8
28367 885 1
28589 885 1
28593 885 1
28623 885 1
28661 885 3
28741 885 1
28745 885 1
28878 885 1
28950 885 1
28967 885 1
28994 885 1
29051 885 1
29114 885 1
29159 885 1
29161 885 1
29176 885 1
29188 885 1
29202 885 1
29247 885 1
29271 885 1
29294 885 2
29303 885 2
29328 885 1
29349 885 1
29379 885 1
29406 885 1
29440 885 1
29443 885 2
29445 885 1
29450 885 1
29452 885 1
29459 885 1
29463 885 17
29477 885 2
29506 885 3
29533 885 2
29561 885 1
29568 885 1
29619 885 1
29620 885 8
29625 885 1
29634 885 2
29651 885 1
29668 885 1
29720 885 1
29733 885 2
29734 885 11
29741 885 1
29743 885 1
29765 885 1
29782 885 2
29795 885 1
29815 885 1
29823 885 1
29826 885 1
29903 885 1
29910 885 1
29915 885 5
29916 885 2
29922 885 1
29929 885 1
29931 885 1
29944 885 1
29949 885 1
29982 885 1
30029 885 1
30037 885 1
30071 885 1
30082 885 3
30093 885 1
30104 885 1
30105 885 22
30116 885 1
30122 885 2
30131 885 1
30136 885 8
30138 885 1
30147 885 1
30202 885 1
30204 885 1
30248 885 3
30354 885 1
30379 885 3
30406 885 1
30429 885 1
30443 885 1
30508 885 1
30529 885 6
30537 885 2
30567 885 1
30570 885 10
30586 885 1
30602 885 1
30630 885 1
30656 885 29
30657 885 1
30776 885 1
30788 885 1
30792 885 1
30838 885 1
30849 885 1
30872 885 4
30874 885 1
30895 885 1
30898 885 1
30912 885 11
30934 885 3
30958 885 1
30970 885 1
30971 885 47
30972 885 10
30974 885 1
30976 885 2
30983 885 1
31006 885 1
31073 885 1
31189 885 11
31258 885 17
31309 885 1
31372 885 1
31383 885 1
31399 885 13
31415 885 1
31421 885 6
31422 885 1
31470 885 1
31541 885 1
31603 885 1
31662 885 1
31666 885 1
31696 885 2
31704 885 1
31758 885 1
31787 885 1
31823 885 1
31855 885 1
31856 885 1
31866 885 1
31888 885 1
31950 885 2
31959 885 1
31986 885 1
31992 885 1
31998 885 1
32017 885 1
32023 885 35
32038 885 1
32067 885 1
32068 885 1
32093 885 1
32194 885 1
32271 885 1
32323 885 1
32351 885 1
32399 885 1
32435 885 1
32449 885 1
32459 885 1
32527 885 2
32597 885 1
32599 885 1
32646 885 2
32682 885 1
32695 885 1
32697 885 8
32698 885 3
32699 885 12
32700 885 11
32702 885 2
32703 885 8
32704 885 1
32706 885 7
32707 885 2
32709 885 5
43 886 1
54 886 1
122 886 1
167 886 7
202 886 1
211 886 2
224 886 1
256 886 1
413 886 1
416 886 1
483 886 3
493 886 31
499 886 1
552 886 1
557 886 2
559 886 8
595 886 1
619 886 1
645 886 1
685 886 1
686 886 1
687 886 1
698 886 1
789 886 1
796 886 1
800 886 1
801 886 1
806 886 1
820 886 1
909 886 12
927 886 1
967 886 1
1020 886 2
1037 886 1
1110 886 5
1153 886 1
1163 886 1
1265 886 1
1327 886 1
1363 886 19
1490 886 1
1499 886 1
1547 886 2
1562 886 1
1597 886 1
1628 886 1
1636 886 2
1723 886 4
1724 886 1
1832 886 1
1835 886 1
1844 886 1
1846 886 2
1901 886 2
1903 886 1
1963 886 2
1965 886 4
1990 886 22
1996 886 1
2008 886 1
2013 886 1
2045 886 1
2062 886 2
2064 886 1
2078 886 1
2334 886 2
2358 886 1
2360 886 1
2374 886 2
2400 886 1
2432 886 1
2485 886 1
2544 886 1
2574 886 1
2655 886 1
2663 886 1
2698 886 1
2722 886 1
2739 886 1
2760 886 1
2906 886 1
2940 886 2
2942 886 1
2943 886 1
3040 886 1
3042 886 1
3118 886 1
3131 886 2
3142 886 1
3256 886 12
3309 886 1
3478 886 1
3550 886 2
3559 886 2
3658 886 2
3668 886 3
3695 886 1
3762 886 26
3793 886 1
3816 886 1
3892 886 1
3925 886 2
3945 886 1
3949 886 1
3981 886 1
3991 886 1
4028 886 10
4040 886 1
4082 886 1
4106 886 1
4116 886 1
4131 886 1
4150 886 1
4172 886 13
4256 886 1
4295 886 1
4433 886 2
4490 886 1
4582 886 2
4721 886 1
4795 886 1
4881 886 1
4892 886 1
4895 886 1
4921 886 1
4949 886 2
4959 886 1
4979 886 11
5069 886 3
5183 886 1
5238 886 3
5351 886 1
5469 886 1
5492 886 2
5522 886 22
5576 886 1
5595 886 22
5699 886 11
5702 886 1
5705 886 24
5722 886 1
5767 886 1
5809 886 1
5810 886 1
5831 886 1
5834 886 1
5856 886 1
5873 886 3
5945 886 1
5948 886 18
5971 886 1
6034 886 1
6059 886 1
6155 886 1
6211 886 2
6216 886 7
6244 886 1
6373 886 1
6465 886 2
6651 886 1
6659 886 1
6660 886 2
6664 886 1
6747 886 2
6791 886 1
6842 886 1
6889 886 1
6986 886 1
7076 886 1
7113 886 1
7135 886 5
7259 886 1
7341 886 1
7461 886 27
7470 886 1
7724 886 1
7747 886 2
7779 886 1
7877 886 1
7906 886 1
7937 886 1
7950 886 17
7951 886 1
7957 886 1
7958 886 1
8139 886 1
8149 886 1
8204 886 2
8219 886 31
8308 886 1
8373 886 1
8387 886 1
8420 886 2
8443 886 1
8586 886 1
8732 886 2
8757 886 2
8764 886 3
8780 886 1
8813 886 8
8852 886 1
8878 886 1
8907 886 1
8943 886 1
9008 886 1
9051 886 3
9145 886 16
9154 886 1
9171 886 4
9178 886 1
9199 886 1
9383 886 1
9409 886 1
9504 886 1
9531 886 1
9543 886 1
9607 886 1
9608 886 2
9623 886 1
9727 886 1
9799 886 1
9800 886 25
9815 886 1
9919 886 1
9924 886 1
9972 886 2
9987 886 2
9993 886 2
10061 886 1
10076 886 1
10152 886 11
10154 886 1
10189 886 1
10235 886 1
10334 886 1
10347 886 1
10360 886 1
10430 886 1
10458 886 1
10535 886 6
10551 886 1
10552 886 8
10566 886 1
10593 886 9
10595 886 2
10608 886 42
10618 886 1
10668 886 1
10672 886 3
10690 886 2
10692 886 2
10710 886 34
10715 886 1
10719 886 1
10730 886 1
10735 886 1
10740 886 10
10753 886 1
10756 886 14
10790 886 1
10824 886 1
10851 886 1
10898 886 1
10917 886 1
11023 886 1
11083 886 31
11092 886 1
11128 886 2
11145 886 1
11153 886 1
11166 886 1
11176 886 1
11261 886 1
11268 886 1
11285 886 1
11309 886 2
11347 886 1
11448 886 32
11512 886 1
11588 886 1
11683 886 1
11727 886 1
11888 886 2
11897 886 1
11939 886 1
11941 886 1
12007 886 1
12017 886 3
12039 886 1
12049 886 2
12206 886 1
12231 886 1
12232 886 1
12238 886 1
12312 886 1
12360 886 1
12386 886 1
12412 886 1
12415 886 1
12446 886 1
12480 886 1
12519 886 1
12541 886 1
12582 886 1
12594 886 1
12619 886 1
12628 886 1
12702 886 1
12716 886 1
12718 886 1
12726 886 1
12732 886 1
12735 886 1
12741 886 1
12866 886 1
12951 886 1
13006 886 1
13009 886 2
13098 886 1
13129 886 1
13130 886 1
13131 886 2
13145 886 2
13237 886 2
13241 886 1
13249 886 1
13303 886 38
13383 886 1
13387 886 1
13511 886 1
13532 886 1
13535 886 1
13546 886 1
13557 886 1
13562 886 1
13639 886 1
13712 886 1
13732 886 16
13772 886 1
13828 886 2
13831 886 1
13860 886 1
13865 886 1
13902 886 2
13903 886 4
13967 886 1
13969 886 3
14073 886 1
14098 886 2
14213 886 1
14248 886 46
14255 886 1
14399 886 1
14420 886 1
14502 886 1
14523 886 1
14543 886 1
14620 886 4
14749 886 1
14761 886 1
14814 886 1
14829 886 5
14889 886 1
14949 886 1
14971 886 19
15011 886 1
15029 886 1
15042 886 1
15094 886 1
15106 886 1
15180 886 35
15212 886 5
15271 886 1
15377 886 1
15394 886 1
15516 886 1
15537 886 1
15542 886 7
15595 886 1
15616 886 21
15675 886 2
15739 886 1
15746 886 37
15795 886 1
15821 886 1
15858 886 1
15874 886 2
15918 886 1
16060 886 1
16089 886 3
16099 886 1
16215 886 1
16218 886 1
16285 886 1
16286 886 1
16380 886 2
16433 886 1
16477 886 1
16487 886 1
16490 886 1
16539 886 12
16540 886 1
16568 886 14
16597 886 1
16664 886 1
16714 886 11
16782 886 1
16793 886 1
16807 886 2
16815 886 1
16902 886 5
16934 886 1
16965 886 1
16989 886 1
16993 886 2
17006 886 1
17015 886 1
17033 886 1
17035 886 1
17040 886 2
17074 886 1
17115 886 1
17133 886 1
17224 886 1
17409 886 1
17469 886 1
17485 886 1
17488 886 1
17530 886 1
17551 886 4
17638 886 1
17648 886 1
17649 886 1
17677 886 2
17746 886 1
17795 886 1
17803 886 1
17809 886 2
17870 886 1
17872 886 1
17907 886 1
17917 886 1
17978 886 1
17990 886 1
18157 886 1
18161 886 1
18186 886 25
18191 886 1
18229 886 1
18332 886 1
18359 886 1
18402 886 2
18406 886 1
18412 886 16
18434 886 1
18447 886 1
18486 886 1
18502 886 11
18631 886 1
18660 886 1
18750 886 1
18776 886 1
18878 886 1
18968 886 1
18976 886 1
18981 886 1
18999 886 4
19042 886 1
19073 886 1
19082 886 1
19093 886 3
19113 886 1
19140 886 6
19155 886 85
19176 886 2
19185 886 1
19188 886 1
19192 886 1
19227 886 1
19242 886 1
19245 886 1
19248 886 1
19352 886 2
19395 886 1
19411 886 1
19421 886 32
19505 886 1
19618 886 1
19641 886 1
19649 886 1
19651 886 1
19670 886 1
19780 886 1
19801 886 1
19828 886 19
19832 886 1
19886 886 3
20039 886 1
20153 886 1
20156 886 2
20161 886 1
20187 886 1
20213 886 1
20236 886 1
20248 886 1
20251 886 4
20354 886 4
20398 886 6
20631 886 1
20638 886 1
20655 886 1
20762 886 5
20770 886 1
20778 886 2
20809 886 5
20869 886 5
20872 886 2
20874 886 2
20881 886 2
20906 886 6
20997 886 1
21036 886 1
21043 886 2
21054 886 2
21115 886 4
21215 886 3
21307 886 1
21327 886 1
21381 886 1
21412 886 2
21415 886 1
21441 886 3
21447 886 19
21513 886 1
21537 886 12
21544 886 2
21580 886 1
21608 886 1
21627 886 2
21650 886 1
21710 886 2
21754 886 1
21805 886 2
21812 886 1
21846 886 1
21863 886 28
21866 886 1
21867 886 1
21919 886 1
21947 886 1
21948 886 1
22010 886 22
22036 886 1
22058 886 1
22063 886 1
22152 886 3
22306 886 1
22427 886 1
22431 886 1
22472 886 1
22489 886 3
22550 886 4
22566 886 1
22656 886 1
22704 886 1
22740 886 1
22744 886 4
22755 886 1
22831 886 1
22862 886 1
22966 886 1
22981 886 1
22987 886 2
22993 886 1
23006 886 1
23027 886 1
23078 886 1
23081 886 7
23207 886 1
23228 886 1
23324 886 1
23439 886 1
23442 886 1
23666 886 5
23776 886 1
23779 886 3
23792 886 1
23795 886 47
23847 886 1
23909 886 1
23934 886 1
23960 886 1
23992 886 1
24007 886 1
24008 886 1
24014 886 1
24023 886 1
24032 886 1
24035 886 1
24050 886 9
24088 886 29
24195 886 1
24204 886 1
24252 886 1
24258 886 1
24287 886 1
24307 886 1
24373 886 1
24406 886 1
24449 886 1
24528 886 1
24611 886 1
24666 886 1
24673 886 1
24674 886 30
24694 886 1
24731 886 1
24770 886 1
24774 886 1
24782 886 1
24889 886 1
24893 886 1
24978 886 14
24987 886 1
25036 886 1
25078 886 1
25106 886 1
25123 886 1
25141 886 1
25148 886 2
25184 886 1
25199 886 1
25210 886 1
25426 886 1
25466 886 1
25496 886 1
25513 886 1
25567 886 1
25582 886 1
25685 886 1
25895 886 1
25896 886 1
25914 886 7
25947 886 1
25975 886 2
25976 886 1
25979 886 1
25988 886 2
26014 886 37
26160 886 1
26179 886 1
26186 886 1
26206 886 1
26250 886 1
26263 886 1
26270 886 1
26281 886 1
26294 886 1
26302 886 1
26319 886 1
26339 886 16
26449 886 1
26451 886 1
26455 886 2
26655 886 17
26664 886 1
26708 886 1
26715 886 1
26738 886 1
26749 886 1
26812 886 1
26852 886 1
26901 886 1
26913 886 22
26968 886 1
27031 886 8
27045 886 1
27048 886 1
27087 886 1
27090 886 6
27097 886 1
27207 886 1
27242 886 1
27270 886 1
27281 886 1
27386 886 1
27495 886 1
27501 886 1
27513 886 1
27519 886 6
27617 886 6
27653 886 1
27682 886 3
27725 886 1
27827 886 1
27845 886 1
27875 886 1
27884 886 3
27898 886 1
27948 886 1
27958 886 3
27977 886 1
28015 886 1
28119 886 1
28227 886 1
28231 886 1
28241 886 1
28242 886 1
28272 886 1
28273 886 2
28309 886 12
28423 886 1
28593 886 1
28632 886 1
28644 886 1
28818 886 1
28833 886 1
28896 886 1
28911 886 1
28939 886 1
28969 886 1
28990 886 1
28994 886 1
29052 886 1
29073 886 1
29077 886 1
29088 886 1
29136 886 1
29145 886 2
29188 886 1
29268 886 1
29294 886 1
29303 886 5
29349 886 2
29365 886 2
29374 886 2
29443 886 1
29445 886 2
29452 886 3
29463 886 21
29477 886 1
29502 886 1
29506 886 1
29509 886 2
29533 886 2
29551 886 1
29568 886 2
29601 886 1
29620 886 13
29634 886 1
29660 886 1
29734 886 11
29741 886 2
29811 886 1
29856 886 1
29915 886 9
29929 886 1
29943 886 2
29982 886 2
30037 886 2
30059 886 1
30105 886 26
30107 886 2
30121 886 1
30136 886 8
30248 886 2
30379 886 1
30381 886 1
30522 886 1
30529 886 3
30537 886 1
30570 886 12
30586 886 1
30588 886 1
30630 886 1
30636 886 1
30656 886 43
30664 886 1
30700 886 2
30776 886 1
30792 886 1
30798 886 1
30838 886 1
30872 886 6
30874 886 1
30912 886 9
30927 886 2
30934 886 3
30955 886 1
30970 886 1
30971 886 33
30972 886 5
30976 886 1
31006 886 1
31169 886 1
31189 886 9
31258 886 18
31399 886 18
31415 886 1
31421 886 5
31494 886 1
31611 886 1
31617 886 1
31704 886 1
31709 886 1
31782 886 1
31787 886 2
31797 886 1
31805 886 1
31844 886 1
31856 886 2
31929 886 2
31955 886 1
31992 886 2
31998 886 1
32002 886 1
32007 886 1
32023 886 26
32045 886 2
32048 886 1
32062 886 1
32067 886 1
32083 886 1
32097 886 1
32129 886 1
32151 886 1
32160 886 1
32194 886 1
32351 886 1
32399 886 3
32432 886 1
32443 886 1
32449 886 4
32527 886 1
32582 886 1
32602 886 1
32698 886 7
32699 886 10
32700 886 14
32702 886 5
32703 886 8
32705 886 1
32706 886 8
32709 886 2
43 887 2
68 887 1
71 887 1
106 887 1
167 887 1
246 887 1
262 887 1
336 887 1
413 887 2
493 887 18
503 887 2
557 887 3
559 887 2
632 887 1
645 887 2
739 887 1
755 887 1
771 887 1
774 887 1
776 887 1
799 887 2
860 887 2
881 887 1
896 887 1
906 887 1
909 887 21
929 887 1
942 887 1
1202 887 1
1241 887 1
1284 887 1
1315 887 1
1363 887 7
1562 887 1
1578 887 2
1723 887 1
1858 887 1
1868 887 1
1882 887 1
1956 887 1
1965 887 2
1990 887 25
1992 887 1
1994 887 1
2078 887 1
2171 887 12
2198 887 2
2334 887 1
2391 887 1
2394 887 2
2453 887 1
2490 887 1
2595 887 1
2600 887 1
2727 887 1
2876 887 1
2916 887 1
2943 887 2
3207 887 1
3216 887 1
3256 887 5
3313 887 1
3479 887 1
3498 887 1
3762 887 8
3837 887 1
3838 887 1
3866 887 1
3874 887 1
3886 887 1
4028 887 10
4036 887 1
4065 887 1
4150 887 1
4155 887 2
4172 887 5
4254 887 1
4304 887 1
4335 887 1
4382 887 1
4396 887 2
4431 887 2
4456 887 2
4493 887 1
4560 887 1
4668 887 1
4728 887 1
4797 887 1
4838 887 1
4843 887 1
4897 887 1
4928 887 1
4959 887 1
4979 887 2
4993 887 1
5003 887 1
5061 887 1
5069 887 6
5090 887 3
5092 887 1
5135 887 1
5215 887 2
5218 887 2
5238 887 8
5304 887 1
5383 887 1
5492 887 1
5522 887 22
5542 887 1
5547 887 1
5595 887 19
5653 887 1
5671 887 1
5686 887 1
5699 887 6
5705 887 13
5834 887 1
5850 887 2
5851 887 1
5873 887 1
5916 887 1
5944 887 1
5948 887 10
5955 887 2
5973 887 1
6016 887 1
6020 887 1
6034 887 1
6155 887 1
6158 887 1
6201 887 1
6216 887 6
6269 887 1
6273 887 2
6377 887 1
6406 887 1
6491 887 1
6520 887 1
6559 887 1
6599 887 2
6616 887 2
6761 887 1
6889 887 1
6901 887 1
6934 887 1
6969 887 1
7135 887 10
7203 887 1
7451 887 1
7461 887 11
7465 887 2
7477 887 1
7548 887 2
7675 887 1
7728 887 1
7779 887 1
7803 887 1
7814 887 1
7830 887 1
7873 887 1
7950 887 3
8017 887 1
8219 887 10
8328 887 1
8356 887 1
8387 887 1
8429 887 1
8586 887 1
8731 887 1
8769 887 1
8802 887 1
8813 887 7
8977 887 1
9051 887 4
9102 887 1
9145 887 17
9254 887 41
9298 887 1
9306 887 1
9311 887 1
9333 887 1
9365 887 1
9383 887 2
9403 887 1
9524 887 1
9587 887 1
9608 887 2
9785 887 2
9799 887 33
9800 887 14
9814 887 1
9838 887 1
9849 887 1
9972 887 1
9987 887 1
10057 887 1
10060 887 1
10076 887 1
10110 887 1
10152 887 23
10349 887 1
10389 887 1
10535 887 5
10546 887 1
10593 887 6
10595 887 4
10608 887 4
10631 887 1
10638 887 1
10662 887 1
10672 887 1
10678 887 15
10679 887 7
10680 887 8
10681 887 10
10682 887 9
10692 887 2
10694 887 3
10696 887 3
10700 887 4
10701 887 9
10710 887 33
10715 887 1
10720 887 1
10740 887 10
10756 887 13
10760 887 1
10769 887 1
10784 887 1
10794 887 1
10853 887 1
10874 887 1
10917 887 2
10958 887 1
10995 887 1
11040 887 1
11051 887 1
11083 887 16
11092 887 1
11154 887 1
11224 887 2
11278 887 2
11283 887 1
11290 887 1
11435 887 1
11448 887 9
11512 887 1
11527 887 1
11544 887 1
11588 887 1
11668 887 1
11685 887 1
11734 887 2
11847 887 1
11862 887 1
11888 887 13
11891 887 1
11903 887 1
11905 887 1
11941 887 1
11972 887 1
12017 887 4
12049 887 3
12187 887 1
12206 887 1
12231 887 1
12238 887 1
12410 887 1
12434 887 1
12480 887 1
12524 887 1
12582 887 1
12589 887 1
12604 887 1
12730 887 1
12819 887 1
12822 887 1
12838 887 1
12969 887 1
13051 887 1
13059 887 1
13145 887 1
13149 887 1
13186 887 1
13237 887 2
13299 887 1
13303 887 15
13316 887 1
13511 887 1
13532 887 3
13535 887 1
13544 887 1
13654 887 2
13721 887 1
13732 887 11
13760 887 1
13772 887 1
13828 887 4
13872 887 1
13963 887 2
13965 887 1
14042 887 1
14219 887 1
14233 887 1
14248 887 31
14258 887 1
14459 887 1
14625 887 1
14816 887 1
14827 887 1
14829 887 4
14971 887 7
14981 887 1
15080 887 1
15104 887 1
15167 887 1
15180 887 8
15212 887 6
15271 887 1
15517 887 6
15542 887 2
15565 887 1
15574 887 1
15583 887 1
15609 887 1
15616 887 9
15697 887 1
15721 887 1
15746 887 22
15827 887 1
15923 887 1
15925 887 1
16089 887 1
16286 887 1
16301 887 1
16309 887 1
16411 887 1
16436 887 1
16520 887 1
16528 887 1
16539 887 9
16568 887 10
16662 887 1
16666 887 1
16687 887 1
16698 887 1
16714 887 9
16756 887 1
16793 887 1
16815 887 1
16829 887 1
16830 887 1
16960 887 1
16978 887 2
16990 887 1
16995 887 1
17015 887 1
17058 887 1
17224 887 1
17465 887 1
17507 887 1
17551 887 9
17580 887 1
17689 887 1
17729 887 1
17735 887 1
17749 887 1
17795 887 1
17809 887 1
17942 887 2
17990 887 1
18025 887 1
18145 887 3
18147 887 2
18149 887 1
18159 887 1
18186 887 11
18191 887 1
18206 887 1
18252 887 1
18270 887 1
18332 887 1
18402 887 2
18412 887 14
18441 887 1
18500 887 2
18502 887 15
18567 887 1
18776 887 1
18859 887 1
18870 887 1
18878 887 1
18929 887 1
18945 887 7
18999 887 2
19021 887 1
19026 887 1
19031 887 1
19049 887 1
19060 887 3
19088 887 2
19111 887 1
19113 887 1
19130 887 1
19133 887 1
19135 887 1
19140 887 9
19153 887 1
19155 887 52
19176 887 2
19182 887 1
19185 887 2
19204 887 1
19226 887 1
19227 887 1
19253 887 3
19259 887 1
19264 887 1
19289 887 1
19352 887 1
19421 887 26
19505 887 1
19564 887 1
19746 887 1
19806 887 2
19828 887 7
19945 887 1
20079 887 1
20213 887 1
20314 887 1
20354 887 1
20473 887 1
20569 887 1
20655 887 2
20685 887 1
20707 887 1
20762 887 4
20769 887 2
20770 887 1
20778 887 2
20809 887 1
20869 887 5
20872 887 2
20887 887 1
20903 887 1
20905 887 1
20906 887 4
20922 887 1
21020 887 1
21043 887 1
21054 887 2
21070 887 1
21083 887 1
21107 887 1
21109 887 1
21215 887 5
21275 887 1
21276 887 1
21407 887 1
21419 887 1
21420 887 3
21447 887 13
21537 887 5
21544 887 1
21612 887 1
21615 887 1
21710 887 2
21863 887 10
21899 887 2
21968 887 1
22010 887 26
22024 887 2
22039 887 1
22041 887 3
22055 887 1
22068 887 1
22125 887 1
22137 887 1
22152 887 1
22162 887 1
22301 887 1
22323 887 1
22359 887 1
22366 887 1
22550 887 2
22566 887 1
22567 887 1
22568 887 1
22658 887 1
22699 887 2
22740 887 2
22744 887 2
22755 887 1
22765 887 1
22804 887 1
22895 887 1
22999 887 1
23022 887 2
23027 887 1
23091 887 1
23124 887 1
23207 887 1
23248 887 1
23289 887 5
23336 887 2
23385 887 1
23404 887 1
23419 887 1
23451 887 1
23640 887 1
23666 887 1
23717 887 1
23776 887 1
23779 887 1
23795 887 23
23847 887 1
23851 887 1
23899 887 1
23927 887 1
23961 887 1
24005 887 1
24006 887 1
24008 887 1
24050 887 11
24088 887 14
24218 887 1
24241 887 1
24287 887 1
24348 887 1
24369 887 1
24373 887 3
24529 887 1
24634 887 1
24637 887 1
24673 887 1
24674 887 36
24705 887 1
24804 887 2
24841 887 1
24871 887 1
24893 887 1
24925 887 1
24978 887 6
25062 887 1
25078 887 2
25127 887 1
25137 887 1
25142 887 1
25153 887 1
25199 887 5
25211 887 1
25482 887 1
25486 887 1
25582 887 1
25630 887 1
25684 887 1
25694 887 1
25893 887 1
25914 887 4
25915 887 1
25975 887 2
26008 887 1
26014 887 41
26017 887 1
26075 887 1
26186 887 4
26214 887 1
26238 887 1
26250 887 2
26274 887 1
26286 887 2
26339 887 15
26451 887 1
26455 887 4
26579 887 1
26612 887 1
26655 887 15
26799 887 1
26901 887 1
26913 887 20
27031 887 3
27048 887 1
27090 887 5
27132 887 2
27166 887 1
27180 887 1
27237 887 1
27243 887 1
27270 887 1
27351 887 1
27414 887 1
27495 887 1
27508 887 5
27548 887 1
27597 887 1
27617 887 1
27657 887 1
27659 887 2
27682 887 3
27702 887 1
27793 887 1
27827 887 3
27848 887 2
27880 887 1
27898 887 1
27958 887 1
27960 887 1
28026 887 1
28112 887 2
28227 887 1
28231 887 1
28235 887 1
28309 887 4
28358 887 1
28524 887 1
28574 887 1
28584 887 1
28609 887 1
28623 887 1
28641 887 1
28745 887 1
28866 887 1
28924 887 1
28926 887 1
28960 887 1
28984 887 1
29158 887 1
29159 887 1
29243 887 1
29254 887 2
29266 887 1
29303 887 3
29349 887 2
29381 887 1
29443 887 1
29444 887 2
29450 887 1
29452 887 2
29459 887 1
29463 887 12
29477 887 2
29506 887 5
29539 887 1
29568 887 1
29588 887 1
29620 887 5
29652 887 1
29707 887 1
29734 887 11
29795 887 1
29826 887 1
29910 887 3
29915 887 1
29931 887 1
30037 887 1
30082 887 2
30096 887 1
30104 887 1
30105 887 45
30111 887 1
30136 887 4
30138 887 1
30165 887 1
30167 887 1
30339 887 1
30350 887 1
30379 887 3
30450 887 1
30509 887 1
30517 887 1
30529 887 2
30562 887 1
30570 887 10
30656 887 24
30657 887 1
30659 887 1
30664 887 1
30679 887 1
30798 887 1
30895 887 1
30912 887 7
30934 887 7
30958 887 7
30971 887 35
30972 887 9
30990 887 1
31189 887 9
31258 887 9
31393 887 1
31399 887 13
31421 887 5
31683 887 2
31699 887 1
31709 887 1
31811 887 1
31820 887 1
31929 887 1
31950 887 2
31971 887 2
32023 887 14
32029 887 1
32083 887 2
32106 887 1
32122 887 1
32187 887 1
32247 887 1
32401 887 1
32442 887 1
32452 887 1
32527 887 2
32544 887 3
32582 887 1
32688 887 1
32697 887 7
32698 887 1
32699 887 20
32700 887 2
32702 887 2
32703 887 59
32706 887 3
32709 887 2
68 888 1
71 888 1
82 888 1
164 888 1
230 888 1
413 888 1
416 888 1
443 888 1
465 888 1
493 888 5
557 888 3
559 888 1
755 888 1
794 888 1
909 888 6
967 888 2
1020 888 1
1058 888 2
1314 888 1
1363 888 2
1547 888 1
1595 888 1
1636 888 1
1715 888 1
1723 888 1
1727 888 1
1728 888 1
1963 888 2
1965 888 6
1990 888 10
2171 888 1
2218 888 2
2577 888 1
2655 888 1
2760 888 1
2940 888 1
2943 888 1
2960 888 1
3309 888 1
3351 888 1
3393 888 1
3478 888 1
3498 888 1
3579 888 1
3634 888 1
3762 888 6
3806 888 1
3816 888 1
3874 888 2
3991 888 1
4028 888 3
4041 888 2
4047 888 2
4065 888 1
4131 888 1
4172 888 7
4296 888 2
4304 888 1
4433 888 1
4456 888 1
4486 888 1
4493 888 1
4623 888 1
4879 888 1
4979 888 1
5098 888 1
5132 888 1
5134 888 1
5238 888 6
5239 888 1
5288 888 1
5522 888 6
5595 888 4
5699 888 8
5705 888 5
5773 888 1
5831 888 1
5871 888 1
5872 888 1
5873 888 2
5948 888 2
5986 888 1
6034 888 1
6059 888 1
6184 888 1
6216 888 3
6236 888 1
6660 888 1
6674 888 1
7076 888 1
7135 888 2
7461 888 2
7584 888 1
7587 888 1
7746 888 1
7777 888 1
7779 888 1
7906 888 1
7950 888 2
7951 888 1
7986 888 1
8162 888 1
8219 888 12
8387 888 1
8422 888 1
8523 888 1
8589 888 1
8764 888 1
8803 888 1
8813 888 4
8844 888 1
8887 888 1
8896 888 1
9051 888 3
9067 888 1
9145 888 2
9155 888 1
9262 888 1
9459 888 1
9798 888 1
9800 888 2
9830 888 1
9972 888 2
10060 888 1
10061 888 1
10152 888 3
10195 888 1
10218 888 1
10250 888 1
10458 888 1
10532 888 2
10535 888 2
10563 888 1
10593 888 3
10595 888 2
10608 888 1
10610 888 1
10631 888 2
10693 888 1
10700 888 1
10710 888 9
10740 888 4
10756 888 3
10851 888 1
10917 888 1
10925 888 1
10983 888 1
11083 888 12
11193 888 1
11262 888 1
11278 888 1
11373 888 1
11448 888 7
11494 888 1
11734 888 1
11888 888 7
11903 888 1
12017 888 1
12091 888 1
12201 888 1
12205 888 1
12231 888 1
12265 888 1
12312 888 2
12392 888 1
12406 888 1
12442 888 1
12446 888 1
12611 888 1
13126 888 1
13179 888 1
13249 888 1
13303 888 13
13511 888 1
13544 888 1
13639 888 1
13732 888 8
13772 888 1
14225 888 1
14248 888 22
14508 888 1
14589 888 1
14620 888 1
14769 888 1
14829 888 2
14833 888 1
14971 888 11
14981 888 1
15106 888 1
15169 888 1
15180 888 5
15218 888 1
15251 888 1
15542 888 1
15616 888 8
15746 888 9
15822 888 1
15857 888 1
16089 888 1
16098 888 1
16141 888 1
16154 888 1
16539 888 5
16545 888 1
16568 888 3
16626 888 1
16628 888 1
16714 888 2
16815 888 1
16821 888 2
16835 888 1
16854 888 1
16991 888 1
17432 888 1
17551 888 2
17598 888 1
17612 888 1
17651 888 1
17750 888 1
17751 888 1
17917 888 2
18022 888 1
18112 888 1
18145 888 2
18147 888 1
18186 888 3
18191 888 1
18194 888 1
18220 888 2
18270 888 2
18402 888 1
18412 888 7
18500 888 1
18502 888 1
18527 888 1
18570 888 1
18591 888 1
18962 888 1
18999 888 4
19028 888 1
19031 888 1
19140 888 4
19155 888 27
19167 888 1
19220 888 1
19253 888 8
19292 888 1
19373 888 1
19421 888 11
19643 888 1
19670 888 1
19683 888 1
19798 888 1
19802 888 1
19828 888 6
20156 888 2
20167 888 1
20187 888 1
20191 888 1
20238 888 1
20251 888 1
20317 888 1
20398 888 1
20541 888 1
20600 888 1
20762 888 3
20769 888 1
20778 888 1
20809 888 1
20818 888 1
20857 888 1
20869 888 1
20874 888 1
20876 888 1
20881 888 1
20906 888 5
21054 888 1
21120 888 1
21215 888 1
21256 888 1
21261 888 1
21427 888 1
21438 888 1
21441 888 1
21447 888 7
21513 888 2
21514 888 1
21537 888 1
21544 888 1
21567 888 1
21615 888 1
21650 888 1
21710 888 2
21786 888 1
21863 888 9
21881 888 1
21918 888 1
22010 888 4
22041 888 1
22284 888 1
22472 888 1
22517 888 1
22553 888 1
22652 888 1
22744 888 5
22795 888 1
22893 888 1
22987 888 2
23081 888 2
23232 888 1
23307 888 1
23336 888 1
23385 888 1
23444 888 1
23776 888 1
23779 888 1
23795 888 20
23796 888 1
24050 888 4
24088 888 8
24252 888 1
24369 888 1
24578 888 1
24638 888 1
24674 888 15
24758 888 4
24823 888 1
24861 888 2
24978 888 5
25191 888 2
25774 888 1
25793 888 1
25857 888 1
25914 888 2
25975 888 2
25979 888 1
26014 888 7
26017 888 1
26186 888 1
26188 888 1
26211 888 1
26254 888 1
26260 888 1
26308 888 1
26339 888 7
26498 888 1
26655 888 3
26825 888 1
26891 888 2
26901 888 1
26913 888 6
27031 888 4
27090 888 2
27415 888 1
27495 888 3
27513 888 1
27519 888 1
27617 888 1
27682 888 1
27724 888 1
27827 888 5
27958 888 1
27963 888 1
28273 888 1
28309 888 3
28593 888 1
28656 888 1
28676 888 1
28833 888 1
28947 888 1
28960 888 1
29073 888 1
29303 888 1
29327 888 1
29383 888 1
29415 888 1
29439 888 1
29463 888 7
29506 888 2
29509 888 1
29533 888 1
29551 888 1
29568 888 1
29620 888 1
29734 888 4
29765 888 1
29795 888 1
29842 888 1
29915 888 1
29931 888 1
30105 888 4
30136 888 1
30138 888 1
30248 888 2
30429 888 2
30570 888 3
30656 888 8
30659 888 1
30798 888 1
30912 888 4
30934 888 4
30971 888 10
30972 888 1
31063 888 1
31076 888 1
31189 888 1
31258 888 7
31399 888 5
31421 888 2
31554 888 1
31591 888 1
31617 888 1
31709 888 1
31888 888 1
31920 888 1
31929 888 1
32023 888 11
32030 888 1
32036 888 1
32350 888 1
32399 888 1
32401 888 1
32602 888 1
32646 888 1
32697 888 1
32698 888 4
32699 888 12
32700 888 5
32702 888 1
32703 888 4
32706 888 2
32709 888 3
43 889 2
82 889 2
167 889 4
179 889 3
211 889 2
465 889 1
493 889 26
529 889 1
557 889 2
559 889 5
645 889 2
672 889 1
675 889 1
685 889 2
689 889 1
764 889 1
781 889 1
800 889 2
806 889 1
840 889 1
856 889 1
860 889 4
881 889 1
906 889 1
909 889 10
911 889 1
921 889 1
967 889 1
1007 889 1
1020 889 1
1110 889 6
1265 889 2
1314 889 1
1330 889 1
1359 889 1
1363 889 8
1494 889 1
1539 889 2
1547 889 1
1563 889 1
1636 889 2
1718 889 1
1821 889 2
1842 889 1
1846 889 2
1858 889 1
1901 889 3
1956 889 1
1965 889 2
1990 889 23
1994 889 1
2062 889 2
2078 889 1
2103 889 1
2105 889 1
2119 889 1
2195 889 1
2208 889 1
2210 889 1
2215 889 1
2232 889 1
2247 889 1
2277 889 1
2278 889 1
2301 889 2
2302 889 1
2331 889 1
2508 889 1
2577 889 1
2609 889 1
2663 889 1
2675 889 1
2719 889 1
2760 889 2
2771 889 1
2892 889 1
2906 889 1
2916 889 2
2942 889 1
2943 889 1
3256 889 9
3357 889 1
3447 889 1
3559 889 1
3634 889 3
3658 889 32
3668 889 2
3714 889 1
3746 889 1
3748 889 1
3753 889 2
3762 889 26
3791 889 1
3897 889 1
3991 889 2
4028 889 13
4032 889 1
4040 889 2
4116 889 1
4131 889 2
4150 889 1
4165 889 1
4172 889 9
4176 889 1
4344 889 1
4396 889 2
4431 889 2
4434 889 1
4493 889 2
4509 889 1
4596 889 1
4669 889 1
4732 889 1
4892 889 2
4949 889 1
4959 889 2
4964 889 1
4979 889 1
5069 889 7
5090 889 3
5092 889 1
5098 889 1
5135 889 3
5183 889 1
5238 889 11
5331 889 1
5358 889 1
5376 889 1
5474 889 1
5492 889 1
5522 889 30
5537 889 1
5595 889 12
5629 889 1
5634 889 1
5698 889 1
5699 889 7
5702 889 2
5705 889 9
5722 889 1
5811 889 1
5816 889 1
5831 889 2
5930 889 1
5931 889 1
5948 889 6
5955 889 1
5965 889 1
5994 889 1
6059 889 2
6085 889 1
6101 889 1
6213 889 1
6216 889 10
6244 889 1
6259 889 1
6292 889 1
6294 889 1
6344 889 1
6452 889 1
6465 889 1
6468 889 1
6582 889 1
6660 889 1
6662 889 1
6674 889 1
6731 889 2
6939 889 1
6944 889 1
6986 889 3
7112 889 1
7116 889 1
7135 889 8
7181 889 1
7204 889 1
7246 889 1
7449 889 1
7461 889 10
7470 889 2
7530 889 1
7532 889 3
7568 889 1
7627 889 1
7747 889 4
7789 889 1
7814 889 1
7855 889 1
7892 889 1
7947 889 1
7950 889 10
7981 889 1
8007 889 1
8157 889 1
8175 889 1
8176 889 2
8219 889 19
8233 889 1
8304 889 1
8422 889 1
8542 889 1
8582 889 1
8586 889 1
8728 889 1
8764 889 2
8803 889 1
8813 889 10
8887 889 4
8890 889 1
9008 889 2
9051 889 35
9102 889 1
9113 889 1
9145 889 9
9455 889 1
9465 889 2
9486 889 3
9500 889 1
9517 889 1
9519 889 1
9637 889 1
9701 889 1
9799 889 2
9800 889 25
9972 889 4
9977 889 1
9987 889 2
10040 889 1
10066 889 1
10076 889 1
10152 889 11
10262 889 1
10334 889 1
10389 889 2
10484 889 1
10535 889 4
10552 889 5
10556 889 1
10558 889 1
10593 889 4
10595 889 4
10608 889 7
10611 889 2
10630 889 1
10642 889 1
10662 889 1
10679 889 1
10692 889 1
10697 889 1
10701 889 1
10705 889 1
10709 889 1
10710 889 31
10740 889 9
10756 889 15
10791 889 1
10802 889 1
10859 889 1
10885 889 1
10917 889 1
10997 889 1
11083 889 23
11092 889 1
11108 889 1
11109 889 1
11176 889 1
11273 889 1
11402 889 1
11448 889 34
11457 889 1
11512 889 1
11517 889 1
11553 889 1
11666 889 1
11685 889 2
11734 889 1
11790 889 1
11888 889 16
11939 889 2
11972 889 1
12017 889 1
12039 889 1
12085 889 1
12151 889 1
12201 889 1
12205 889 1
12231 889 4
12299 889 1
12312 889 4
12347 889 1
12362 889 1
12392 889 1
12513 889 1
12612 889 1
12639 889 1
12672 889 1
12686 889 1
12697 889 2
12715 889 1
12797 889 1
12964 889 1
12969 889 1
13009 889 1
13051 889 1
13126 889 2
13127 889 1
13131 889 1
13137 889 1
13217 889 1
13237 889 2
13303 889 99
13334 889 1
13387 889 2
13465 889 1
13511 889 1
13532 889 3
13535 889 1
13546 889 1
13549 889 1
13651 889 1
13669 889 1
13694 889 1
13712 889 1
13732 889 16
13754 889 1
13777 889 1
13784 889 1
13828 889 7
13865 889 1
13903 889 1
13963 889 1
14246 889 1
14248 889 31
14253 889 1
14485 889 1
14489 889 1
14519 889 1
14528 889 1
14576 889 1
14620 889 2
14624 889 1
14829 889 10
14926 889 1
14971 889 14
15180 889 18
15198 889 1
15212 889 1
15342 889 1
15377 889 1
15394 889 1
15537 889 1
15542 889 8
15572 889 1
15589 889 1
15616 889 12
15675 889 1
15688 889 1
15746 889 32
15812 889 1
15822 889 1
15827 889 1
15895 889 1
15912 889 1
16042 889 1
16089 889 1
16102 889 1
16163 889 1
16205 889 1
16215 889 1
16340 889 1
16421 889 1
16539 889 2
16545 889 1
16568 889 19
16576 889 1
16587 889 2
16609 889 2
16617 889 1
16664 889 1
16690 889 1
16714 889 10
16779 889 1
16793 889 1
16807 889 1
16902 889 1
16937 889 1
17018 889 1
17039 889 1
17040 889 1
17096 889 2
17159 889 1
17224 889 2
17327 889 1
17362 889 1
17419 889 1
17443 889 1
17471 889 1
17492 889 1
17551 889 5
17598 889 2
17888 889 1
17978 889 1
17999 889 1
18075 889 1
18145 889 3
18186 889 16
18191 889 1
18220 889 1
18225 889 2
18239 889 1
18270 889 1
18402 889 2
18406 889 1
18412 889 8
18447 889 1
18486 889 2
18500 889 1
18502 889 13
18527 889 2
18530 889 1
18553 889 1
18664 889 2
18712 889 1
18768 889 1
18870 889 1
18910 889 2
18962 889 1
18968 889 1
18999 889 3
19029 889 1
19031 889 1
19073 889 1
19097 889 1
19140 889 9
19141 889 1
19153 889 1
19155 889 66
19176 889 5
19185 889 1
19188 889 1
19245 889 1
19251 889 1
19253 889 3
19254 889 45
19259 889 1
19421 889 34
19522 889 1
19591 889 1
19619 889 1
19620 889 1
19668 889 1
19683 889 1
19712 889 1
19747 889 1
19793 889 1
19801 889 2
19828 889 17
19837 889 1
19846 889 1
19886 889 1
19945 889 1
20040 889 1
20110 889 1
20119 889 1
20150 889 2
20156 889 1
20185 889 1
20191 889 2
20251 889 1
20354 889 3
20398 889 4
20411 889 1
20469 889 1
20473 889 1
20528 889 30
20541 889 1
20569 889 1
20655 889 1
20762 889 9
20767 889 1
20769 889 2
20770 889 1
20778 889 2
20809 889 5
20869 889 7
20874 889 1
20881 889 1
20895 889 1
20906 889 7
20907 889 1
21215 889 4
21251 889 2
21256 889 1
21276 889 1
21332 889 1
21366 889 1
21377 889 2
21412 889 1
21415 889 2
21441 889 1
21447 889 16
21489 889 1
21503 889 1
21513 889 1
21537 889 2
21546 889 2
21549 889 1
21572 889 1
21577 889 1
21578 889 1
21586 889 1
21650 889 1
21805 889 1
21807 889 1
21863 889 22
21866 889 1
21867 889 1
21869 889 1
21873 889 1
21887 889 1
21899 889 2
21954 889 1
21977 889 1
22010 889 3
22041 889 2
22152 889 3
22359 889 1
22456 889 2
22472 889 1
22489 889 1
22496 889 1
22550 889 2
22553 889 1
22554 889 1
22568 889 1
22618 889 1
22699 889 1
22740 889 10
22744 889 3
22861 889 1
22896 889 2
22981 889 1
22987 889 1
22999 889 1
23081 889 4
23207 889 1
23257 889 1
23259 889 2
23336 889 2
23341 889 1
23404 889 1
23419 889 1
23522 889 1
23528 889 1
23555 889 4
23613 889 1
23666 889 1
23779 889 6
23795 889 64
23847 889 1
23868 889 1
23960 889 1
24008 889 2
24050 889 3
24088 889 25
24213 889 2
24214 889 1
24252 889 1
24342 889 1
24406 889 1
24438 889 1
24543 889 1
24604 889 1
24660 889 1
24674 889 22
24719 889 1
24732 889 1
24893 889 2
24947 889 1
24978 889 36
24980 889 1
25191 889 1
25192 889 1
25199 889 1
25211 889 1
25383 889 1
25426 889 1
25461 889 1
25525 889 1
25582 889 1
25637 889 1
25764 889 1
25793 889 2
25914 889 2
25947 889 1
25975 889 1
25988 889 2
26014 889 24
26186 889 3
26211 889 1
26250 889 1
26259 889 1
26286 889 1
26302 889 1
26304 889 2
26319 889 1
26339 889 11
26439 889 1
26450 889 1
26455 889 1
26481 889 1
26493 889 1
26522 889 1
26627 889 1
26655 889 13
26667 889 1
26729 889 1
26731 889 1
26825 889 1
26901 889 6
26913 889 26
26942 889 1
27031 889 3
27048 889 1
27056 889 1
27063 889 1
27090 889 19
27139 889 1
27173 889 1
27182 889 1
27237 889 1
27342 889 1
27397 889 1
27433 889 1
27466 889 1
27495 889 3
27519 889 3
27545 889 1
27617 889 9
27657 889 1
27659 889 3
27666 889 1
27677 889 1
27682 889 4
27706 889 1
27743 889 2
27793 889 2
27827 889 6
27852 889 2
27901 889 2
27958 889 3
27960 889 4
28049 889 1
28071 889 1
28290 889 1
28294 889 1
28309 889 4
28368 889 2
28390 889 1
28553 889 1
28629 889 1
28641 889 1
28772 889 1
28784 889 1
28818 889 1
28838 889 1
28934 889 2
28935 889 1
28969 889 1
28990 889 1
29161 889 2
29176 889 1
29243 889 1
29266 889 1
29271 889 3
29294 889 1
29303 889 3
29349 889 6
29424 889 1
29431 889 2
29443 889 1
29445 889 1
29463 889 10
29477 889 1
29506 889 1
29533 889 2
29561 889 2
29568 889 3
29579 889 2
29586 889 1
29601 889 1
29620 889 11
29734 889 6
29741 889 3
29784 889 1
29795 889 2
29823 889 1
29856 889 1
29910 889 2
29915 889 12
29932 889 1
29943 889 1
29983 889 1
30029 889 2
30033 889 1
30105 889 23
30109 889 1
30136 889 6
30166 889 1
30190 889 1
30248 889 4
30253 889 1
30313 889 1
30343 889 1
30360 889 1
30379 889 3
30442 889 1
30443 889 2
30448 889 1
30461 889 1
30529 889 1
30562 889 1
30567 889 2
30570 889 6
30656 889 13
30658 889 1
30667 889 1
30674 889 1
30710 889 1
30789 889 8
30792 889 1
30798 889 1
30844 889 1
30854 889 1
30872 889 1
30895 889 2
30912 889 6
30927 889 1
30934 889 5
30958 889 2
30971 889 37
30972 889 3
31113 889 1
31117 889 1
31123 889 12
31133 889 1
31189 889 10
31198 889 1
31258 889 22
31385 889 1
31391 889 2
31399 889 9
31421 889 4
31605 889 1
31611 889 1
31662 889 1
31858 889 1
31869 889 1
31909 889 1
31950 889 2
31965 889 2
31971 889 3
32002 889 1
32023 889 15
32030 889 1
32048 889 1
32067 889 1
32083 889 1
32097 889 1
32135 889 1
32399 889 3
32582 889 1
32613 889 1
32646 889 1
32650 889 1
32696 889 1
32697 889 2
32699 889 5
32700 889 6
32702 889 1
32703 889 3
32706 889 7
32709 889 1
43 890 1
68 890 1
122 890 1
152 890 1
164 890 1
183 890 1
202 890 1
228 890 1
327 890 1
331 890 1
384 890 2
413 890 2
493 890 7
496 890 1
518 890 1
520 890 1
525 890 2
529 890 1
557 890 2
559 890 1
568 890 1
584 890 1
595 890 2
602 890 1
625 890 1
632 890 1
645 890 1
663 890 1
675 890 1
687 890 1
693 890 1
755 890 1
776 890 1
800 890 1
820 890 3
860 890 1
896 890 1
909 890 7
942 890 2
967 890 1
1058 890 1
1110 890 1
1134 890 1
1163 890 1
1202 890 1
1242 890 1
1256 890 1
1288 890 1
1313 890 1
1328 890 1
1329 890 1
1332 890 2
1363 890 3
1425 890 1
1494 890 1
1499 890 4
1547 890 4
1562 890 1
1581 890 1
1611 890 1
1633 890 1
1723 890 2
1724 890 1
1785 890 1
1826 890 1
1858 890 1
1868 890 1
1871 890 1
1903 890 2
1963 890 3
1965 890 11
1984 890 1
1987 890 1
1990 890 8
1992 890 1
2148 890 1
2171 890 3
2201 890 1
2208 890 1
2210 890 1
2218 890 1
2225 890 2
2232 890 1
2238 890 6
2277 890 1
2278 890 1
2301 890 3
2358 890 1
2364 890 1
2367 890 1
2432 890 1
2452 890 1
2453 890 2
2577 890 1
2622 890 1
2644 890 1
2737 890 1
2787 890 1
2916 890 1
2924 890 1
2966 890 1
3003 890 1
3056 890 1
3256 890 7
3279 890 1
3295 890 2
3319 890 1
3336 890 1
3342 890 1
3473 890 1
3476 890 2
3498 890 1
3503 890 1
3520 890 1
3573 890 1
3606 890 1
3617 890 1
3634 890 2
3668 890 1
3699 890 1
3714 890 1
3753 890 1
3759 890 1
3762 890 7
3816 890 1
3865 890 1
3869 890 1
3886 890 2
3889 890 1
3903 890 1
3904 890 1
3924 890 1
3943 890 1
3949 890 1
3968 890 1
3998 890 1
4028 890 10
4040 890 2
4042 890 1
4047 890 8
4055 890 1
4131 890 2
4151 890 1
4172 890 3
4187 890 1
4256 890 1
4301 890 1
4385 890 1
4396 890 1
4456 890 1
4490 890 1
4493 890 1
4537 890 1
4582 890 1
4601 890 1
4609 890 1
4689 890 1
4728 890 1
4757 890 1
4886 890 1
4889 890 1
4921 890 2
4923 890 1
4949 890 1
4979 890 2
4989 890 2
5016 890 1
5069 890 1
5090 890 6
5135 890 1
5218 890 1
5238 890 1
5304 890 1
5326 890 1
5376 890 2
5423 890 1
5475 890 1
5484 890 1
5522 890 7
5562 890 1
5595 890 10
5610 890 1
5629 890 1
5636 890 1
5699 890 4
5705 890 6
5731 890 1
5831 890 1
5873 890 1
5902 890 1
5927 890 1
5928 890 1
5930 890 1
5948 890 5
5972 890 3
6064 890 1
6155 890 1
6216 890 2
6307 890 1
6338 890 1
6351 890 1
6354 890 1
6363 890 2
6373 890 1
6403 890 1
6405 890 1
6463 890 1
6465 890 3
6499 890 1
6520 890 1
6543 890 1
6660 890 1
6662 890 1
6718 890 2
6739 890 1
6832 890 1
6897 890 1
6901 890 1
6941 890 1
6948 890 2
6969 890 1
6986 890 3
7116 890 1
7135 890 2
7170 890 1
7182 890 1
7189 890 1
7194 890 1
7309 890 1
7324 890 1
7345 890 18
7356 890 1
7461 890 6
7488 890 1
7584 890 2
7593 890 2
7747 890 1
7785 890 1
7789 890 1
7830 890 1
7857 890 1
7906 890 1
7950 890 8
8025 890 1
8219 890 8
8333 890 1
8356 890 1
8370 890 1
8509 890 1
8582 890 1
8658 890 1
8732 890 1
8780 890 1
8811 890 1
8813 890 5
8830 890 1
8890 890 4
8919 890 1
8945 890 1
8962 890 1
8968 890 1
9015 890 1
9051 890 1
9077 890 2
9145 890 6
9171 890 2
9233 890 1
9244 890 2
9316 890 1
9466 890 1
9486 890 1
9517 890 1
9520 890 1
9533 890 1
9570 890 1
9585 890 2
9598 890 1
9604 890 1
9630 890 1
9637 890 1
9701 890 1
9727 890 1
9799 890 3
9800 890 4
9815 890 1
9830 890 1
9845 890 1
9862 890 1
9890 890 1
9897 890 1
9972 890 3
9987 890 2
9993 890 3
10040 890 1
10042 890 1
10043 890 1
10060 890 2
10076 890 1
10152 890 4
10189 890 2
10212 890 1
10218 890 1
10330 890 1
10349 890 1
10443 890 1
10450 890 1
10532 890 1
10535 890 19
10552 890 2
10562 890 2
10568 890 1
10593 890 18
10595 890 8
10640 890 1
10652 890 2
10672 890 2
10690 890 1
10692 890 3
10700 890 1
10710 890 6
10717 890 1
10735 890 1
10740 890 5
10745 890 2
10756 890 6
10780 890 1
10790 890 1
10851 890 2
10873 890 3
10874 890 1
10895 890 1
10912 890 1
10917 890 1
10951 890 1
10997 890 1
11040 890 1
11083 890 4
11092 890 2
11109 890 2
11158 890 1
11176 890 2
11181 890 1
11297 890 1
11329 890 1
11352 890 2
11448 890 5
11551 890 1
11667 890 1
11673 890 1
11727 890 1
11790 890 1
11820 890 1
11854 890 1
11875 890 1
11888 890 10
11891 890 1
11897 890 1
11903 890 2
12017 890 1
12028 890 1
12039 890 1
12049 890 1
12151 890 2
12160 890 1
12171 890 1
12175 890 1
12182 890 1
12231 890 2
12232 890 1
12312 890 2
12347 890 1
12362 890 1
12404 890 1
12406 890 1
12428 890 1
12557 890 1
12581 890 1
12582 890 1
12583 890 2
12589 890 3
12591 890 1
12594 890 1
12612 890 1
12613 890 1
12619 890 2
12684 890 1
12705 890 1
12745 890 1
12772 890 1
12788 890 1
12838 890 1
12866 890 1
12876 890 1
12890 890 1
12990 890 1
13006 890 1
13126 890 1
13127 890 1
13130 890 1
13131 890 2
13145 890 1
13165 890 1
13204 890 1
13212 890 1
13225 890 1
13229 890 1
13247 890 1
13249 890 3
13260 890 1
13303 890 29
13334 890 1
13360 890 1
13383 890 1
13499 890 1
13532 890 3
13546 890 1
13553 890 34
13629 890 1
13669 890 1
13712 890 4
13732 890 8
13772 890 1
13828 890 3
13859 890 1
13903 890 2
13959 890 1
13972 890 2
13975 890 1
14029 890 1
14042 890 1
14098 890 2
14219 890 1
14225 890 1
14246 890 1
14248 890 19
14255 890 1
14258 890 1
14406 890 1
14471 890 1
14576 890 1
14620 890 1
14675 890 1
14681 890 1
14690 890 1
14703 890 1
14734 890 1
14749 890 2
14759 890 1
14772 890 1
14858 890 1
14971 890 3
15029 890 1
15095 890 1
15133 890 1
15180 890 3
15198 890 1
15420 890 1
15443 890 1
15517 890 1
15542 890 2
15594 890 1
15595 890 1
15616 890 3
15617 890 1
15641 890 1
15746 890 5
15858 890 2
15861 890 1
15874 890 1
15878 890 1
15890 890 1
15912 890 3
15933 890 1
16067 890 1
16099 890 1
16141 890 1
16178 890 1
16240 890 1
16286 890 1
16309 890 2
16318 890 1
16380 890 1
16423 890 1
16472 890 1
16530 890 1
16539 890 2
16544 890 1
16545 890 1
16568 890 7
16607 890 1
16666 890 1
16713 890 1
16714 890 3
16732 890 1
16778 890 1
16782 890 1
16809 890 1
16813 890 3
16815 890 1
16816 890 1
16934 890 2
16978 890 1
16992 890 1
16997 890 1
17015 890 1
17021 890 1
17035 890 1
17180 890 1
17224 890 1
17362 890 1
17363 890 1
17424 890 4
17430 890 1
17442 890 1
17450 890 9
17465 890 1
17506 890 1
17530 890 3
17551 890 4
17559 890 1
17565 890 1
17598 890 1
17653 890 1
17752 890 1
17784 890 1
17795 890 1
17801 890 1
17803 890 2
17835 890 1
17852 890 1
17872 890 1
17888 890 2
17918 890 1
17925 890 1
17988 890 1
18045 890 1
18143 890 1
18145 890 4
18147 890 1
18157 890 2
18179 890 1
18186 890 5
18191 890 1
18202 890 1
18206 890 1
18229 890 1
18256 890 1
18270 890 2
18332 890 1
18368 890 1
18402 890 2
18412 890 6
18416 890 1
18485 890 1
18502 890 5
18503 890 2
18527 890 2
18612 890 1
18664 890 1
18743 890 1
18764 890 10
18778 890 1
18779 890 1
18785 890 1
18870 890 1
18999 890 4
19024 890 2
19031 890 1
19036 890 1
19039 890 2
19049 890 1
19060 890 4
19062 890 1
19073 890 1
19075 890 2
19099 890 2
19119 890 1
19140 890 8
19148 890 1
19153 890 1
19155 890 68
19176 890 4
19180 890 2
19181 890 1
19185 890 1
19188 890 1
19226 890 1
19245 890 1
19246 890 1
19253 890 2
19260 890 1
19264 890 1
19278 890 2
19349 890 1
19352 890 1
19353 890 1
19395 890 1
19407 890 1
19411 890 1
19421 890 3
19460 890 1
19473 890 1
19539 890 1
19586 890 1
19641 890 1
19651 890 1
19742 890 1
19765 890 1
19793 890 1
19828 890 4
19886 890 1
19943 890 1
19945 890 1
19956 890 1
19991 890 1
20124 890 1
20156 890 3
20180 890 3
20216 890 1
20237 890 1
20238 890 2
20240 890 2
20251 890 1
20252 890 1
20253 890 1
20320 890 1
20354 890 7
20393 890 1
20543 890 1
20565 890 1
20567 890 1
20623 890 1
20638 890 1
20690 890 1
20749 890 1
20760 890 1
20762 890 2
20778 890 2
20809 890 1
20850 890 1
20869 890 2
20881 890 2
20893 890 1
20904 890 1
20906 890 4
20922 890 1
20955 890 1
20974 890 1
21066 890 1
21142 890 1
21215 890 1
21229 890 1
21244 890 1
21261 890 1
21276 890 2
21277 890 1
21329 890 1
21345 890 1
21377 890 1
21412 890 5
21447 890 9
21514 890 1
21535 890 1
21537 890 3
21539 890 1
21544 890 2
21546 890 1
21548 890 1
21597 890 1
21615 890 3
21631 890 1
21650 890 3
21688 890 1
21805 890 1
21863 890 4
21866 890 1
21899 890 2
21901 890 2
21919 890 1
21986 890 1
22010 890 2
22024 890 4
22039 890 1
22041 890 3
22068 890 3
22359 890 2
22429 890 1
22489 890 1
22550 890 4
22553 890 2
22556 890 1
22589 890 2
22590 890 8
22624 890 1
22649 890 2
22663 890 1
22697 890 1
22744 890 1
22745 890 1
22752 890 1
22755 890 3
22762 890 1
22773 890 1
22795 890 1
22865 890 1
22945 890 1
22958 890 1
22987 890 1
23074 890 1
23078 890 2
23081 890 5
23085 890 1
23124 890 1
23207 890 3
23219 890 1
23242 890 1
23336 890 2
23385 890 2
23404 890 1
23502 890 1
23583 890 1
23666 890 3
23697 890 1
23718 890 1
23779 890 2
23795 890 82
23847 890 1
23974 890 1
23998 890 1
24006 890 1
24008 890 1
24043 890 1
24050 890 5
24088 890 9
24120 890 2
24215 890 1
24265 890 1
24373 890 1
24580 890 2
24660 890 1
24661 890 2
24674 890 8
24758 890 11
24804 890 3
24819 890 1
24978 890 6
24987 890 1
25124 890 1
25162 890 1
25199 890 3
25214 890 1
25268 890 1
25466 890 1
25495 890 1
25500 890 1
25562 890 1
25582 890 2
25624 890 1
25637 890 1
25645 890 1
25676 890 1
25679 890 1
25914 890 1
25975 890 10
25991 890 1
26014 890 13
26019 890 5
26027 890 2
26080 890 1
26146 890 1
26177 890 1
26181 890 1
26186 890 4
26211 890 1
26214 890 1
26216 890 1
26222 890 2
26238 890 1
26248 890 1
26254 890 1
26263 890 1
26278 890 1
26302 890 1
26304 890 1
26308 890 2
26319 890 1
26322 890 2
26330 890 1
26339 890 7
26347 890 1
26450 890 1
26455 890 2
26491 890 1
26606 890 1
26609 890 1
26627 890 1
26655 890 4
26715 890 1
26741 890 1
26821 890 1
26825 890 10
26845 890 1
26864 890 1
26882 890 1
26894 890 1
26897 890 1
26913 890 6
26918 890 1
26941 890 1
26950 890 1
26959 890 1
27031 890 6
27042 890 1
27044 890 1
27180 890 1
27240 890 1
27244 890 1
27270 890 1
27342 890 1
27495 890 3
27498 890 1
27513 890 1
27519 890 4
27617 890 2
27635 890 1
27639 890 2
27655 890 1
27682 890 2
27722 890 1
27733 890 1
27761 890 1
27787 890 1
27803 890 1
27827 890 3
27845 890 3
27872 890 1
27875 890 1
27890 890 1
27958 890 6
27960 890 2
28012 890 1
28026 890 1
28145 890 1
28273 890 1
28306 890 1
28309 890 2
28319 890 1
28368 890 1
28382 890 1
28499 890 1
28614 890 1
28632 890 1
28741 890 1
28760 890 1
28772 890 1
28833 890 7
28834 890 2
28896 890 1
28932 890 1
28962 890 1
28984 890 1
29002 890 2
29073 890 3
29167 890 2
29243 890 1
29266 890 1
29298 890 1
29299 890 1
29349 890 2
29381 890 1
29406 890 3
29408 890 1
29443 890 1
29463 890 6
29506 890 1
29521 890 1
29561 890 1
29568 890 1
29581 890 1
29584 890 1
29601 890 1
29620 890 2
29621 890 1
29634 890 1
29640 890 1
29698 890 1
29716 890 2
29724 890 1
29734 890 1
29773 890 1
29795 890 1
29799 890 1
29811 890 2
29903 890 1
29910 890 1
29915 890 1
29927 890 1
29929 890 1
29931 890 1
29949 890 1
29984 890 1
30033 890 1
30037 890 2
30066 890 1
30082 890 2
30093 890 1
30105 890 7
30121 890 1
30122 890 2
30127 890 1
30136 890 3
30147 890 1
30276 890 1
30383 890 1
30406 890 2
30413 890 1
30414 890 2
30430 890 2
30443 890 1
30517 890 1
30522 890 1
30529 890 1
30537 890 1
30548 890 1
30562 890 1
30570 890 3
30578 890 1
30588 890 2
30607 890 1
30629 890 1
30656 890 4
30662 890 1
30667 890 2
30677 890 1
30678 890 1
30766 890 1
30792 890 1
30798 890 1
30838 890 1
30852 890 1
30874 890 1
30895 890 5
30912 890 2
30929 890 1
30934 890 2
30950 890 1
30958 890 1
30971 890 20
30972 890 2
30976 890 1
30989 890 1
31006 890 1
31073 890 1
31076 890 20
31107 890 1
31115 890 1
31117 890 1
31189 890 4
31200 890 1
31217 890 1
31258 890 5
31344 890 1
31399 890 3
31421 890 2
31611 890 1
31669 890 1
31782 890 1
31805 890 1
31924 890 1
31929 890 1
31950 890 2
31955 890 1
31964 890 1
31971 890 1
31975 890 1
31998 890 1
32008 890 1
32014 890 1
32017 890 2
32023 890 36
32048 890 1
32066 890 1
32068 890 1
32070 890 1
32084 890 1
32093 890 1
32158 890 2
32164 890 1
32194 890 1
32215 890 1
32350 890 1
32399 890 1
32437 890 1
32443 890 1
32524 890 1
32582 890 1
32646 890 1
32697 890 5
32698 890 3
32699 890 15
32700 890 9
32702 890 6
32703 890 8
32706 890 4
32707 890 1
32709 890 3
64 891 1
68 891 1
82 891 3
106 891 1
167 891 4
230 891 1
465 891 1
493 891 26
557 891 2
559 891 2
565 891 1
583 891 1
584 891 1
589 891 1
595 891 1
611 891 1
645 891 4
672 891 1
688 891 42
743 891 1
762 891 1
782 891 1
783 891 1
800 891 1
821 891 1
860 891 1
909 891 9
925 891 1
1007 891 1
1011 891 1
1030 891 1
1058 891 2
1107 891 1
1110 891 6
1185 891 1
1252 891 1
1284 891 1
1326 891 2
1328 891 1
1363 891 9
1366 891 1
1368 891 1
1506 891 1
1547 891 1
1562 891 1
1563 891 2
1636 891 2
1825 891 1
1832 891 1
1860 891 1
1901 891 2
1963 891 1
1965 891 2
1990 891 40
1996 891 1
2008 891 2
2029 891 1
2179 891 1
2198 891 1
2232 891 1
2301 891 1
2305 891 1
2334 891 1
2420 891 1
2483 891 1
2485 891 1
2498 891 1
2508 891 1
2547 891 1
2577 891 3
2595 891 1
2655 891 2
2663 891 1
2760 891 2
2885 891 1
2892 891 1
2902 891 1
2906 891 1
2916 891 1
2940 891 2
3013 891 1
3118 891 4
3256 891 13
3295 891 1
3507 891 1
3559 891 1
3630 891 1
3634 891 1
3668 891 1
3671 891 1
3714 891 1
3762 891 21
3798 891 1
3889 891 1
3897 891 1
3997 891 1
4028 891 25
4060 891 1
4139 891 1
4172 891 10
4176 891 1
4258 891 1
4400 891 1
4412 891 2
4493 891 7
4535 891 1
4582 891 1
4612 891 1
4668 891 1
4669 891 1
4721 891 1
4863 891 1
4929 891 1
4959 891 3
4979 891 6
5061 891 1
5069 891 7
5090 891 2
5094 891 1
5132 891 1
5135 891 1
5199 891 1
5218 891 1
5229 891 1
5238 891 17
5288 891 1
5315 891 1
5522 891 24
5593 891 1
5595 891 13
5698 891 1
5699 891 12
5702 891 1
5705 891 9
5722 891 2
5809 891 2
5831 891 3
5851 891 1
5873 891 1
5948 891 8
6016 891 1
6093 891 1
6155 891 1
6198 891 1
6208 891 1
6216 891 6
6285 891 1
6363 891 1
6497 891 1
6510 891 1
6520 891 1
6599 891 1
6616 891 1
6660 891 1
6687 891 1
6731 891 1
6901 891 1
7120 891 1
7135 891 11
7144 891 1
7160 891 1
7201 891 1
7246 891 1
7324 891 1
7349 891 1
7397 891 1
7450 891 1
7461 891 19
7470 891 1
7516 891 1
7534 891 1
7568 891 1
7575 891 1
7579 891 1
7592 891 1
7706 891 1
7724 891 1
7789 891 1
7814 891 1
7873 891 1
7877 891 1
7906 891 4
7950 891 17
7951 891 1
7957 891 1
7958 891 1
8007 891 1
8204 891 4
8219 891 22
8632 891 1
8732 891 1
8764 891 1
8813 891 11
8919 891 1
8943 891 1
9004 891 1
9051 891 3
9065 891 1
9115 891 1
9145 891 11
9171 891 1
9233 891 1
9298 891 1
9383 891 1
9465 891 2
9467 891 1
9517 891 2
9522 891 1
9570 891 2
9597 891 2
9608 891 1
9769 891 1
9799 891 3
9800 891 33
9830 891 2
9972 891 2
9987 891 1
9992 891 1
10024 891 1
10040 891 1
10152 891 7
10156 891 1
10299 891 1
10535 891 6
10552 891 4
10557 891 1
10593 891 9
10595 891 3
10608 891 3
10611 891 1
10642 891 1
10645 891 10
10678 891 1
10682 891 1
10690 891 1
10704 891 1
10710 891 35
10720 891 1
10740 891 10
10752 891 1
10753 891 1
10756 891 11
10780 891 1
10851 891 1
10871 891 1
10988 891 1
10995 891 1
11040 891 1
11083 891 23
11092 891 1
11176 891 1
11185 891 43
11249 891 1
11268 891 1
11278 891 1
11352 891 1
11375 891 1
11448 891 27
11498 891 1
11511 891 1
11517 891 2
11551 891 1
11673 891 2
11840 891 1
11888 891 18
11893 891 1
11924 891 1
11925 891 1
12017 891 6
12026 891 1
12049 891 3
12205 891 1
12226 891 1
12227 891 1
12231 891 2
12236 891 1
12238 891 1
12298 891 1
12312 891 1
12363 891 1
12425 891 1
12582 891 2
12611 891 1
12635 891 1
12655 891 1
12686 891 1
12753 891 1
12762 891 1
12768 891 1
12797 891 1
12890 891 1
12902 891 1
12930 891 1
12969 891 1
13009 891 1
13024 891 1
13051 891 1
13058 891 1
13126 891 1
13212 891 1
13237 891 2
13303 891 76
13332 891 1
13383 891 1
13529 891 1
13532 891 1
13544 891 1
13635 891 1
13694 891 1
13712 891 1
13715 891 1
13732 891 14
13772 891 1
13784 891 3
13828 891 3
13903 891 6
13963 891 1
13967 891 2
13969 891 1
14010 891 1
14095 891 1
14225 891 1
14247 891 1
14248 891 23
14253 891 2
14265 891 1
14423 891 1
14471 891 1
14523 891 1
14576 891 2
14620 891 1
14622 891 1
14703 891 1
14741 891 1
14761 891 1
14792 891 1
14829 891 10
14971 891 12
15020 891 1
15031 891 1
15177 891 1
15180 891 15
15212 891 3
15213 891 1
15241 891 1
15271 891 2
15302 891 3
15344 891 1
15475 891 1
15476 891 1
15542 891 3
15572 891 1
15591 891 1
15616 891 14
15631 891 1
15746 891 36
15813 891 1
15831 891 1
15858 891 1
15861 891 1
15878 891 1
15890 891 1
15914 891 1
16074 891 1
16085 891 1
16141 891 1
16218 891 1
16360 891 1
16433 891 1
16436 891 1
16487 891 1
16539 891 6
16568 891 14
16575 891 2
16594 891 36
16613 891 1
16622 891 1
16627 891 1
16665 891 1
16666 891 2
16687 891 1
16707 891 1
16714 891 13
16715 891 1
16716 891 1
16717 891 1
16793 891 1
16807 891 1
16878 891 1
16879 891 1
16902 891 4
16931 891 1
16961 891 1
16965 891 1
16997 891 1
17119 891 1
17224 891 2
17409 891 1
17419 891 1
17424 891 1
17472 891 1
17551 891 8
17598 891 2
17636 891 1
17646 891 1
17752 891 1
17839 891 1
17987 891 1
17990 891 2
18025 891 1
18149 891 1
18186 891 19
18191 891 1
18192 891 1
18194 891 1
18206 891 1
18220 891 1
18225 891 1
18252 891 1
18268 891 1
18332 891 1
18392 891 1
18412 891 14
18430 891 1
18500 891 2
18502 891 13
18527 891 1
18631 891 1
18664 891 1
18673 891 1
18785 891 1
18878 891 1
18910 891 2
18993 891 1
18999 891 4
19017 891 1
19025 891 1
19031 891 1
19044 891 1
19047 891 1
19060 891 4
19086 891 2
19098 891 2
19111 891 1
19113 891 1
19140 891 7
19153 891 1
19155 891 87
19176 891 2
19192 891 2
19194 891 1
19215 891 1
19228 891 1
19249 891 2
19253 891 2
19254 891 1
19264 891 1
19278 891 1
19374 891 1
19395 891 1
19410 891 1
19411 891 3
19412 891 1
19421 891 31
19460 891 1
19586 891 1
19620 891 1
19801 891 1
19811 891 1
19818 891 1
19821 891 1
19828 891 5
19886 891 3
20121 891 1
20150 891 1
20156 891 1
20172 891 1
20179 891 1
20180 891 1
20191 891 1
20253 891 1
20326 891 1
20346 891 1
20347 891 1
20354 891 4
20398 891 2
20466 891 1
20560 891 1
20623 891 1
20625 891 1
20639 891 1
20655 891 1
20672 891 1
20690 891 2
20749 891 1
20762 891 6
20769 891 2
20809 891 4
20811 891 1
20819 891 1
20861 891 1
20869 891 3
20872 891 1
20874 891 2
20881 891 2
20893 891 1
20905 891 2
20906 891 5
20922 891 1
20997 891 1
21020 891 2
21040 891 1
21054 891 1
21055 891 1
21115 891 1
21118 891 1
21215 891 2
21232 891 1
21233 891 1
21244 891 1
21352 891 1
21366 891 1
21412 891 4
21441 891 1
21447 891 9
21457 891 1
21513 891 2
21537 891 6
21544 891 1
21549 891 1
21567 891 1
21581 891 1
21595 891 1
21608 891 1
21650 891 4
21863 891 16
21866 891 2
21873 891 1
21897 891 1
21899 891 2
21954 891 1
21977 891 1
22008 891 1
22010 891 11
22024 891 1
22041 891 1
22068 891 1
22161 891 1
22259 891 1
22323 891 1
22421 891 1
22476 891 1
22493 891 1
22509 891 1
22513 891 1
22550 891 3
22563 891 1
22576 891 1
22618 891 1
22644 891 2
22647 891 1
22649 891 1
22694 891 1
22740 891 4
22744 891 2
22795 891 1
22804 891 1
22831 891 1
22862 891 1
22957 891 1
22969 891 1
22981 891 4
22987 891 3
23022 891 1
23081 891 10
23085 891 1
23195 891 1
23223 891 1
23228 891 1
23232 891 1
23257 891 1
23284 891 1
23316 891 1
23324 891 1
23336 891 3
23385 891 2
23404 891 1
23552 891 1
23555 891 1
23610 891 1
23666 891 3
23761 891 1
23776 891 1
23779 891 1
23795 891 34
23852 891 1
23862 891 1
23956 891 1
23992 891 1
24007 891 1
24008 891 1
24014 891 1
24048 891 1
24050 891 2
24088 891 17
24147 891 1
24341 891 1
24373 891 1
24406 891 2
24426 891 1
24544 891 1
24598 891 1
24661 891 1
24674 891 24
24731 891 3
24758 891 2
24764 891 1
24804 891 1
24871 891 1
24887 891 1
24893 891 1
24927 891 1
24978 891 22
25041 891 1
25082 891 1
25108 891 1
25127 891 1
25191 891 2
25199 891 5
25211 891 1
25265 891 1
25343 891 1
25427 891 1
25490 891 1
25610 891 1
25806 891 1
25893 891 1
25914 891 3
25975 891 4
26014 891 38
26065 891 1
26177 891 1
26184 891 1
26185 891 1
26186 891 5
26211 891 1
26254 891 1
26287 891 1
26294 891 1
26304 891 1
26319 891 1
26339 891 10
26451 891 1
26606 891 1
26655 891 16
26692 891 1
26729 891 1
26749 891 1
26913 891 19
26934 891 1
26968 891 4
27031 891 4
27052 891 1
27056 891 1
27062 891 1
27090 891 9
27132 891 1
27174 891 1
27220 891 1
27223 891 1
27270 891 1
27415 891 2
27519 891 3
27617 891 2
27653 891 1
27657 891 1
27682 891 4
27686 891 1
27697 891 1
27708 891 1
27724 891 1
27725 891 1
27733 891 1
27743 891 2
27753 891 1
27827 891 6
27831 891 1
27848 891 1
27869 891 1
27884 891 1
27918 891 1
27958 891 5
27960 891 1
28049 891 2
28071 891 1
28112 891 1
28117 891 1
28209 891 1
28290 891 1
28309 891 9
28319 891 1
28368 891 1
28524 891 1
28573 891 1
28581 891 1
28633 891 1
28656 891 1
28736 891 1
28747 891 1
28759 891 1
28811 891 1
28840 891 1
28868 891 1
28896 891 1
28924 891 1
28926 891 1
28934 891 2
28960 891 1
28967 891 1
29073 891 2
29088 891 2
29161 891 1
29176 891 1
29202 891 1
29225 891 1
29266 891 1
29271 891 1
29294 891 1
29303 891 3
29349 891 1
29372 891 1
29378 891 1
29406 891 2
29429 891 1
29463 891 15
29466 891 1
29477 891 2
29533 891 1
29568 891 2
29620 891 4
29634 891 1
29651 891 1
29652 891 2
29702 891 1
29723 891 1
29734 891 9
29813 891 1
29819 891 1
29823 891 1
29826 891 1
29911 891 1
29915 891 15
29916 891 1
29943 891 1
29949 891 1
29983 891 1
30037 891 2
30052 891 1
30105 891 25
30122 891 1
30131 891 1
30136 891 7
30204 891 1
30248 891 3
30346 891 1
30379 891 2
30399 891 1
30406 891 2
30414 891 2
30429 891 1
30567 891 1
30570 891 14
30588 891 1
30629 891 1
30639 891 1
30656 891 16
30659 891 2
30662 891 1
30708 891 1
30765 891 1
30776 891 1
30792 891 1
30798 891 4
30816 891 1
30872 891 7
30895 891 1
30912 891 8
30934 891 3
30950 891 1
30958 891 1
30971 891 35
30972 891 7
30976 891 1
31014 891 1
31160 891 1
31189 891 15
31258 891 10
31399 891 13
31415 891 1
31417 891 1
31421 891 4
31494 891 1
31556 891 1
31643 891 1
31787 891 2
31800 891 1
31812 891 1
31927 891 1
31929 891 1
31950 891 1
31965 891 1
31979 891 1
32023 891 19
32029 891 1
32045 891 1
32068 891 1
32164 891 1
32165 891 2
32247 891 1
32399 891 2
32443 891 1
32449 891 1
32495 891 1
32527 891 1
32596 891 1
32696 891 1
32698 891 6
32699 891 10
32700 891 8
32702 891 3
32703 891 6
32706 891 3
32707 891 1
32709 891 1
82 892 1
167 892 1
184 892 1
186 892 1
197 892 1
202 892 1
211 892 2
327 892 1
438 892 1
465 892 1
493 892 4
559 892 1
589 892 1
601 892 1
602 892 1
629 892 1
653 892 1
724 892 1
757 892 2
771 892 1
786 892 1
796 892 1
800 892 1
860 892 1
909 892 3
925 892 2
967 892 1
1058 892 1
1185 892 1
1266 892 1
1297 892 1
1320 892 1
1330 892 1
1363 892 4
1581 892 1
1723 892 5
1737 892 1
1843 892 1
1963 892 2
1965 892 7
1974 892 2
1975 892 1
1990 892 3
1992 892 3
2017 892 1
2062 892 1
2064 892 1
2069 892 1
2078 892 1
2088 892 1
2198 892 5
2224 892 1
2225 892 2
2232 892 1
2245 892 1
2255 892 1
2301 892 2
2317 892 1
2318 892 1
2358 892 1
2420 892 1
2432 892 1
2485 892 1
2500 892 1
2547 892 2
2550 892 1
2577 892 2
2621 892 1
2685 892 1
2718 892 1
2804 892 1
2940 892 1
2941 892 1
2942 892 1
3023 892 1
3027 892 1
3256 892 6
3295 892 1
3479 892 1
3481 892 1
3492 892 1
3559 892 1
3608 892 1
3632 892 2
3634 892 2
3668 892 2
3695 892 1
3762 892 5
3791 892 1
3802 892 3
3806 892 1
3810 892 1
3874 892 1
3897 892 1
3969 892 1
4040 892 1
4042 892 1
4047 892 29
4106 892 1
4172 892 1
4366 892 1
4385 892 1
4396 892 1
4431 892 1
4433 892 1
4565 892 1
4582 892 1
4668 892 1
4728 892 2
4757 892 2
4792 892 1
4843 892 1
4921 892 1
4931 892 1
4964 892 1
4979 892 1
5069 892 1
5090 892 1
5092 892 1
5093 892 1
5098 892 1
5152 892 1
5238 892 8
5380 892 1
5383 892 1
5475 892 1
5517 892 1
5522 892 5
5533 892 1
5558 892 1
5595 892 6
5612 892 1
5613 892 1
5617 892 1
5637 892 1
5678 892 1
5686 892 1
5698 892 1
5699 892 5
5705 892 7
5754 892 1
5815 892 1
5846 892 1
5862 892 1
5873 892 3
5944 892 1
5948 892 5
5972 892 2
5994 892 1
6037 892 1
6093 892 1
6213 892 2
6216 892 2
6217 892 1
6381 892 1
6445 892 1
6465 892 2
6574 892 1
6584 892 3
6650 892 1
6723 892 1
6817 892 1
6829 892 1
6978 892 2
7076 892 1
7110 892 1
7112 892 1
7135 892 6
7170 892 1
7255 892 1
7340 892 1
7345 892 5
7401 892 1
7461 892 6
7524 892 1
7568 892 1
7587 892 3
7747 892 1
7748 892 2
7779 892 1
7814 892 1
7877 892 1
7892 892 2
7906 892 2
7950 892 7
8191 892 1
8219 892 9
8256 892 1
8494 892 1
8509 892 1
8586 892 2
8632 892 1
8637 892 1
8672 892 1
8732 892 2
8757 892 1
8770 892 1
8780 892 1
8810 892 1
8813 892 1
8878 892 1
9037 892 1
9051 892 3
9067 892 1
9145 892 2
9207 892 1
9306 892 1
9329 892 1
9410 892 1
9468 892 1
9514 892 1
9531 892 1
9570 892 1
9715 892 1
9743 892 1
9785 892 1
9799 892 1
9800 892 7
9855 892 3
9960 892 1
9972 892 2
9977 892 1
9987 892 1
10057 892 1
10061 892 1
10121 892 3
10138 892 1
10152 892 3
10182 892 1
10189 892 4
10221 892 15
10283 892 1
10334 892 1
10349 892 2
10532 892 2
10535 892 9
10539 892 1
10546 892 1
10552 892 4
10566 892 1
10568 892 1
10590 892 1
10593 892 3
10595 892 2
10613 892 1
10618 892 2
10631 892 2
10678 892 1
10690 892 1
10700 892 1
10710 892 6
10715 892 2
10740 892 1
10756 892 2
10780 892 1
10788 892 1
10790 892 1
10895 892 1
10917 892 1
11073 892 1
11083 892 15
11092 892 1
11153 892 1
11176 892 1
11186 892 1
11268 892 2
11271 892 1
11437 892 1
11448 892 8
11512 892 1
11569 892 1
11594 892 1
11622 892 1
11631 892 1
11684 892 1
11790 892 1
11820 892 1
11888 892 7
11893 892 2
11939 892 1
11971 892 1
12017 892 1
12036 892 1
12049 892 1
12050 892 1
12126 892 1
12151 892 1
12200 892 1
12205 892 1
12215 892 1
12231 892 2
12232 892 2
12236 892 1
12238 892 1
12265 892 1
12309 892 1
12312 892 2
12343 892 1
12363 892 1
12414 892 1
12440 892 1
12480 892 1
12582 892 1
12584 892 1
12716 892 1
12866 892 1
12879 892 1
12890 892 1
13011 892 2
13126 892 2
13237 892 1
13249 892 5
13303 892 24
13315 892 1
13333 892 1
13387 892 1
13457 892 1
13497 892 1
13501 892 1
13508 892 1
13525 892 1
13529 892 1
13532 892 1
13555 892 1
13676 892 1
13694 892 1
13712 892 2
13732 892 8
13752 892 1
13767 892 1
13768 892 1
13784 892 1
13828 892 2
13830 892 1
13963 892 1
14010 892 2
14145 892 1
14225 892 2
14231 892 1
14248 892 8
14287 892 1
14459 892 1
14471 892 1
14620 892 3
14622 892 2
14686 892 1
14730 892 1
14816 892 2
14829 892 1
14967 892 1
14971 892 3
15044 892 1
15099 892 1
15180 892 4
15212 892 2
15347 892 1
15356 892 1
15374 892 1
15517 892 1
15542 892 2
15548 892 1
15564 892 1
15616 892 6
15619 892 1
15746 892 12
15890 892 1
15914 892 1
16089 892 14
16141 892 1
16189 892 1
16286 892 1
16309 892 1
16404 892 1
16436 892 2
16476 892 1
16477 892 1
16530 892 1
16539 892 3
16540 892 1
16545 892 1
16568 892 1
16597 892 1
16664 892 1
16714 892 7
16807 892 2
16815 892 2
16893 892 1
16902 892 1
16934 892 2
16978 892 1
16993 892 1
17027 892 1
17040 892 1
17107 892 1
17121 892 1
17159 892 1
17182 892 1
17202 892 1
17252 892 1
17319 892 1
17424 892 8
17442 892 1
17450 892 2
17465 892 1
17474 892 1
17530 892 1
17551 892 8
17624 892 1
17651 892 1
17686 892 1
17768 892 1
17835 892 1
17888 892 1
17907 892 1
17984 892 1
17990 892 1
18011 892 1
18025 892 1
18081 892 1
18140 892 1
18145 892 1
18186 892 4
18191 892 1
18206 892 1
18225 892 1
18241 892 1
18252 892 1
18402 892 2
18412 892 5
18486 892 1
18500 892 1
18502 892 5
18527 892 1
18664 892 1
18697 892 1
18741 892 1
18999 892 2
19014 892 1
19026 892 1
19031 892 1
19042 892 1
19066 892 1
19075 892 1
19127 892 1
19133 892 1
19135 892 1
19140 892 6
19142 892 1
19153 892 2
19155 892 86
19176 892 4
19180 892 4
19188 892 1
19227 892 1
19248 892 1
19264 892 1
19278 892 1
19292 892 1
19349 892 1
19352 892 1
19395 892 2
19411 892 1
19421 892 10
19460 892 1
19463 892 1
19528 892 1
19539 892 2
19651 892 1
19742 892 1
19806 892 1
19828 892 3
19886 892 2
19920 892 1
19976 892 1
20039 892 1
20044 892 1
20110 892 1
20156 892 19
20172 892 1
20180 892 1
20187 892 1
20188 892 1
20191 892 1
20202 892 1
20251 892 1
20252 892 1
20270 892 1
20354 892 4
20363 892 1
20398 892 1
20428 892 1
20565 892 1
20655 892 3
20690 892 1
20762 892 2
20778 892 3
20809 892 8
20850 892 1
20852 892 1
20858 892 1
20869 892 5
20874 892 1
20881 892 1
20889 892 1
20903 892 1
20904 892 1
20905 892 1
20906 892 4
21043 892 1
21053 892 1
21054 892 1
21059 892 1
21066 892 1
21070 892 1
21215 892 1
21261 892 1
21276 892 3
21366 892 2
21377 892 1
21412 892 2
21441 892 1
21447 892 8
21510 892 1
21537 892 4
21544 892 2
21556 892 1
21604 892 1
21624 892 1
21631 892 1
21647 892 1
21650 892 3
21710 892 1
21786 892 1
21788 892 1
21836 892 1
21863 892 10
21866 892 1
21869 892 1
21899 892 4
21971 892 1
21972 892 1
22010 892 6
22024 892 1
22289 892 1
22301 892 2
22357 892 1
22427 892 1
22456 892 1
22476 892 1
22489 892 1
22550 892 4
22556 892 1
22590 892 5
22656 892 2
22699 892 1
22740 892 2
22744 892 1
22802 892 1
22869 892 1
22883 892 1
22917 892 1
22981 892 1
23027 892 1
23078 892 1
23081 892 2
23203 892 1
23207 892 2
23257 892 1
23327 892 1
23336 892 1
23378 892 1
23385 892 1
23413 892 1
23467 892 1
23613 892 1
23666 892 3
23696 892 1
23697 892 1
23698 892 1
23714 892 1
23735 892 1
23761 892 1
23776 892 2
23779 892 2
23795 892 63
23821 892 1
23847 892 1
23851 892 1
23947 892 2
23960 892 3
24008 892 1
24021 892 1
24035 892 1
24050 892 2
24060 892 1
24088 892 8
24215 892 2
24258 892 1
24269 892 1
24287 892 1
24342 892 1
24373 892 1
24543 892 1
24598 892 1
24599 892 1
24634 892 1
24638 892 1
24663 892 1
24673 892 1
24674 892 5
24699 892 1
24705 892 1
24728 892 1
24732 892 1
24739 892 1
24758 892 1
24803 892 1
24812 892 1
24845 892 1
24887 892 1
24978 892 6
25050 892 1
25169 892 1
25191 892 3
25211 892 1
25226 892 1
25241 892 2
25273 892 1
25461 892 1
25480 892 1
25488 892 1
25494 892 1
25511 892 1
25624 892 1
25668 892 1
25732 892 1
25764 892 2
25893 892 1
25914 892 1
25947 892 1
25975 892 2
25988 892 1
26014 892 8
26064 892 1
26109 892 1
26151 892 1
26186 892 9
26214 892 2
26250 892 1
26263 892 1
26286 892 2
26300 892 1
26339 892 10
26455 892 8
26458 892 1
26500 892 1
26582 892 1
26586 892 1
26655 892 4
26787 892 1
26794 892 1
26825 892 4
26840 892 1
26856 892 1
26872 892 1
26897 892 3
26901 892 1
26913 892 4
26944 892 1
27031 892 5
27048 892 1
27062 892 1
27078 892 1
27087 892 1
27090 892 2
27091 892 1
27199 892 1
27244 892 1
27270 892 1
27345 892 1
27415 892 1
27495 892 1
27519 892 2
27558 892 1
27641 892 1
27657 892 1
27659 892 1
27662 892 2
27682 892 5
27708 892 1
27724 892 1
27788 892 1
27793 892 1
27827 892 2
27855 892 1
27880 892 1
27884 892 1
27891 892 1
27958 892 2
27960 892 1
28065 892 1
28207 892 1
28227 892 1
28273 892 1
28309 892 10
28401 892 1
28573 892 2
28593 892 1
28614 892 1
28639 892 1
28759 892 1
28818 892 1
28833 892 6
28834 892 1
28894 892 2
28929 892 2
28934 892 1
28960 892 1
28994 892 2
29002 892 1
29266 892 1
29271 892 2
29294 892 1
29299 892 1
29303 892 1
29349 892 2
29452 892 6
29459 892 1
29463 892 4
29489 892 1
29502 892 2
29506 892 1
29551 892 1
29568 892 1
29620 892 4
29621 892 2
29666 892 1
29672 892 1
29734 892 3
29739 892 1
29769 892 1
29772 892 1
29784 892 1
29802 892 1
29868 892 1
29910 892 1
29915 892 2
29929 892 2
29932 892 1
29943 892 1
29949 892 1
29976 892 1
29984 892 1
30027 892 1
30037 892 2
30082 892 1
30093 892 1
30105 892 6
30107 892 1
30136 892 3
30170 892 2
30248 892 1
30282 892 1
30343 892 1
30354 892 1
30379 892 1
30414 892 1
30420 892 1
30430 892 2
30434 892 1
30451 892 1
30490 892 1
30517 892 1
30529 892 2
30530 892 1
30548 892 2
30570 892 4
30588 892 2
30618 892 1
30636 892 1
30656 892 6
30710 892 1
30737 892 1
30854 892 1
30872 892 3
30874 892 1
30895 892 2
30905 892 1
30912 892 3
30934 892 4
30950 892 1
30971 892 9
30972 892 1
30976 892 2
30984 892 1
30990 892 1
31006 892 1
31076 892 25
31189 892 2
31258 892 4
31260 892 1
31399 892 2
31415 892 1
31421 892 4
31470 892 1
31551 892 1
31663 892 1
31666 892 1
31704 892 1
31709 892 2
31787 892 1
31812 892 1
31865 892 1
31924 892 1
31950 892 1
31964 892 1
31971 892 1
31998 892 1
32002 892 1
32023 892 11
32067 892 2
32083 892 1
32093 892 1
32105 892 2
32158 892 1
32209 892 1
32247 892 1
32443 892 1
32544 892 1
32582 892 1
32646 892 1
32698 892 2
32699 892 5
32700 892 9
32702 892 1
32703 892 5
32704 892 1
32706 892 5
32707 892 1
32709 892 2
82 893 1
90 893 2
106 893 1
121 893 1
122 893 1
167 893 2
202 893 1
260 893 1
262 893 1
409 893 1
413 893 1
447 893 1
493 893 12
496 893 2
525 893 1
557 893 3
559 893 4
575 893 1
608 893 1
618 893 1
625 893 1
645 893 3
680 893 1
736 893 1
800 893 1
806 893 1
820 893 2
827 893 1
872 893 1
906 893 1
909 893 11
925 893 1
927 893 1
942 893 1
1058 893 1
1260 893 1
1314 893 1
1363 893 6
1368 893 1
1373 893 1
1388 893 1
1517 893 1
1539 893 1
1547 893 2
1578 893 1
1612 893 1
1668 893 1
1687 893 1
1728 893 1
1832 893 1
1842 893 1
1858 893 1
1868 893 1
1956 893 1
1963 893 1
1965 893 1
1975 893 1
1983 893 1
1990 893 25
1992 893 2
2004 893 2
2008 893 1
2052 893 1
2071 893 1
2078 893 1
2101 893 1
2200 893 1
2245 893 1
2277 893 1
2334 893 1
2485 893 1
2577 893 1
2609 893 1
2628 893 1
2644 893 1
2655 893 3
2689 893 1
2718 893 3
2727 893 1
2760 893 1
2909 893 1
2940 893 1
2941 893 1
2960 893 1
3040 893 1
3256 893 2
3295 893 2
3305 893 1
3478 893 1
3479 893 1
3498 893 1
3559 893 2
3627 893 1
3634 893 2
3658 893 1
3714 893 1
3759 893 1
3762 893 6
3815 893 1
3834 893 1
3887 893 1
3897 893 1
3957 893 1
4026 893 1
4028 893 5
4042 893 1
4047 893 1
4060 893 1
4116 893 1
4131 893 1
4155 893 1
4172 893 12
4396 893 2
4456 893 1
4493 893 2
4510 893 1
4535 893 1
4582 893 1
4601 893 1
4668 893 1
4669 893 1
4728 893 2
4892 893 1
4895 893 1
4949 893 1
4955 893 1
4959 893 3
4964 893 1
5002 893 1
5061 893 1
5069 893 3
5090 893 1
5093 893 1
5098 893 1
5215 893 1
5238 893 6
5263 893 1
5304 893 1
5315 893 1
5351 893 1
5488 893 1
5492 893 1
5522 893 18
5553 893 1
5563 893 1
5595 893 14
5699 893 20
5705 893 18
5770 893 1
5831 893 2
5856 893 1
5859 893 1
5948 893 11
5986 893 2
5987 893 2
6051 893 1
6085 893 1
6202 893 1
6211 893 1
6216 893 2
6244 893 2
6259 893 1
6276 893 1
6296 893 1
6331 893 1
6424 893 1
6491 893 1
6532 893 1
6559 893 1
6580 893 2
6648 893 1
6650 893 1
6660 893 1
6817 893 1
6900 893 1
6986 893 1
7011 893 1
7090 893 1
7116 893 1
7130 893 1
7135 893 9
7150 893 1
7248 893 1
7309 893 2
7340 893 1
7438 893 1
7461 893 10
7530 893 2
7552 893 1
7674 893 1
7724 893 1
7747 893 2
7751 893 1
7794 893 1
7796 893 1
7833 893 1
7892 893 1
7906 893 3
7950 893 12
8017 893 1
8219 893 14
8250 893 1
8448 893 1
8512 893 1
8513 893 1
8542 893 1
8543 893 1
8661 893 1
8732 893 1
8764 893 2
8803 893 1
8813 893 8
8897 893 1
9051 893 3
9102 893 1
9133 893 1
9145 893 9
9171 893 1
9217 893 1
9226 893 1
9254 893 1
9354 893 1
9358 893 1
9383 893 1
9403 893 1
9455 893 1
9465 893 3
9500 893 1
9516 893 2
9557 893 1
9570 893 25
9637 893 1
9715 893 1
9799 893 1
9800 893 23
9815 893 1
9830 893 1
9874 893 1
9904 893 1
9972 893 4
9987 893 2
9989 893 1
9993 893 4
10057 893 1
10058 893 1
10060 893 1
10062 893 1
10090 893 1
10137 893 1
10152 893 5
10262 893 1
10283 893 1
10348 893 1
10349 893 1
10441 893 1
10495 893 1
10532 893 1
10535 893 7
10546 893 1
10549 893 1
10552 893 3
10593 893 8
10595 893 3
10597 893 1
10608 893 3
10631 893 2
10642 893 1
10680 893 1
10692 893 1
10700 893 1
10710 893 20
10711 893 1
10719 893 1
10740 893 9
10756 893 13
10779 893 1
10780 893 2
10790 893 1
10804 893 1
10827 893 1
10851 893 1
10853 893 1
10917 893 1
11083 893 16
11176 893 1
11268 893 1
11347 893 1
11369 893 1
11448 893 30
11494 893 1
11790 893 1
11888 893 17
11939 893 1
11950 893 1
12017 893 4
12023 893 2
12029 893 1
12049 893 2
12200 893 1
12201 893 2
12205 893 1
12206 893 1
12232 893 2
12236 893 1
12276 893 1
12447 893 1
12570 893 1
12571 893 1
12582 893 4
12584 893 1
12612 893 1
12649 893 1
12727 893 1
12754 893 1
12763 893 1
12838 893 1
13009 893 2
13051 893 1
13058 893 2
13059 893 1
13092 893 1
13126 893 4
13127 893 3
13130 893 1
13131 893 5
13194 893 1
13225 893 1
13249 893 1
13303 893 51
13360 893 1
13384 893 1
13387 893 1
13497 893 1
13508 893 1
13532 893 1
13552 893 1
13557 893 1
13624 893 1
13675 893 1
13712 893 2
13718 893 1
13732 893 11
13772 893 1
13779 893 1
13828 893 4
13835 893 1
13860 893 1
13865 893 1
13903 893 1
13929 893 1
14060 893 1
14248 893 29
14264 893 1
14265 893 1
14301 893 1
14489 893 1
14508 893 1
14589 893 1
14620 893 4
14624 893 2
14693 893 1
14757 893 1
14811 893 2
14829 893 9
14833 893 1
14865 893 2
14907 893 1
14971 893 7
15029 893 1
15092 893 1
15177 893 1
15180 893 12
15198 893 2
15209 893 1
15212 893 3
15218 893 1
15302 893 1
15412 893 1
15474 893 1
15517 893 2
15542 893 4
15616 893 4
15633 893 1
15726 893 1
15746 893 24
15772 893 1
15822 893 1
15826 893 1
15933 893 1
16074 893 1
16085 893 1
16089 893 1
16141 893 1
16215 893 1
16286 893 1
16318 893 1
16380 893 1
16436 893 2
16471 893 1
16472 893 1
16539 893 3
16542 893 1
16568 893 16
16597 893 1
16617 893 1
16620 893 1
16666 893 1
16713 893 1
16714 893 12
16719 893 1
16807 893 2
16815 893 1
16902 893 1
16942 893 1
16948 893 3
16960 893 1
17119 893 1
17141 893 1
17225 893 1
17252 893 1
17414 893 2
17424 893 1
17465 893 1
17472 893 1
17485 893 2
17551 893 2
17598 893 1
17803 893 3
17810 893 1
17848 893 1
17910 893 1
17913 893 1
17985 893 1
17990 893 1
18081 893 43
18125 893 1
18138 893 1
18145 893 4
18147 893 3
18186 893 9
18191 893 1
18220 893 3
18225 893 1
18229 893 1
18241 893 1
18402 893 3
18412 893 22
18419 893 1
18429 893 1
18447 893 1
18486 893 2
18500 893 1
18502 893 7
18527 893 2
18570 893 1
18664 893 2
18780 893 1
18787 893 1
18870 893 1
18898 893 1
18929 893 1
18999 893 6
19028 893 1
19046 893 1
19060 893 2
19073 893 1
19098 893 2
19099 893 1
19113 893 1
19140 893 5
19153 893 1
19155 893 125
19160 893 2
19176 893 4
19180 893 1
19200 893 1
19249 893 1
19253 893 3
19254 893 1
19264 893 1
19267 893 1
19278 893 1
19280 893 1
19292 893 1
19352 893 1
19353 893 1
19390 893 1
19395 893 1
19421 893 19
19566 893 1
19598 893 1
19620 893 1
19670 893 1
19747 893 1
19802 893 4
19803 893 1
19806 893 1
19828 893 20
19886 893 2
19967 893 1
20069 893 1
20100 893 1
20121 893 1
20156 893 1
20180 893 2
20185 893 1
20213 893 1
20251 893 2
20346 893 2
20354 893 7
20398 893 4
20507 893 1
20544 893 1
20568 893 1
20591 893 2
20638 893 1
20650 893 1
20690 893 1
20692 893 1
20707 893 1
20769 893 1
20770 893 1
20778 893 1
20809 893 6
20861 893 1
20869 893 6
20872 893 1
20881 893 2
20904 893 1
20906 893 6
20974 893 1
21080 893 1
21115 893 3
21159 893 2
21215 893 5
21230 893 1
21251 893 1
21285 893 1
21329 893 1
21334 893 1
21377 893 1
21412 893 3
21415 893 1
21420 893 1
21444 893 1
21447 893 10
21452 893 1
21537 893 10
21544 893 1
21574 893 1
21615 893 1
21650 893 1
21762 893 1
21801 893 1
21805 893 1
21854 893 1
21863 893 16
21866 893 1
21873 893 1
21899 893 2
21947 893 1
21948 893 1
21972 893 1
21981 893 1
22010 893 4
22021 893 1
22041 893 2
22055 893 1
22090 893 1
22260 893 1
22284 893 1
22307 893 1
22429 893 1
22489 893 2
22509 893 2
22531 893 1
22550 893 2
22553 893 2
22563 893 2
22566 893 1
22567 893 1
22652 893 1
22653 893 1
22740 893 4
22827 893 1
22863 893 1
22882 893 1
22945 893 1
22973 893 1
22974 893 1
22987 893 2
22994 893 1
22999 893 1
23052 893 1
23057 893 1
23074 893 1
23081 893 9
23085 893 1
23124 893 1
23129 893 1
23316 893 1
23336 893 1
23341 893 4
23385 893 2
23444 893 1
23613 893 1
23718 893 1
23747 893 1
23779 893 1
23794 893 1
23795 893 34
23947 893 1
24014 893 1
24043 893 1
24049 893 2
24050 893 3
24077 893 1
24088 893 19
24147 893 1
24176 893 1
24185 893 1
24245 893 1
24283 893 1
24342 893 1
24422 893 1
24604 893 1
24634 893 1
24674 893 23
24731 893 1
24732 893 1
24739 893 1
24758 893 1
24770 893 1
24811 893 1
24814 893 1
24871 893 1
24878 893 1
24893 893 2
24895 893 1
24978 893 19
25184 893 1
25199 893 1
25265 893 1
25426 893 1
25480 893 2
25525 893 1
25586 893 1
25795 893 2
25853 893 1
25893 893 3
25914 893 7
25947 893 1
25954 893 1
25975 893 4
26014 893 23
26027 893 2
26149 893 1
26177 893 1
26185 893 1
26186 893 3
26227 893 1
26252 893 1
26263 893 1
26270 893 1
26300 893 1
26319 893 1
26339 893 10
26455 893 1
26493 893 1
26641 893 1
26655 893 5
26715 893 1
26729 893 1
26752 893 1
26821 893 1
26825 893 1
26855 893 1
26901 893 1
26913 893 23
26928 893 1
26958 893 2
26968 893 1
27031 893 7
27041 893 1
27074 893 1
27090 893 3
27122 893 1
27244 893 2
27270 893 1
27309 893 1
27355 893 1
27367 893 1
27450 893 1
27495 893 1
27546 893 1
27561 893 1
27602 893 1
27617 893 3
27653 893 1
27682 893 5
27685 893 1
27733 893 1
27741 893 1
27753 893 1
27755 893 1
27818 893 1
27827 893 3
27852 893 3
27869 893 1
27879 893 1
27884 893 2
27891 893 23
27958 893 4
27960 893 5
28014 893 1
28049 893 2
28112 893 1
28231 893 4
28309 893 3
28552 893 1
28593 893 1
28594 893 1
28609 893 1
28661 893 1
28736 893 1
28747 893 1
28808 893 2
28915 893 1
28953 893 1
28987 893 1
29119 893 1
29185 893 1
29271 893 1
29294 893 1
29303 893 4
29349 893 1
29356 893 1
29388 893 1
29405 893 1
29406 893 1
29440 893 2
29452 893 3
29454 893 1
29463 893 13
29506 893 5
29568 893 3
29579 893 1
29620 893 6
29634 893 1
29706 893 1
29716 893 1
29733 893 1
29734 893 6
29782 893 1
29784 893 1
29819 893 1
29827 893 1
29854 893 1
29903 893 1
29910 893 2
29915 893 7
29916 893 1
30037 893 2
30105 893 11
30136 893 5
30138 893 1
30194 893 1
30202 893 2
30247 893 1
30248 893 1
30276 893 1
30283 893 1
30313 893 1
30350 893 1
30429 893 1
30442 893 1
30443 893 1
30562 893 1
30567 893 4
30570 893 7
30639 893 1
30656 893 19
30789 893 2
30791 893 1
30798 893 2
30838 893 1
30872 893 3
30895 893 3
30912 893 8
30927 893 3
30934 893 6
30950 893 1
30967 893 1
30971 893 24
30972 893 5
30976 893 4
30982 893 1
31106 893 1
31117 893 1
31186 893 1
31189 893 6
31258 893 16
31388 893 1
31399 893 5
31421 893 1
31470 893 1
31561 893 1
31589 893 1
31610 893 1
31611 893 1
31663 893 1
31701 893 1
31715 893 1
31756 893 1
31787 893 1
31810 893 1
31811 893 1
31850 893 1
31929 893 1
31950 893 1
31965 893 1
31971 893 2
32023 893 25
32048 893 1
32061 893 1
32106 893 1
32247 893 2
32323 893 1
32399 893 1
32477 893 1
32527 893 2
32566 893 1
32697 893 4
32698 893 7
32699 893 7
32700 893 7
32702 893 1
32703 893 3
32706 893 4
32709 893 3
43 894 2
106 894 1
114 894 1
122 894 1
167 894 4
183 894 1
202 894 1
211 894 1
235 894 1
264 894 1
275 894 1
327 894 3
384 894 1
413 894 1
465 894 1
493 894 26
557 894 6
558 894 1
559 894 2
593 894 1
595 894 5
618 894 1
645 894 5
736 894 1
800 894 2
820 894 3
827 894 1
858 894 1
860 894 3
896 894 1
904 894 1
909 894 13
942 894 1
1110 894 3
1172 894 1
1185 894 1
1187 894 1
1202 894 1
1265 894 2
1299 894 1
1363 894 4
1562 894 2
1636 894 1
1803 894 1
1842 894 1
1843 894 1
1846 894 3
1849 894 1
1862 894 2
1877 894 1
1901 894 2
1903 894 3
1956 894 48
1957 894 3
1958 894 22
1963 894 16
1965 894 12
1975 894 1
1990 894 8
1994 894 1
2008 894 1
2062 894 3
2071 894 1
2076 894 1
2129 894 1
2147 894 1
2171 894 1
2190 894 1
2201 894 1
2217 894 1
2225 894 5
2303 894 1
2313 894 1
2420 894 1
2483 894 1
2485 894 1
2508 894 1
2544 894 1
2609 894 1
2758 894 1
3003 894 1
3048 894 1
3250 894 1
3256 894 12
3413 894 1
3507 894 1
3559 894 1
3620 894 1
3634 894 1
3658 894 1
3668 894 1
3725 894 1
3749 894 1
3762 894 7
3922 894 1
3991 894 1
4028 894 19
4036 894 2
4040 894 2
4041 894 2
4057 894 1
4064 894 1
4131 894 3
4155 894 1
4172 894 5
4420 894 1
4450 894 1
4490 894 1
4582 894 1
4609 894 1
4669 894 1
4716 894 3
4728 894 4
4797 894 1
4849 894 1
4882 894 1
4953 894 1
4956 894 1
4959 894 3
4979 894 9
5069 894 8
5090 894 5
5135 894 1
5140 894 1
5209 894 1
5238 894 7
5239 894 1
5315 894 1
5346 894 1
5387 894 1
5423 894 1
5488 894 1
5492 894 3
5522 894 21
5595 894 11
5636 894 1
5694 894 1
5696 894 2
5699 894 6
5705 894 34
5831 894 2
5872 894 9
5873 894 1
5890 894 1
5948 894 16
5968 894 2
5970 894 1
5986 894 2
6093 894 1
6117 894 1
6216 894 1
6220 894 1
6354 894 1
6363 894 2
6371 894 1
6380 894 1
6439 894 1
6465 894 2
6549 894 1
6660 894 2
6661 894 1
6731 894 1
6901 894 1
6938 894 1
6969 894 1
7030 894 1
7094 894 1
7109 894 1
7135 894 2
7184 894 1
7203 894 1
7246 894 1
7342 894 1
7358 894 1
7461 894 5
7532 894 1
7593 894 1
7779 894 1
7785 894 1
7789 894 1
7794 894 1
7814 894 1
7830 894 1
7839 894 1
7906 894 2
7950 894 7
7982 894 1
8033 894 1
8219 894 14
8250 894 1
8292 894 1
8356 894 1
8542 894 1
8647 894 1
8764 894 1
8813 894 10
8875 894 1
9006 894 1
9051 894 2
9100 894 1
9145 894 5
9171 894 3
9233 894 2
9267 894 1
9350 894 1
9403 894 1
9465 894 1
9483 894 1
9500 894 1
9543 894 1
9557 894 1
9608 894 1
9630 894 1
9637 894 1
9678 894 1
9727 894 1
9785 894 1
9799 894 6
9800 894 12
9814 894 1
9817 894 1
9828 894 1
9845 894 1
9897 894 1
9972 894 1
9980 894 1
9987 894 4
9993 894 1
10040 894 1
10058 894 1
10060 894 1
10152 894 7
10189 894 1
10243 894 1
10332 894 1
10403 894 1
10535 894 1
10552 894 1
10558 894 1
10563 894 1
10566 894 1
10593 894 5
10595 894 4
10609 894 2
10611 894 3
10618 894 1
10631 894 1
10642 894 1
10672 894 3
10678 894 7
10679 894 3
10680 894 4
10681 894 1
10690 894 3
10692 894 2
10697 894 1
10700 894 2
10701 894 2
10710 894 36
10720 894 1
10736 894 1
10740 894 5
10744 894 1
10753 894 1
10756 894 7
10780 894 2
10781 894 2
10851 894 1
10863 894 1
10919 894 1
11083 894 5
11092 894 1
11210 894 1
11268 894 1
11290 894 2
11309 894 1
11376 894 1
11397 894 1
11424 894 1
11448 894 13
11553 894 1
11562 894 1
11565 894 1
11668 894 1
11734 894 1
11736 894 1
11790 894 1
11800 894 1
11888 894 21
11904 894 1
11944 894 1
11978 894 1
12017 894 3
12039 894 2
12049 894 1
12059 894 1
12091 894 2
12106 894 1
12171 894 1
12231 894 2
12259 894 1
12312 894 1
12350 894 1
12428 894 1
12446 894 1
12456 894 1
12571 894 3
12582 894 4
12619 894 1
12624 894 1
12648 894 1
12670 894 3
12686 894 1
12706 894 1
12718 894 1
12838 894 1
12870 894 1
12890 894 1
12964 894 1
13000 894 1
13051 894 1
13126 894 1
13129 894 1
13130 894 1
13131 894 1
13237 894 1
13303 894 40
13334 894 1
13380 894 1
13383 894 4
13436 894 2
13497 894 3
13532 894 2
13535 894 1
13547 894 1
13557 894 1
13621 894 1
13694 894 1
13732 894 7
13828 894 3
13860 894 1
13944 894 1
13963 894 2
13969 894 3
14034 894 1
14219 894 1
14225 894 1
14232 894 1
14233 894 1
14248 894 33
14253 894 1
14255 894 1
14421 894 1
14620 894 1
14622 894 1
14643 894 1
14769 894 4
14829 894 2
14971 894 27
15067 894 1
15104 894 1
15173 894 1
15177 894 2
15180 894 6
15198 894 1
15212 894 5
15218 894 1
15241 894 1
15374 894 1
15377 894 2
15517 894 3
15540 894 1
15542 894 11
15565 894 1
15583 894 1
15595 894 2
15616 894 7
15746 894 22
15912 894 1
15914 894 1
16019 894 1
16089 894 1
16215 894 1
16307 894 1
16404 894 1
16469 894 1
16539 894 5
16568 894 10
16575 894 1
16582 894 1
16586 894 1
16594 894 1
16684 894 1
16714 894 11
16738 894 1
16745 894 3
16774 894 1
16807 894 1
16843 894 1
16902 894 4
16931 894 1
17019 894 1
17040 894 10
17107 894 1
17119 894 1
17224 894 1
17249 894 1
17300 894 1
17424 894 4
17443 894 1
17464 894 1
17465 894 4
17538 894 1
17551 894 3
17560 894 1
17645 894 2
17746 894 1
17867 894 1
17888 894 3
17918 894 1
17948 894 1
17984 894 1
17991 894 1
18025 894 1
18037 894 1
18110 894 1
18149 894 1
18179 894 2
18186 894 13
18220 894 1
18225 894 3
18229 894 3
18272 894 1
18368 894 1
18412 894 8
18447 894 1
18502 894 2
18664 894 1
18673 894 1
18773 894 2
18780 894 2
18788 894 1
18878 894 3
18938 894 3
18942 894 1
18999 894 40
19029 894 1
19030 894 2
19031 894 1
19049 894 1
19073 894 1
19099 894 1
19103 894 1
19138 894 1
19140 894 6
19153 894 4
19155 894 18
19176 894 6
19190 894 1
19251 894 1
19259 894 2
19264 894 3
19349 894 1
19352 894 1
19354 894 1
19395 894 2
19411 894 2
19421 894 17
19563 894 1
19641 894 1
19643 894 1
19644 894 1
19712 894 1
19713 894 1
19791 894 1
19801 894 1
19806 894 2
19828 894 5
20009 894 2
20039 894 1
20067 894 1
20121 894 1
20156 894 8
20192 894 1
20213 894 1
20268 894 1
20346 894 1
20354 894 3
20364 894 1
20568 894 1
20585 894 1
20639 894 1
20672 894 1
20709 894 1
20762 894 2
20778 894 6
20809 894 2
20850 894 1
20852 894 1
20869 894 5
20874 894 1
20881 894 6
20906 894 11
20924 894 1
21032 894 1
21054 894 33
21197 894 1
21406 894 1
21407 894 1
21411 894 1
21412 894 4
21447 894 6
21537 894 1
21544 894 1
21570 894 1
21586 894 1
21615 894 1
21650 894 4
21731 894 1
21746 894 1
21805 894 1
21807 894 1
21863 894 9
21866 894 1
21867 894 1
21873 894 2
21919 894 1
22010 894 4
22024 894 1
22068 894 1
22085 894 2
22152 894 2
22307 894 1
22427 894 1
22429 894 1
22509 894 1
22513 894 2
22550 894 1
22649 894 1
22740 894 1
22744 894 2
22822 894 1
22823 894 1
22827 894 4
22893 894 1
22939 894 1
23057 894 2
23078 894 1
23081 894 3
23195 894 1
23207 894 3
23236 894 1
23264 894 1
23444 894 1
23459 894 2
23467 894 2
23502 894 1
23613 894 1
23666 894 3
23779 894 2
23795 894 17
23899 894 1
23909 894 1
23960 894 4
23998 894 1
24014 894 1
24021 894 1
24023 894 1
24050 894 7
24077 894 1
24088 894 41
24095 894 1
24115 894 3
24176 894 1
24348 894 1
24406 894 1
24438 894 1
24558 894 1
24634 894 1
24673 894 1
24674 894 22
24731 894 1
24732 894 2
24868 894 1
24893 894 1
24907 894 1
24978 894 18
25037 894 1
25067 894 1
25129 894 1
25137 894 1
25168 894 1
25191 894 4
25199 894 4
25246 894 1
25268 894 2
25466 894 1
25600 894 1
25625 894 1
25742 894 1
25793 894 1
25893 894 3
25914 894 2
25975 894 6
25988 894 2
25991 894 2
26008 894 1
26014 894 21
26022 894 1
26027 894 2
26044 894 1
26057 894 1
26140 894 1
26169 894 1
26186 894 2
26250 894 1
26270 894 1
26286 894 1
26287 894 3
26339 894 12
26560 894 1
26655 894 5
26667 894 1
26729 894 1
26839 894 3
26901 894 1
26913 894 16
26928 894 1
27031 894 5
27048 894 1
27078 894 1
27090 894 4
27121 894 1
27129 894 1
27139 894 1
27141 894 1
27169 894 1
27225 894 1
27397 894 1
27403 894 1
27414 894 1
27495 894 1
27513 894 1
27519 894 2
27617 894 5
27628 894 1
27651 894 1
27659 894 2
27682 894 3
27716 894 2
27724 894 1
27827 894 3
27838 894 1
27879 894 1
27880 894 1
27950 894 1
27957 894 1
27958 894 1
27960 894 2
28026 894 1
28071 894 1
28242 894 1
28273 894 2
28309 894 3
28493 894 1
28551 894 1
28593 894 2
28641 894 1
28808 894 1
28818 894 9
28838 894 1
28866 894 1
28926 894 1
28943 894 1
28950 894 1
28966 894 1
28984 894 1
28991 894 1
29119 894 1
29161 894 1
29176 894 1
29227 894 1
29261 894 1
29266 894 1
29271 894 2
29294 894 1
29303 894 2
29326 894 1
29349 894 4
29372 894 1
29404 894 1
29429 894 2
29433 894 1
29447 894 1
29450 894 1
29452 894 2
29459 894 1
29463 894 10
29506 894 7
29509 894 4
29512 894 2
29561 894 1
29568 894 1
29601 894 1
29620 894 2
29634 894 2
29656 894 1
29703 894 1
29734 894 5
29744 894 2
29782 894 1
29789 894 1
29795 894 1
29812 894 1
29815 894 1
29818 894 1
29828 894 1
29903 894 1
29910 894 2
29915 894 3
29949 894 1
29953 894 1
29976 894 1
30031 894 1
30037 894 4
30082 894 1
30105 894 46
30125 894 1
30136 894 6
30149 894 1
30170 894 1
30202 894 1
30248 894 1
30338 894 1
30379 894 1
30406 894 4
30414 894 1
30430 894 9
30514 894 1
30529 894 3
30562 894 1
30567 894 3
30570 894 7
30573 894 1
30605 894 1
30630 894 1
30656 894 9
30664 894 1
30792 894 1
30795 894 1
30798 894 1
30852 894 1
30872 894 6
30912 894 6
30934 894 59
30950 894 1
30958 894 1
30971 894 22
30972 894 3
30974 894 2
30976 894 1
30984 894 1
31025 894 1
31076 894 1
31186 894 1
31189 894 9
31195 894 2
31200 894 1
31212 894 1
31234 894 2
31258 894 25
31266 894 1
31275 894 1
31362 894 1
31385 894 1
31399 894 8
31554 894 1
31556 894 1
31588 894 1
31603 894 1
31611 894 1
31670 894 1
31709 894 1
31715 894 2
31719 894 1
31785 894 1
31886 894 1
31929 894 1
31951 894 1
31958 894 1
31959 894 5
31964 894 18
31971 894 1
32002 894 1
32023 894 9
32029 894 1
32068 894 1
32096 894 1
32106 894 3
32216 894 4
32217 894 1
32350 894 1
32399 894 1
32411 894 1
32428 894 1
32449 894 1
32576 894 1
32596 894 2
32646 894 1
32696 894 1
32697 894 18
32698 894 3
32699 894 12
32700 894 8
32702 894 7
32703 894 11
32706 894 1
32707 894 2
32709 894 1
58 895 1
64 895 1
68 895 1
167 895 2
185 895 1
208 895 1
249 895 1
259 895 1
264 895 1
413 895 1
447 895 1
493 895 13
504 895 1
529 895 1
559 895 3
584 895 1
632 895 1
683 895 1
736 895 1
771 895 1
794 895 1
860 895 2
909 895 15
911 895 1
925 895 1
952 895 1
953 895 1
1011 895 1
1037 895 1
1055 895 1
1058 895 2
1110 895 1
1134 895 1
1297 895 1
1330 895 1
1363 895 6
1381 895 1
1479 895 1
1547 895 15
1603 895 1
1611 895 1
1613 895 1
1636 895 1
1723 895 1
1728 895 1
1832 895 1
1833 895 1
1842 895 2
1843 895 1
1846 895 1
1901 895 1
1903 895 1
1963 895 2
1965 895 1
1987 895 1
1990 895 23
1996 895 1
2011 895 1
2031 895 1
2062 895 1
2171 895 3
2218 895 2
2312 895 1
2334 895 1
2483 895 1
2542 895 1
2547 895 1
2595 895 1
2622 895 1
2813 895 1
2842 895 2
2885 895 1
2918 895 1
2927 895 1
2940 895 1
2966 895 1
3207 895 1
3256 895 9
3309 895 1
3327 895 1
3408 895 2
3668 895 2
3714 895 1
3730 895 1
3762 895 18
3815 895 1
3901 895 1
3970 895 1
4024 895 1
4028 895 9
4032 895 1
4110 895 1
4131 895 2
4165 895 1
4172 895 11
4187 895 1
4254 895 1
4331 895 1
4396 895 1
4434 895 1
4435 895 1
4493 895 1
4510 895 2
4520 895 1
4565 895 1
4577 895 1
4708 895 1
4758 895 1
4892 895 1
4921 895 1
4979 895 1
5069 895 5
5090 895 1
5125 895 1
5140 895 1
5218 895 1
5238 895 9
5288 895 1
5315 895 1
5358 895 1
5376 895 1
5474 895 1
5492 895 1
5500 895 1
5522 895 21
5595 895 8
5665 895 1
5699 895 4
5705 895 11
5722 895 1
5831 895 2
5835 895 1
5857 895 1
5858 895 1
5859 895 1
5911 895 1
5945 895 1
5948 895 5
5955 895 1
5961 895 1
5994 895 1
6064 895 1
6093 895 1
6202 895 1
6216 895 3
6269 895 1
6307 895 39
6465 895 1
6532 895 1
6582 895 1
6662 895 2
6739 895 2
6740 895 1
6768 895 1
6790 895 1
6817 895 1
6877 895 1
6888 895 1
6889 895 1
6938 895 1
6986 895 2
7081 895 1
7135 895 5
7246 895 1
7354 895 1
7360 895 1
7461 895 5
7516 895 1
7532 895 1
7584 895 1
7751 895 1
7752 895 1
7777 895 1
7779 895 1
7826 895 1
7830 895 1
7891 895 1
7892 895 2
7906 895 1
7950 895 7
7957 895 1
8191 895 1
8219 895 9
8356 895 1
8543 895 1
8586 895 1
8732 895 1
8764 895 1
8803 895 4
8813 895 6
8830 895 1
8878 895 1
9051 895 2
9145 895 8
9171 895 1
9226 895 1
9383 895 1
9442 895 1
9486 895 1
9516 895 2
9570 895 1
9580 895 1
9608 895 1
9633 895 1
9640 895 1
9799 895 4
9800 895 10
9972 895 4
9987 895 3
9993 895 2
10043 895 1
10061 895 1
10132 895 1
10152 895 8
10189 895 1
10253 895 1
10299 895 1
10315 895 2
10334 895 1
10349 895 1
10417 895 1
10475 895 1
10535 895 3
10552 895 1
10562 895 1
10593 895 6
10608 895 4
10669 895 1
10672 895 2
10692 895 1
10700 895 1
10710 895 21
10711 895 1
10713 895 1
10720 895 1
10740 895 6
10756 895 13
10779 895 1
10780 895 1
10790 895 1
10865 895 1
10917 895 1
10997 895 1
11083 895 16
11153 895 1
11176 895 23
11245 895 1
11268 895 1
11278 895 1
11297 895 1
11309 895 1
11448 895 10
11473 895 1
11591 895 1
11673 895 1
11682 895 1
11734 895 1
11888 895 11
11903 895 1
11939 895 1
12017 895 2
12049 895 1
12151 895 1
12160 895 1
12215 895 1
12231 895 1
12307 895 1
12312 895 1
12362 895 1
12387 895 1
12392 895 2
12415 895 1
12430 895 1
12446 895 1
12489 895 1
12582 895 1
12611 895 1
12619 895 1
12645 895 1
12647 895 1
12665 895 1
12704 895 1
12716 895 1
12754 895 1
12822 895 1
13121 895 1
13126 895 1
13237 895 2
13303 895 32
13342 895 2
13383 895 4
13436 895 1
13450 895 1
13506 895 1
13511 895 2
13532 895 1
13546 895 2
13653 895 1
13657 895 2
13712 895 2
13732 895 11
13779 895 1
13828 895 2
13903 895 1
13963 895 1
14010 895 1
14107 895 1
14149 895 1
14225 895 1
14235 895 1
14248 895 17
14275 895 1
14287 895 1
14421 895 1
14515 895 1
14540 895 1
14620 895 1
14829 895 7
14833 895 2
14857 895 1
14904 895 1
14971 895 7
15180 895 13
15212 895 2
15213 895 1
15298 895 1
15302 895 1
15347 895 1
15528 895 1
15542 895 3
15574 895 1
15595 895 1
15616 895 8
15720 895 1
15746 895 30
15821 895 1
15831 895 1
15860 895 1
15923 895 1
16057 895 1
16112 895 1
16141 895 1
16433 895 1
16487 895 1
16539 895 6
16568 895 5
16608 895 1
16714 895 11
16715 895 1
16807 895 2
16830 895 1
16857 895 1
16902 895 1
16934 895 2
16961 895 1
16997 895 1
17040 895 4
17224 895 1
17327 895 1
17362 895 1
17394 895 1
17465 895 1
17469 895 1
17471 895 1
17488 895 1
17551 895 4
17649 895 1
17677 895 1
17803 895 3
17812 895 1
17852 895 1
17872 895 1
17888 895 1
18008 895 1
18186 895 8
18270 895 3
18272 895 1
18412 895 11
18416 895 1
18447 895 1
18502 895 12
18664 895 1
18780 895 1
18781 895 1
18878 895 2
18976 895 1
18992 895 1
18999 895 7
19017 895 1
19031 895 1
19060 895 1
19098 895 1
19140 895 1
19152 895 1
19153 895 1
19155 895 69
19160 895 1
19167 895 1
19176 895 3
19181 895 1
19182 895 1
19215 895 1
19253 895 1
19254 895 1
19260 895 1
19292 895 1
19335 895 1
19395 895 2
19411 895 1
19421 895 13
19437 895 1
19473 895 1
19618 895 1
19620 895 2
19643 895 1
19644 895 2
19801 895 2
19802 895 1
19806 895 1
19828 895 10
20156 895 2
20180 895 1
20185 895 1
20213 895 3
20290 895 1
20346 895 1
20354 895 3
20398 895 3
20560 895 1
20638 895 3
20692 895 2
20707 895 1
20762 895 3
20778 895 2
20809 895 2
20811 895 1
20869 895 2
20904 895 1
20905 895 2
20906 895 60
20939 895 1
20949 895 1
21115 895 1
21244 895 1
21296 895 1
21441 895 2
21447 895 9
21510 895 1
21513 895 2
21537 895 14
21544 895 1
21549 895 1
21553 895 1
21562 895 1
21569 895 1
21586 895 1
21591 895 1
21615 895 1
21650 895 2
21651 895 1
21807 895 1
21812 895 1
21863 895 12
21899 895 2
21909 895 1
22010 895 12
22150 895 1
22152 895 3
22359 895 1
22493 895 1
22496 895 1
22550 895 2
22553 895 1
22566 895 1
22699 895 1
22740 895 5
22744 895 2
22861 895 1
22934 895 1
22981 895 1
22987 895 2
22993 895 1
23065 895 1
23081 895 2
23085 895 1
23207 895 2
23244 895 1
23245 895 1
23378 895 1
23404 895 1
23467 895 1
23613 895 1
23666 895 2
23675 895 1
23697 895 2
23779 895 1
23795 895 43
23847 895 1
23955 895 1
23974 895 1
23991 895 1
23992 895 1
23998 895 1
24050 895 9
24088 895 7
24115 895 2
24195 895 1
24214 895 1
24348 895 1
24373 895 1
24449 895 2
24528 895 1
24595 895 2
24598 895 1
24601 895 1
24661 895 1
24664 895 1
24674 895 27
24758 895 4
24811 895 1
24819 895 1
24978 895 14
25036 895 1
25067 895 1
25106 895 2
25109 895 1
25169 895 1
25192 895 1
25199 895 3
25211 895 1
25216 895 1
25393 895 1
25589 895 1
25625 895 1
25630 895 1
25893 895 1
25900 895 1
25914 895 3
25947 895 1
25988 895 1
26014 895 25
26027 895 1
26109 895 1
26184 895 1
26186 895 3
26216 895 1
26263 895 1
26302 895 2
26308 895 1
26319 895 1
26339 895 10
26518 895 1
26586 895 1
26655 895 13
26812 895 1
26852 895 1
26901 895 3
26913 895 9
26950 895 1
26958 895 1
27031 895 2
27056 895 1
27067 895 1
27090 895 5
27397 895 1
27415 895 1
27519 895 5
27526 895 1
27617 895 2
27659 895 2
27682 895 5
27733 895 1
27761 895 1
27827 895 3
27848 895 1
27958 895 2
27960 895 2
28015 895 2
28053 895 1
28076 895 1
28145 895 1
28235 895 1
28309 895 7
28424 895 1
28493 895 1
28498 895 1
28553 895 2
28584 895 1
28736 895 2
28856 895 1
28990 895 1
29073 895 1
29077 895 3
29161 895 1
29167 895 1
29172 895 1
29240 895 1
29299 895 1
29303 895 2
29431 895 2
29440 895 1
29445 895 1
29450 895 1
29459 895 1
29463 895 12
29477 895 2
29506 895 3
29513 895 1
29533 895 2
29568 895 1
29607 895 1
29620 895 8
29651 895 1
29706 895 1
29733 895 1
29734 895 7
29741 895 1
29795 895 1
29813 895 1
29821 895 1
29850 895 2
29910 895 1
29915 895 15
29942 895 1
29953 895 1
29978 895 1
30027 895 1
30029 895 1
30037 895 1
30052 895 1
30082 895 1
30105 895 21
30109 895 1
30131 895 1
30136 895 6
30166 895 1
30167 895 1
30170 895 1
30243 895 1
30248 895 3
30255 895 1
30318 895 1
30343 895 1
30379 895 1
30406 895 1
30448 895 1
30508 895 1
30529 895 1
30562 895 1
30567 895 1
30570 895 10
30603 895 1
30636 895 2
30656 895 11
30658 895 1
30728 895 2
30798 895 1
30852 895 1
30866 895 1
30872 895 1
30912 895 5
30927 895 1
30934 895 8
30958 895 2
30971 895 16
30972 895 7
30976 895 1
31183 895 1
31189 895 13
31258 895 14
31399 895 10
31421 895 4
31470 895 1
31638 895 1
31662 895 1
31850 895 1
31924 895 1
31950 895 1
31951 895 1
31971 895 1
31998 895 1
32002 895 1
32017 895 1
32023 895 14
32029 895 1
32031 895 1
32068 895 2
32122 895 1
32212 895 1
32399 895 2
32411 895 1
32435 895 1
32527 895 1
32697 895 1
32699 895 8
32700 895 2
32703 895 1
32706 895 4
32709 895 6
71 896 1
227 896 1
384 896 1
392 896 1
465 896 1
483 896 1
493 896 10
557 896 3
593 896 1
645 896 1
755 896 1
761 896 1
860 896 3
896 896 3
909 896 2
942 896 1
1007 896 1
1011 896 1
1110 896 1
1233 896 1
1471 896 1
1490 896 5
1494 896 1
1539 896 1
1563 896 1
1565 896 1
1675 896 1
1723 896 1
1724 896 1
1846 896 1
1860 896 1
1901 896 4
1903 896 3
1956 896 7
1958 896 4
1963 896 10
1965 896 4
1990 896 7
2008 896 1
2039 896 1
2062 896 2
2102 896 1
2171 896 4
2198 896 2
2200 896 1
2225 896 8
2309 896 1
2334 896 1
2483 896 1
2544 896 1
2737 896 1
2795 896 1
2924 896 1
2943 896 2
2953 896 1
3256 896 2
3326 896 1
3332 896 1
3412 896 1
3503 896 1
3606 896 1
3615 896 1
3708 896 2
3714 896 1
3816 896 1
3871 896 1
3893 896 1
3991 896 1
4028 896 13
4040 896 1
4041 896 1
4042 896 1
4060 896 1
4132 896 2
4172 896 1
4226 896 1
4435 896 1
4577 896 1
4582 896 1
4728 896 1
4762 896 1
4949 896 1
4959 896 1
4961 896 1
5004 896 1
5061 896 1
5069 896 2
5238 896 4
5315 896 2
5346 896 2
5388 896 1
5469 896 1
5522 896 13
5595 896 5
5694 896 1
5696 896 2
5705 896 2
5721 896 1
5834 896 1
5850 896 1
5872 896 1
5877 896 1
5948 896 5
5985 896 1
6216 896 1
6298 896 1
6363 896 1
6465 896 1
6468 896 3
6665 896 1
6938 896 1
6997 896 1
7135 896 2
7150 896 1
7189 896 1
7202 896 1
7347 896 1
7461 896 3
7692 896 1
7789 896 1
7950 896 2
8077 896 1
8219 896 1
8732 896 1
8780 896 2
8813 896 2
8945 896 1
9145 896 5
9171 896 2
9271 896 1
9486 896 1
9533 896 1
9622 896 1
9799 896 2
9800 896 4
9817 896 3
9972 896 1
9987 896 3
9989 896 1
9993 896 1
10040 896 1
10152 896 3
10531 896 1
10535 896 3
10539 896 1
10562 896 1
10593 896 1
10595 896 2
10608 896 2
10611 896 4
10615 896 1
10631 896 1
10643 896 1
10672 896 1
10678 896 3
10693 896 1
10696 896 1
10701 896 1
10710 896 9
10740 896 2
10756 896 1
10791 896 1
10832 896 1
10868 896 1
11083 896 3
11268 896 1
11448 896 7
11594 896 1
11681 896 1
11888 896 10
11903 896 1
12017 896 3
12039 896 1
12049 896 1
12231 896 1
12312 896 1
12440 896 1
12571 896 2
12619 896 1
12655 896 1
12890 896 1
13006 896 1
13051 896 1
13194 896 1
13237 896 3
13303 896 27
13383 896 4
13509 896 2
13532 896 2
13535 896 1
13545 896 1
13732 896 8
13784 896 1
13828 896 3
13865 896 1
13903 896 1
13909 896 1
13954 896 1
13972 896 1
14145 896 1
14225 896 1
14230 896 1
14248 896 11
14489 896 1
14545 896 1
14633 896 1
14678 896 1
14922 896 1
14971 896 4
15095 896 1
15180 896 2
15213 896 2
15282 896 1
15298 896 1
15540 896 1
15542 896 4
15595 896 2
15598 896 1
15616 896 3
15741 896 1
15746 896 5
15858 896 1
15912 896 2
16286 896 1
16309 896 1
16362 896 2
16468 896 1
16539 896 2
16568 896 5
16714 896 2
16745 896 2
16791 896 1
16807 896 2
16902 896 1
16989 896 1
17040 896 2
17330 896 1
17424 896 1
17465 896 1
17530 896 1
17551 896 2
17648 896 1
17866 896 1
17874 896 1
17917 896 1
17990 896 2
18145 896 2
18186 896 5
18191 896 2
18225 896 1
18239 896 1
18402 896 1
18412 896 4
18438 896 1
18502 896 1
18709 896 1
18878 896 1
18938 896 4
18981 896 1
18999 896 32
19017 896 1
19099 896 2
19140 896 3
19141 896 1
19155 896 6
19176 896 2
19249 896 1
19264 896 3
19278 896 1
19421 896 10
19511 896 1
19566 896 1
19668 896 1
19670 896 1
19801 896 1
19813 896 1
19828 896 1
20124 896 2
20156 896 3
20175 896 1
20226 896 1
20285 896 1
20331 896 1
20346 896 1
20354 896 1
20690 896 1
20762 896 3
20778 896 4
20815 896 1
20861 896 1
20869 896 2
20881 896 1
20905 896 1
20906 896 2
20935 896 1
20997 896 1
21054 896 4
21081 896 2
21107 896 1
21197 896 2
21215 896 1
21377 896 1
21412 896 1
21429 896 1
21432 896 1
21447 896 7
21514 896 1
21537 896 1
21544 896 1
21650 896 1
21863 896 7
21864 896 1
21873 896 1
22010 896 1
22429 896 1
22472 896 1
22476 896 1
22496 896 1
22566 896 1
22579 896 1
22658 896 2
22744 896 1
22765 896 1
23057 896 2
23081 896 7
23260 896 2
23264 896 2
23336 896 1
23401 896 1
23467 896 2
23611 896 1
23613 896 1
23628 896 2
23779 896 1
23795 896 10
24088 896 11
24119 896 1
24164 896 1
24195 896 1
24252 896 1
24544 896 1
24671 896 1
24674 896 12
24840 896 1
24893 896 1
24939 896 1
24978 896 1
25082 896 1
25191 896 3
25208 896 1
25260 896 1
25268 896 1
25337 896 1
25610 896 1
25642 896 1
25893 896 3
25914 896 5
25915 896 1
25955 896 1
25975 896 6
26014 896 11
26186 896 2
26238 896 1
26249 896 1
26286 896 2
26294 896 1
26339 896 3
26487 896 1
26655 896 4
26731 896 1
26737 896 1
26840 896 1
26897 896 1
26913 896 4
26950 896 1
27031 896 4
27063 896 1
27090 896 2
27141 896 1
27269 896 1
27561 896 1
27617 896 1
27666 896 1
27682 896 3
27742 896 1
27795 896 1
27827 896 3
28235 896 1
28309 896 3
28487 896 1
28550 896 1
28613 896 1
28759 896 1
28818 896 3
28967 896 1
28969 896 1
28990 896 15
29002 896 1
29077 896 1
29161 896 1
29269 896 1
29271 896 1
29349 896 4
29450 896 1
29451 896 1
29452 896 1
29463 896 4
29477 896 1
29506 896 3
29538 896 1
29568 896 1
29620 896 2
29621 896 1
29634 896 1
29702 896 1
29734 896 4
29795 896 2
29811 896 1
29814 896 1
29819 896 1
29828 896 1
29883 896 1
29910 896 1
29915 896 8
29942 896 1
29943 896 1
30037 896 1
30082 896 1
30093 896 2
30105 896 4
30121 896 1
30136 896 2
30170 896 1
30406 896 2
30430 896 7
30442 896 1
30570 896 1
30599 896 1
30656 896 5
30664 896 1
30789 896 2
30849 896 1
30858 896 1
30866 896 1
30895 896 2
30912 896 1
30932 896 1
30934 896 56
30958 896 1
30971 896 10
30976 896 1
30982 896 1
31122 896 1
31169 896 1
31175 896 1
31178 896 1
31189 896 2
31200 896 1
31206 896 1
31258 896 13
31399 896 3
31421 896 2
31563 896 1
31601 896 1
31603 896 1
31845 896 1
31886 896 1
31929 896 1
31959 896 1
31964 896 7
31967 896 1
32023 896 4
32052 896 1
32106 896 2
32182 896 1
32216 896 1
32217 896 2
32399 896 1
32527 896 1
32646 896 2
32684 896 1
32696 896 1
32697 896 6
32699 896 9
32700 896 4
32702 896 1
32703 896 4
32704 896 1
32706 896 1
106 897 1
122 897 1
164 897 1
167 897 4
202 897 1
211 897 2
228 897 1
262 897 1
412 897 1
413 897 1
465 897 1
493 897 41
529 897 1
532 897 1
557 897 1
559 897 4
608 897 1
645 897 1
652 897 1
687 897 1
691 897 1
732 897 1
812 897 1
820 897 1
821 897 1
827 897 1
860 897 4
865 897 1
903 897 1
909 897 15
999 897 1
1260 897 1
1266 897 1
1313 897 1
1329 897 1
1361 897 1
1363 897 12
1365 897 1
1636 897 1
1723 897 1
1728 897 1
1859 897 1
1901 897 2
1963 897 2
1965 897 4
1983 897 1
1990 897 8
2000 897 2
2008 897 1
2062 897 1
2078 897 1
2088 897 1
2149 897 1
2198 897 2
2200 897 1
2222 897 1
2334 897 1
2391 897 1
2550 897 1
2577 897 1
2727 897 1
2760 897 1
2791 897 1
2862 897 1
2885 897 1
2922 897 2
2940 897 1
2943 897 1
3062 897 1
3117 897 1
3256 897 40
3443 897 1
3476 897 1
3478 897 1
3573 897 1
3611 897 1
3632 897 1
3658 897 1
3668 897 1
3753 897 1
3762 897 19
3766 897 1
3802 897 1
3815 897 2
3888 897 1
3891 897 1
3897 897 1
3936 897 1
4028 897 8
4040 897 1
4172 897 6
4233 897 1
4256 897 1
4296 897 1
4435 897 1
4456 897 3
4560 897 1
4582 897 2
4681 897 2
4682 897 1
4691 897 1
4712 897 1
4795 897 1
4893 897 1
4900 897 1
4959 897 2
5069 897 2
5090 897 2
5238 897 5
5315 897 1
5351 897 1
5481 897 1
5492 897 1
5522 897 16
5563 897 1
5595 897 8
5699 897 3
5705 897 7
5706 897 1
5723 897 1
5831 897 2
5872 897 1
5944 897 1
5945 897 1
5948 897 4
5986 897 1
6016 897 1
6216 897 5
6236 897 1
6244 897 1
6377 897 1
6380 897 1
6452 897 1
6577 897 1
6820 897 1
7135 897 5
7259 897 1
7397 897 1
7461 897 10
7463 897 1
7506 897 1
7584 897 1
7635 897 1
7747 897 1
7779 897 2
7814 897 1
7950 897 10
8176 897 1
8219 897 14
8339 897 1
8509 897 1
8586 897 2
8590 897 1
8731 897 1
8803 897 2
8813 897 7
8971 897 1
8973 897 1
9065 897 1
9122 897 1
9145 897 10
9154 897 1
9171 897 2
9178 897 1
9310 897 1
9311 897 1
9383 897 2
9465 897 2
9470 897 1
9500 897 1
9516 897 1
9517 897 1
9570 897 1
9598 897 1
9623 897 2
9800 897 12
9814 897 1
9972 897 2
9993 897 2
10060 897 2
10066 897 1
10092 897 1
10137 897 1
10152 897 7
10156 897 1
10315 897 1
10318 897 1
10349 897 1
10389 897 1
10416 897 1
10535 897 4
10539 897 1
10552 897 4
10562 897 1
10593 897 5
10595 897 5
10599 897 1
10608 897 9
10618 897 1
10631 897 1
10678 897 2
10690 897 1
10710 897 32
10720 897 1
10740 897 5
10756 897 9
10788 897 1
10790 897 1
10791 897 2
10794 897 1
10804 897 1
10851 897 1
10885 897 1
10917 897 1
11083 897 14
11092 897 1
11154 897 1
11210 897 1
11268 897 2
11448 897 20
11681 897 2
11710 897 1
11734 897 2
11749 897 1
11790 897 1
11840 897 1
11888 897 11
11941 897 1
12050 897 1
12051 897 1
12205 897 1
12231 897 1
12265 897 1
12294 897 1
12489 897 1
12589 897 1
12625 897 1
12639 897 1
12647 897 1
12727 897 1
12754 897 1
12838 897 1
12870 897 1
13024 897 1
13051 897 1
13126 897 1
13127 897 1
13129 897 2
13150 897 1
13204 897 1
13303 897 32
13334 897 1
13383 897 1
13437 897 1
13532 897 1
13676 897 1
13684 897 1
13732 897 8
13828 897 3
13969 897 2
14248 897 17
14274 897 1
14412 897 1
14471 897 1
14586 897 1
14633 897 1
14743 897 1
14792 897 1
14829 897 5
14971 897 9
15078 897 1
15180 897 5
15198 897 1
15212 897 2
15218 897 1
15308 897 1
15475 897 1
15517 897 3
15537 897 1
15542 897 4
15561 897 1
15616 897 5
15746 897 36
15753 897 1
15778 897 1
15831 897 2
15861 897 2
16073 897 1
16141 897 1
16368 897 1
16380 897 1
16415 897 1
16436 897 1
16539 897 5
16543 897 1
16568 897 7
16714 897 6
16805 897 1
16807 897 2
16843 897 1
16857 897 1
16893 897 1
16993 897 1
17040 897 3
17121 897 1
17224 897 1
17300 897 1
17414 897 1
17419 897 1
17421 897 1
17422 897 1
17435 897 1
17450 897 1
17464 897 1
17465 897 1
17469 897 1
17488 897 1
17530 897 1
17551 897 4
17638 897 1
17681 897 1
17686 897 1
18022 897 1
18025 897 1
18145 897 3
18186 897 16
18225 897 1
18229 897 1
18332 897 1
18406 897 1
18412 897 10
18502 897 11
18570 897 1
18677 897 1
18764 897 1
18978 897 1
18998 897 1
18999 897 2
19017 897 1
19031 897 2
19039 897 2
19064 897 1
19073 897 1
19111 897 1
19127 897 1
19140 897 6
19155 897 71
19172 897 1
19221 897 1
19245 897 1
19248 897 2
19253 897 1
19352 897 1
19421 897 18
19473 897 1
19552 897 1
19620 897 2
19801 897 3
19802 897 3
19811 897 1
19828 897 8
19947 897 1
19970 897 1
19971 897 1
19991 897 1
20009 897 1
20039 897 1
20040 897 1
20121 897 1
20150 897 2
20156 897 2
20185 897 1
20246 897 3
20326 897 1
20354 897 2
20398 897 2
20576 897 1
20623 897 1
20655 897 2
20758 897 1
20762 897 1
20770 897 1
20809 897 3
20819 897 2
20869 897 3
20874 897 2
20881 897 1
20905 897 1
20906 897 5
20934 897 1
20949 897 1
20955 897 1
21043 897 1
21054 897 1
21056 897 1
21115 897 2
21215 897 2
21377 897 1
21383 897 1
21412 897 3
21447 897 14
21498 897 1
21537 897 9
21539 897 1
21544 897 1
21580 897 1
21615 897 1
21619 897 2
21650 897 2
21710 897 1
21752 897 1
21863 897 19
21918 897 1
21940 897 1
22010 897 10
22024 897 1
22038 897 1
22041 897 3
22260 897 1
22459 897 1
22566 897 4
22649 897 1
22653 897 1
22699 897 2
22740 897 4
22744 897 2
22799 897 1
22861 897 1
22896 897 1
22929 897 1
22958 897 1
22960 897 1
22987 897 1
22999 897 1
23078 897 1
23129 897 1
23192 897 1
23207 897 2
23259 897 1
23304 897 1
23336 897 1
23378 897 1
23442 897 2
23607 897 1
23610 897 1
23611 897 1
23686 897 1
23776 897 1
23779 897 6
23795 897 35
23955 897 1
23956 897 1
23963 897 1
24008 897 1
24024 897 1
24050 897 2
24088 897 21
24172 897 1
24176 897 1
24190 897 1
24287 897 1
24342 897 1
24373 897 2
24514 897 1
24577 897 1
24601 897 1
24660 897 1
24673 897 1
24674 897 16
24693 897 1
24739 897 1
24758 897 2
24772 897 1
24820 897 1
24978 897 31
24980 897 1
25002 897 1
25106 897 1
25146 897 1
25169 897 1
25184 897 1
25185 897 1
25191 897 1
25194 897 1
25199 897 2
25251 897 1
25259 897 1
25343 897 1
25466 897 1
25589 897 1
25630 897 1
25793 897 3
25897 897 1
25914 897 3
26014 897 25
26088 897 1
26107 897 1
26140 897 1
26186 897 4
26214 897 1
26247 897 1
26286 897 2
26302 897 1
26319 897 3
26339 897 6
26416 897 1
26458 897 1
26498 897 1
26655 897 20
26814 897 1
26821 897 1
26901 897 2
26913 897 16
27031 897 5
27045 897 1
27063 897 1
27090 897 9
27139 897 1
27414 897 2
27423 897 1
27495 897 2
27519 897 1
27617 897 4
27658 897 1
27659 897 1
27663 897 1
27682 897 4
27724 897 1
27733 897 2
27761 897 1
27817 897 1
27884 897 2
27889 897 1
27958 897 3
27960 897 2
28076 897 1
28112 897 1
28273 897 1
28309 897 5
28423 897 1
28493 897 1
28584 897 1
28593 897 1
28614 897 1
28623 897 1
28644 897 1
28834 897 1
28896 897 1
28953 897 1
28960 897 1
28967 897 2
28990 897 1
28994 897 1
28998 897 1
29161 897 1
29167 897 1
29176 897 1
29266 897 1
29294 897 1
29303 897 3
29349 897 3
29373 897 1
29429 897 1
29443 897 1
29445 897 1
29450 897 1
29452 897 1
29454 897 1
29463 897 9
29477 897 1
29503 897 1
29506 897 3
29533 897 1
29568 897 1
29620 897 6
29634 897 1
29659 897 1
29698 897 2
29720 897 1
29733 897 1
29734 897 1
29738 897 1
29782 897 1
29784 897 1
29811 897 1
29813 897 1
29903 897 1
29915 897 1
29927 897 1
29932 897 1
29982 897 1
29984 897 1
30038 897 2
30066 897 1
30075 897 1
30105 897 13
30131 897 1
30136 897 3
30147 897 1
30170 897 1
30248 897 1
30360 897 1
30379 897 3
30406 897 1
30443 897 1
30562 897 1
30570 897 7
30636 897 1
30656 897 13
30659 897 2
30664 897 1
30708 897 1
30786 897 1
30792 897 1
30798 897 1
30838 897 1
30849 897 1
30872 897 1
30874 897 2
30895 897 1
30912 897 5
30929 897 1
30934 897 4
30958 897 1
30970 897 1
30971 897 24
30972 897 2
31073 897 1
31189 897 9
31258 897 11
31385 897 1
31399 897 5
31421 897 2
31470 897 2
31611 897 1
31617 897 1
31666 897 1
31797 897 1
31950 897 1
31971 897 1
31992 897 1
31998 897 1
32002 897 1
32023 897 17
32068 897 1
32083 897 1
32097 897 1
32122 897 1
32197 897 1
32323 897 1
32399 897 1
32469 897 1
32527 897 2
32582 897 1
32596 897 1
32644 897 1
32645 897 1
32697 897 2
32698 897 4
32699 897 5
32700 897 11
32702 897 8
32703 897 6
32706 897 4
32709 897 3
36 898 1
43 898 2
83 898 1
88 898 1
92 898 1
167 898 1
249 898 1
345 898 1
364 898 1
416 898 1
493 898 13
532 898 1
545 898 1
559 898 5
575 898 1
595 898 2
645 898 1
687 898 1
698 898 1
702 898 1
853 898 1
860 898 1
872 898 1
885 898 1
909 898 4
925 898 1
926 898 1
967 898 1
1039 898 1
1058 898 1
1110 898 4
1329 898 2
1333 898 1
1363 898 6
1366 898 1
1444 898 1
1478 898 1
1554 898 1
1602 898 1
1723 898 2
1829 898 1
1832 898 1
1843 898 1
1888 898 1
1900 898 1
1903 898 1
1965 898 1
1974 898 1
1987 898 1
1990 898 22
1992 898 1
2008 898 1
2052 898 1
2062 898 3
2198 898 5
2210 898 1
2218 898 1
2224 898 2
2232 898 1
2358 898 1
2364 898 1
2388 898 1
2577 898 1
2600 898 1
2655 898 1
2727 898 1
2924 898 1
2942 898 1
2996 898 1
2999 898 1
3003 898 1
3043 898 1
3056 898 1
3256 898 7
3305 898 1
3327 898 1
3447 898 1
3455 898 1
3498 898 2
3507 898 1
3608 898 2
3634 898 1
3658 898 1
3668 898 1
3748 898 1
3759 898 1
3762 898 4
3878 898 1
3886 898 1
3897 898 2
4024 898 1
4028 898 4
4045 898 1
4047 898 1
4065 898 1
4106 898 1
4110 898 1
4111 898 1
4172 898 6
4175 898 1
4176 898 1
4256 898 1
4335 898 1
4402 898 1
4456 898 1
4668 898 1
4721 898 1
4757 898 1
4820 898 1
4845 898 1
4858 898 2
4882 898 1
4956 898 1
4979 898 3
5069 898 4
5218 898 1
5238 898 9
5492 898 1
5522 898 18
5574 898 1
5595 898 6
5638 898 1
5705 898 6
5831 898 2
5873 898 1
5948 898 7
6008 898 1
6015 898 1
6059 898 1
6155 898 1
6216 898 3
6293 898 2
6338 898 1
6354 898 1
6424 898 1
6465 898 1
6662 898 1
6665 898 1
6901 898 1
6986 898 1
6992 898 1
6997 898 1
7135 898 7
7223 898 1
7246 898 1
7461 898 14
7524 898 1
7532 898 1
7575 898 1
7747 898 1
7779 898 1
7788 898 1
7830 898 1
7950 898 2
7960 898 1
8007 898 1
8077 898 1
8219 898 11
8339 898 1
8356 898 1
8506 898 1
8813 898 2
8852 898 1
9051 898 1
9143 898 1
9145 898 8
9171 898 1
9189 898 1
9220 898 1
9319 898 1
9403 898 1
9465 898 2
9486 898 1
9630 898 1
9638 898 1
9704 898 1
9715 898 1
9800 898 20
9904 898 1
9972 898 1
9987 898 1
10152 898 3
10241 898 1
10258 898 1
10532 898 2
10535 898 1
10552 898 1
10593 898 3
10595 898 3
10608 898 2
10672 898 1
10692 898 1
10700 898 1
10710 898 12
10720 898 2
10730 898 1
10740 898 8
10756 898 7
10769 898 1
10851 898 1
10917 898 1
10995 898 1
11083 898 10
11092 898 1
11221 898 1
11297 898 1
11369 898 1
11376 898 1
11448 898 21
11888 898 6
11903 898 2
12017 898 2
12049 898 1
12227 898 1
12237 898 1
12312 898 1
12347 898 1
12392 898 1
12428 898 1
12557 898 1
12582 898 1
12608 898 1
12611 898 1
12768 898 1
13006 898 1
13126 898 4
13127 898 2
13130 898 2
13144 898 1
13228 898 1
13303 898 21
13360 898 1
13383 898 1
13506 898 1
13508 898 1
13511 898 1
13545 898 1
13624 898 1
13673 898 1
13732 898 12
13772 898 2
13779 898 1
13828 898 4
13859 898 1
13897 898 1
13963 898 1
13972 898 1
14060 898 1
14098 898 1
14248 898 15
14251 898 1
14519 898 2
14526 898 1
14620 898 1
14624 898 1
14829 898 3
14949 898 1
14971 898 6
15152 898 1
15180 898 7
15212 898 3
15280 898 1
15304 898 1
15517 898 1
15537 898 1
15542 898 3
15572 898 1
15595 898 1
15616 898 7
15647 898 1
15681 898 1
15746 898 21
15895 898 1
15923 898 1
16289 898 1
16301 898 1
16309 898 1
16539 898 7
16568 898 11
16587 898 1
16622 898 1
16664 898 1
16714 898 10
16807 898 2
16902 898 1
16992 898 1
16997 898 1
17015 898 2
17040 898 1
17159 898 1
17180 898 1
17202 898 1
17224 898 1
17529 898 1
17551 898 5
17636 898 1
17665 898 1
17775 898 1
17978 898 1
17987 898 1
17990 898 1
17991 898 1
18025 898 1
18053 898 1
18145 898 1
18186 898 10
18191 898 1
18220 898 1
18365 898 1
18412 898 6
18419 898 2
18478 898 1
18502 898 7
18540 898 1
18878 898 1
18978 898 1
18998 898 1
18999 898 3
19028 898 1
19049 898 1
19060 898 2
19082 898 1
19140 898 9
19153 898 3
19155 898 91
19176 898 2
19224 898 1
19256 898 1
19259 898 1
19286 898 1
19292 898 1
19311 898 1
19390 898 1
19395 898 1
19411 898 1
19421 898 12
19643 898 1
19649 898 1
19778 898 1
19798 898 1
19801 898 3
19802 898 1
19806 898 1
19828 898 9
19846 898 1
19886 898 1
19975 898 1
20071 898 1
20150 898 1
20156 898 1
20237 898 1
20243 898 1
20347 898 1
20354 898 2
20398 898 3
20488 898 1
20638 898 1
20670 898 1
20769 898 1
20778 898 2
20809 898 3
20869 898 2
20889 898 1
20905 898 1
20906 898 7
20952 898 1
21020 898 1
21043 898 1
21055 898 1
21115 898 1
21215 898 1
21403 898 1
21447 898 3
21452 898 2
21537 898 4
21572 898 1
21601 898 1
21608 898 1
21650 898 1
21812 898 1
21863 898 13
21866 898 2
21940 898 1
21971 898 1
22010 898 9
22041 898 1
22085 898 1
22152 898 2
22224 898 1
22289 898 1
22472 898 1
22498 898 1
22550 898 1
22553 898 1
22658 898 1
22740 898 5
22883 898 1
22987 898 1
23013 898 1
23058 898 1
23081 898 10
23124 898 1
23188 898 2
23207 898 1
23336 898 1
23405 898 1
23424 898 1
23547 898 1
23666 898 1
23753 898 1
23761 898 1
23776 898 1
23779 898 1
23795 898 29
23847 898 1
23882 898 1
23960 898 1
24050 898 2
24088 898 7
24176 898 1
24269 898 1
24283 898 1
24373 898 2
24376 898 1
24674 898 18
24732 898 1
24758 898 2
24893 898 1
24895 898 1
24978 898 7
25029 898 1
25146 898 1
25192 898 1
25194 898 1
25199 898 1
25383 898 1
25466 898 1
25496 898 1
25684 898 1
25793 898 1
25893 898 1
25914 898 3
25947 898 1
25988 898 1
26014 898 19
26186 898 2
26319 898 1
26339 898 5
26455 898 1
26579 898 1
26643 898 1
26655 898 10
26799 898 1
26839 898 1
26913 898 11
26916 898 1
27031 898 3
27045 898 1
27048 898 1
27090 898 8
27124 898 1
27220 898 1
27249 898 1
27298 898 1
27352 898 1
27415 898 1
27495 898 1
27519 898 1
27617 898 3
27682 898 4
27721 898 1
27722 898 1
27742 898 1
27767 898 1
27788 898 1
27793 898 2
27827 898 2
27958 898 3
27960 898 1
28026 898 1
28049 898 1
28119 898 1
28239 898 1
28309 898 3
28328 898 1
28390 898 1
28896 898 1
28934 898 2
28962 898 1
28969 898 1
29271 898 1
29303 898 1
29328 898 1
29373 898 1
29406 898 2
29452 898 3
29459 898 1
29461 898 1
29463 898 12
29496 898 1
29533 898 3
29612 898 1
29620 898 4
29634 898 1
29698 898 1
29734 898 5
29795 898 1
29813 898 1
29910 898 1
29915 898 5
29943 898 1
29976 898 1
30037 898 3
30071 898 1
30105 898 9
30120 898 1
30131 898 1
30136 898 9
30147 898 1
30181 898 1
30190 898 1
30248 898 1
30393 898 1
30429 898 1
30442 898 1
30443 898 1
30444 898 1
30477 898 1
30517 898 1
30529 898 2
30537 898 1
30567 898 2
30570 898 10
30588 898 1
30656 898 15
30659 898 1
30789 898 2
30866 898 1
30912 898 9
30934 898 6
30958 898 1
30971 898 18
30972 898 2
30974 898 1
30976 898 1
31115 898 1
31160 898 1
31189 898 6
31258 898 4
31399 898 8
31421 898 1
31588 898 1
31589 898 2
31610 898 1
31709 898 1
31916 898 1
31929 898 1
31950 898 1
32023 898 14
32033 898 1
32045 898 1
32061 898 1
32084 898 1
32136 898 1
32216 898 1
32396 898 1
32438 898 1
32543 898 1
32544 898 2
32697 898 2
32698 898 2
32699 898 8
32700 898 3
32703 898 5
32706 898 5
32709 898 9
43 899 3
71 899 2
82 899 1
106 899 2
114 899 1
167 899 2
211 899 4
224 899 1
234 899 1
235 899 1
277 899 2
327 899 1
364 899 2
384 899 2
393 899 1
411 899 1
413 899 1
416 899 1
443 899 1
465 899 1
483 899 1
493 899 15
518 899 1
526 899 1
529 899 1
557 899 12
559 899 6
575 899 3
593 899 2
595 899 11
608 899 1
645 899 3
653 899 1
656 899 1
675 899 1
685 899 1
687 899 1
756 899 1
764 899 1
765 899 5
771 899 1
786 899 1
787 899 1
801 899 1
806 899 1
812 899 2
820 899 1
827 899 1
860 899 5
866 899 1
896 899 1
909 899 15
925 899 2
926 899 1
944 899 1
950 899 1
996 899 1
1030 899 1
1065 899 1
1185 899 1
1265 899 2
1266 899 2
1288 899 2
1297 899 1
1298 899 1
1325 899 2
1329 899 1
1330 899 1
1363 899 11
1364 899 1
1468 899 1
1471 899 1
1499 899 1
1539 899 3
1551 899 2
1555 899 1
1561 899 1
1562 899 1
1563 899 1
1565 899 1
1578 899 1
1675 899 1
1723 899 4
1747 899 1
1822 899 2
1842 899 1
1843 899 1
1846 899 6
1868 899 1
1878 899 1
1901 899 6
1903 899 11
1956 899 58
1957 899 1
1958 899 13
1963 899 12
1965 899 12
1974 899 1
1987 899 1
1990 899 12
1992 899 2
1994 899 1
2000 899 1
2004 899 1
2031 899 1
2041 899 1
2059 899 1
2062 899 2
2064 899 2
2100 899 1
2103 899 1
2126 899 1
2147 899 2
2149 899 1
2171 899 2
2188 899 1
2189 899 1
2198 899 3
2210 899 2
2224 899 1
2225 899 9
2236 899 1
2277 899 2
2301 899 1
2303 899 1
2305 899 1
2358 899 2
2374 899 3
2434 899 1
2452 899 1
2465 899 1
2483 899 1
2485 899 1
2538 899 1
2546 899 1
2577 899 2
2663 899 1
2698 899 2
2742 899 2
2912 899 1
2916 899 1
2940 899 2
2943 899 1
3001 899 1
3113 899 2
3207 899 1
3256 899 14
3279 899 1
3280 899 1
3305 899 1
3408 899 2
3413 899 1
3476 899 1
3478 899 2
3479 899 1
3507 899 2
3518 899 1
3534 899 1
3579 899 1
3615 899 1
3658 899 1
3667 899 1
3668 899 3
3708 899 1
3714 899 3
3719 899 1
3759 899 1
3762 899 13
3764 899 2
3787 899 1
3789 899 1
3837 899 2
3838 899 2
3865 899 1
3869 899 1
3878 899 1
3928 899 1
3937 899 1
3957 899 1
3959 899 1
3987 899 1
3997 899 1
4028 899 35
4032 899 1
4036 899 5
4038 899 1
4045 899 1
4060 899 1
4108 899 1
4110 899 1
4116 899 1
4131 899 2
4172 899 4
4270 899 1
4360 899 1
4431 899 1
4435 899 1
4486 899 1
4496 899 1
4510 899 1
4542 899 1
4556 899 1
4597 899 1
4609 899 1
4623 899 3
4712 899 1
4722 899 1
4728 899 2
4820 899 1
4889 899 1
4921 899 1
4928 899 1
4955 899 1
4959 899 2
4979 899 2
5014 899 1
5046 899 1
5069 899 10
5090 899 6
5092 899 1
5093 899 1
5109 899 1
5132 899 1
5183 899 1
5209 899 1
5211 899 1
5234 899 1
5238 899 16
5239 899 2
5315 899 3
5351 899 2
5357 899 1
5378 899 1
5469 899 1
5475 899 2
5488 899 2
5492 899 2
5522 899 22
5562 899 1
5579 899 1
5595 899 13
5636 899 1
5649 899 1
5699 899 3
5702 899 2
5705 899 10
5773 899 1
5809 899 1
5826 899 1
5831 899 1
5839 899 1
5872 899 15
5902 899 1
5931 899 1
5948 899 15
5955 899 1
5966 899 1
5969 899 1
5972 899 2
5986 899 2
6093 899 1
6189 899 1
6213 899 1
6216 899 4
6233 899 1
6236 899 1
6354 899 1
6363 899 1
6365 899 1
6366 899 1
6465 899 2
6496 899 1
6574 899 1
6590 899 1
6616 899 1
6660 899 3
6662 899 1
6723 899 1
6838 899 1
6842 899 1
6889 899 2
6924 899 1
6927 899 1
6948 899 1
6978 899 1
6985 899 1
7085 899 1
7135 899 9
7150 899 2
7189 899 2
7204 899 2
7209 899 1
7259 899 1
7356 899 1
7358 899 1
7399 899 1
7461 899 13
7591 899 1
7706 899 1
7747 899 3
7777 899 1
7779 899 1
7784 899 1
7789 899 1
7830 899 1
7904 899 1
7906 899 1
7937 899 1
7950 899 13
7957 899 1
8151 899 1
8162 899 1
8219 899 8
8239 899 1
8251 899 1
8292 899 1
8333 899 1
8356 899 1
8509 899 2
8803 899 3
8813 899 5
8844 899 1
8928 899 1
9025 899 1
9051 899 3
9065 899 1
9107 899 1
9145 899 6
9156 899 1
9178 899 1
9233 899 2
9237 899 1
9244 899 2
9325 899 2
9328 899 1
9358 899 1
9383 899 1
9403 899 3
9465 899 2
9486 899 1
9504 899 1
9517 899 1
9533 899 1
9570 899 1
9598 899 2
9634 899 3
9642 899 2
9678 899 1
9704 899 1
9727 899 1
9738 899 1
9785 899 1
9799 899 22
9800 899 13
9814 899 2
9815 899 1
9828 899 2
9855 899 1
9862 899 1
9972 899 1
9987 899 4
9992 899 1
9993 899 1
10040 899 3
10059 899 1
10060 899 1
10061 899 1
10090 899 1
10092 899 1
10125 899 3
10137 899 1
10152 899 7
10189 899 1
10193 899 1
10241 899 1
10243 899 3
10308 899 1
10315 899 2
10336 899 1
10345 899 1
10349 899 3
10403 899 1
10431 899 1
10458 899 1
10532 899 1
10535 899 22
10538 899 1
10552 899 3
10554 899 1
10558 899 1
10566 899 1
10568 899 1
10593 899 15
10595 899 9
10609 899 8
10611 899 6
10617 899 1
10631 899 2
10638 899 1
10640 899 1
10662 899 1
10672 899 3
10678 899 10
10679 899 2
10680 899 7
10682 899 1
10690 899 1
10691 899 1
10692 899 3
10696 899 1
10697 899 1
10700 899 3
10701 899 2
10710 899 20
10715 899 1
10720 899 1
10740 899 8
10756 899 13
10779 899 1
10780 899 1
10865 899 1
10866 899 1
10917 899 2
10997 899 1
11042 899 1
11063 899 1
11083 899 20
11092 899 1
11109 899 1
11169 899 2
11265 899 1
11275 899 1
11309 899 1
11326 899 1
11347 899 2
11352 899 1
11396 899 1
11448 899 15
11457 899 1
11494 899 3
11513 899 1
11517 899 1
11551 899 1
11562 899 1
11594 899 1
11616 899 1
11666 899 2
11681 899 2
11689 899 1
11734 899 1
11790 899 3
11852 899 2
11888 899 44
11903 899 3
11939 899 2
11972 899 1
11979 899 1
12017 899 1
12049 899 6
12050 899 1
12051 899 1
12059 899 1
12084 899 1
12091 899 2
12093 899 2
12200 899 1
12207 899 1
12231 899 1
12232 899 2
12259 899 1
12312 899 3
12428 899 2
12434 899 1
12440 899 1
12480 899 2
12481 899 1
12513 899 3
12528 899 1
12536 899 1
12557 899 2
12571 899 3
12581 899 1
12582 899 4
12583 899 1
12616 899 1
12619 899 3
12647 899 2
12655 899 1
12663 899 1
12685 899 1
12686 899 2
12705 899 1
12714 899 1
12718 899 1
12762 899 1
12797 899 1
12822 899 1
12866 899 3
12890 899 3
12964 899 1
13024 899 1
13051 899 5
13059 899 3
13126 899 2
13127 899 2
13128 899 1
13130 899 5
13151 899 1
13163 899 1
13166 899 1
13212 899 2
13237 899 2
13247 899 1
13249 899 1
13260 899 1
13300 899 1
13303 899 63
13313 899 1
13334 899 2
13371 899 2
13383 899 18
13387 899 1
13436 899 1
13457 899 1
13497 899 3
13509 899 1
13511 899 3
13532 899 3
13535 899 1
13544 899 1
13555 899 1
13557 899 4
13629 899 1
13633 899 1
13676 899 1
13732 899 14
13774 899 1
13828 899 8
13868 899 1
13894 899 1
13954 899 1
13963 899 4
13968 899 1
13969 899 4
13972 899 1
13985 899 1
14006 899 1
14034 899 1
14067 899 1
14149 899 1
14165 899 1
14224 899 1
14225 899 1
14246 899 1
14248 899 40
14259 899 1
14421 899 1
14423 899 1
14471 899 1
14521 899 1
14523 899 1
14620 899 1
14622 899 1
14630 899 1
14675 899 1
14681 899 1
14686 899 1
14730 899 2
14761 899 1
14816 899 1
14829 899 6
14856 899 3
14922 899 1
14926 899 1
14952 899 1
14971 899 17
14982 899 1
15150 899 1
15170 899 1
15177 899 1
15180 899 8
15198 899 1
15212 899 3
15213 899 1
15280 899 1
15302 899 1
15377 899 1
15517 899 5
15537 899 2
15542 899 5
15565 899 2
15570 899 1
15595 899 1
15616 899 13
15684 899 1
15746 899 15
15753 899 1
15827 899 3
15828 899 1
15841 899 1
15858 899 1
15904 899 1
15912 899 1
16019 899 1
16073 899 1
16078 899 1
16080 899 1
16088 899 1
16089 899 4
16099 899 5
16112 899 1
16141 899 1
16189 899 1
16218 899 2
16224 899 1
16240 899 1
16286 899 1
16301 899 1
16309 899 1
16318 899 1
16345 899 1
16360 899 1
16369 899 1
16380 899 1
16411 899 2
16436 899 1
16459 899 1
16490 899 1
16530 899 1
16539 899 7
16540 899 1
16568 899 13
16598 899 1
16640 899 2
16684 899 4
16692 899 1
16714 899 5
16716 899 1
16738 899 1
16745 899 11
16782 899 1
16791 899 1
16807 899 1
16815 899 1
16820 899 1
16835 899 1
16854 899 1
16858 899 1
16894 899 1
16902 899 1
16978 899 1
17002 899 1
17040 899 15
17066 899 1
17150 899 1
17249 899 3
17257 899 1
17362 899 2
17419 899 1
17424 899 2
17464 899 1
17465 899 15
17474 899 1
17488 899 2
17492 899 2
17517 899 1
17521 899 1
17551 899 6
17598 899 3
17651 899 1
17656 899 1
17681 899 1
17690 899 1
17699 899 1
17721 899 1
17734 899 1
17749 899 1
17848 899 2
17849 899 1
17874 899 1
17888 899 2
17985 899 1
17990 899 1
18006 899 1
18025 899 1
18054 899 1
18068 899 2
18138 899 2
18145 899 6
18147 899 1
18149 899 4
18157 899 2
18161 899 1
18169 899 1
18174 899 1
18179 899 2
18186 899 11
18191 899 2
18195 899 2
18220 899 5
18225 899 3
18229 899 1
18270 899 3
18332 899 2
18368 899 1
18370 899 1
18375 899 1
18402 899 1
18412 899 4
18447 899 1
18464 899 1
18500 899 1
18502 899 6
18504 899 1
18567 899 1
18631 899 1
18650 899 1
18655 899 1
18677 899 2
18718 899 1
18741 899 1
18764 899 1
18773 899 2
18776 899 1
18778 899 1
18779 899 1
18870 899 2
18897 899 1
18929 899 1
18938 899 5
18959 899 1
18999 899 75
19014 899 26
19031 899 5
19039 899 1
19044 899 4
19066 899 1
19086 899 1
19098 899 2
19102 899 1
19111 899 1
19113 899 1
19140 899 7
19141 899 1
19153 899 7
19155 899 47
19168 899 1
19169 899 1
19170 899 2
19172 899 1
19176 899 18
19181 899 1
19185 899 1
19210 899 1
19222 899 1
19228 899 1
19245 899 1
19259 899 1
19262 899 1
19264 899 9
19267 899 2
19352 899 2
19381 899 1
19391 899 1
19395 899 1
19421 899 23
19460 899 1
19496 899 1
19512 899 1
19620 899 2
19643 899 4
19644 899 4
19712 899 1
19747 899 1
19777 899 1
19781 899 2
19793 899 2
19798 899 1
19806 899 1
19828 899 6
19923 899 3
19974 899 1
20009 899 3
20077 899 1
20145 899 1
20146 899 1
20151 899 1
20156 899 8
20172 899 2
20180 899 3
20191 899 1
20253 899 1
20265 899 1
20340 899 1
20354 899 3
20366 899 2
20398 899 1
20466 899 2
20543 899 1
20612 899 1
20636 899 1
20638 899 1
20639 899 1
20762 899 9
20764 899 1
20769 899 2
20778 899 1
20809 899 24
20815 899 3
20850 899 1
20855 899 2
20869 899 2
20874 899 1
20881 899 3
20904 899 1
20905 899 1
20906 899 11
20933 899 1
20993 899 1
20997 899 2
21043 899 1
21054 899 133
21059 899 1
21107 899 5
21188 899 1
21215 899 4
21230 899 2
21251 899 1
21261 899 1
21276 899 1
21351 899 2
21406 899 1
21411 899 2
21412 899 7
21413 899 1
21415 899 2
21419 899 1
21420 899 1
21432 899 1
21435 899 1
21441 899 1
21447 899 12
21450 899 3
21537 899 2
21539 899 1
21544 899 1
21548 899 3
21549 899 1
21556 899 1
21572 899 1
21597 899 1
21615 899 1
21633 899 9
21650 899 1
21688 899 1
21710 899 3
21786 899 1
21807 899 2
21812 899 1
21863 899 6
21873 899 1
21899 899 3
21986 899 5
21994 899 1
22010 899 4
22039 899 1
22041 899 3
22068 899 1
22085 899 1
22152 899 2
22307 899 4
22323 899 2
22344 899 1
22359 899 1
22379 899 1
22429 899 1
22440 899 1
22472 899 2
22476 899 1
22489 899 2
22493 899 2
22494 899 2
22500 899 1
22504 899 3
22521 899 2
22563 899 33
22566 899 1
22568 899 1
22573 899 1
22584 899 1
22618 899 1
22643 899 2
22644 899 2
22740 899 5
22744 899 3
22827 899 2
22865 899 1
22875 899 1
22973 899 1
22987 899 1
22993 899 1
23031 899 1
23057 899 5
23081 899 1
23128 899 1
23207 899 3
23257 899 1
23260 899 1
23264 899 3
23301 899 1
23327 899 1
23345 899 1
23385 899 2
23401 899 1
23404 899 1
23444 899 1
23458 899 1
23467 899 2
23528 899 1
23609 899 1
23666 899 2
23709 899 2
23735 899 1
23744 899 1
23748 899 1
23779 899 1
23795 899 59
23821 899 1
23839 899 1
23882 899 1
23947 899 1
23955 899 1
23960 899 7
23974 899 1
23991 899 1
24008 899 4
24023 899 1
24046 899 1
24050 899 8
24077 899 1
24088 899 31
24115 899 3
24172 899 1
24176 899 2
24180 899 2
24192 899 2
24215 899 1
24241 899 1
24253 899 1
24315 899 1
24342 899 3
24348 899 2
24373 899 1
24542 899 1
24558 899 1
24580 899 2
24598 899 1
24634 899 2
24642 899 1
24664 899 1
24673 899 2
24674 899 26
24699 899 1
24721 899 1
24731 899 1
24732 899 1
24809 899 1
24811 899 2
24818 899 2
24841 899 1
24845 899 2
24927 899 1
24978 899 19
24980 899 1
25036 899 2
25082 899 1
25191 899 5
25192 899 3
25194 899 1
25199 899 6
25206 899 2
25265 899 1
25268 899 3
25273 899 1
25343 899 1
25423 899 1
25562 899 2
25630 899 1
25637 899 1
25772 899 1
25785 899 1
25793 899 1
25795 899 1
25805 899 1
25893 899 5
25907 899 1
25914 899 8
25973 899 1
25975 899 10
25979 899 1
25991 899 1
26014 899 27
26138 899 1
26140 899 1
26177 899 1
26184 899 1
26186 899 9
26190 899 1
26206 899 1
26250 899 5
26263 899 1
26270 899 2
26281 899 1
26286 899 9
26287 899 4
26302 899 1
26339 899 23
26447 899 1
26455 899 2
26458 899 1
26606 899 1
26655 899 13
26667 899 2
26684 899 1
26720 899 1
26721 899 1
26729 899 3
26749 899 1
26821 899 1
26882 899 1
26899 899 1
26901 899 5
26913 899 21
26928 899 1
26950 899 1
27031 899 6
27041 899 1
27056 899 1
27090 899 8
27141 899 8
27173 899 1
27195 899 1
27269 899 1
27283 899 1
27324 899 1
27326 899 1
27342 899 1
27355 899 1
27388 899 2
27403 899 1
27414 899 1
27415 899 1
27495 899 3
27517 899 1
27519 899 4
27546 899 1
27547 899 1
27561 899 1
27617 899 3
27653 899 1
27659 899 3
27663 899 1
27666 899 2
27682 899 14
27686 899 1
27708 899 1
27733 899 1
27745 899 2
27803 899 1
27827 899 10
27898 899 1
27908 899 1
27958 899 5
27960 899 4
27977 899 1
27982 899 1
28015 899 1
28071 899 2
28154 899 1
28273 899 1
28290 899 1
28309 899 8
28319 899 1
28574 899 1
28593 899 1
28594 899 1
28598 899 1
28614 899 2
28639 899 1
28656 899 1
28659 899 1
28661 899 1
28818 899 17
28882 899 1
28924 899 1
28926 899 1
28940 899 1
28950 899 1
28967 899 1
28968 899 1
28984 899 2
29027 899 1
29029 899 1
29051 899 1
29073 899 2
29165 899 1
29176 899 1
29177 899 1
29227 899 2
29254 899 1
29269 899 1
29271 899 2
29294 899 3
29303 899 5
29324 899 1
29328 899 1
29349 899 2
29360 899 1
29383 899 1
29384 899 1
29405 899 1
29429 899 6
29435 899 1
29445 899 1
29450 899 2
29451 899 1
29452 899 1
29459 899 1
29463 899 11
29466 899 1
29477 899 3
29506 899 14
29512 899 1
29515 899 1
29520 899 1
29533 899 1
29537 899 1
29543 899 1
29568 899 2
29601 899 2
29620 899 3
29634 899 1
29651 899 1
29652 899 1
29702 899 2
29724 899 1
29734 899 5
29739 899 1
29795 899 2
29811 899 1
29821 899 1
29843 899 1
29915 899 5
29929 899 1
29932 899 1
29937 899 1
29943 899 2
29962 899 1
29984 899 1
30011 899 1
30027 899 1
30029 899 1
30075 899 2
30082 899 2
30093 899 2
30096 899 1
30105 899 21
30109 899 1
30115 899 2
30122 899 3
30131 899 1
30136 899 9
30147 899 2
30159 899 1
30160 899 1
30170 899 2
30248 899 1
30255 899 1
30276 899 1
30338 899 1
30339 899 2
30378 899 1
30379 899 3
30383 899 1
30414 899 1
30429 899 2
30430 899 23
30443 899 2
30444 899 1
30529 899 2
30537 899 1
30566 899 1
30567 899 1
30570 899 9
30573 899 1
30605 899 3
30630 899 2
30656 899 14
30659 899 2
30664 899 1
30679 899 1
30699 899 1
30712 899 1
30789 899 1
30792 899 1
30798 899 1
30849 899 2
30852 899 1
30872 899 2
30895 899 4
30912 899 11
30934 899 62
30958 899 2
30967 899 2
30971 899 26
30972 899 9
30974 899 2
30976 899 2
31073 899 1
31178 899 1
31183 899 1
31189 899 16
31195 899 1
31197 899 1
31258 899 22
31276 899 1
31399 899 5
31415 899 1
31421 899 2
31551 899 1
31556 899 1
31563 899 1
31591 899 2
31603 899 1
31605 899 1
31611 899 1
31660 899 1
31663 899 1
31709 899 2
31760 899 1
31809 899 1
31811 899 2
31927 899 1
31937 899 1
31950 899 1
31951 899 1
31959 899 7
31964 899 12
31971 899 1
31992 899 1
32000 899 1
32011 899 2
32023 899 13
32045 899 1
32048 899 2
32062 899 1
32063 899 1
32083 899 1
32084 899 1
32097 899 1
32106 899 4
32166 899 1
32194 899 1
32206 899 1
32216 899 9
32225 899 1
32323 899 1
32325 899 1
32349 899 1
32399 899 1
32432 899 1
32438 899 2
32449 899 2
32524 899 1
32543 899 1
32544 899 2
32596 899 1
32644 899 2
32646 899 3
32697 899 10
32698 899 9
32699 899 34
32700 899 21
32702 899 7
32703 899 8
32704 899 2
32705 899 1
32706 899 11
32707 899 2
32709 899 8
32732 899 1
43 900 4
54 900 1
58 900 1
71 900 1
82 900 1
83 900 1
95 900 1
122 900 1
164 900 1
167 900 3
202 900 2
211 900 3
224 900 1
264 900 1
277 900 1
317 900 1
327 900 1
384 900 1
413 900 1
440 900 1
465 900 1
493 900 14
520 900 1
525 900 1
539 900 1
557 900 11
559 900 1
593 900 2
595 900 7
607 900 1
608 900 1
634 900 1
645 900 3
672 900 1
675 900 2
764 900 1
771 900 1
787 900 1
799 900 1
806 900 1
858 900 1
860 900 6
880 900 1
896 900 4
909 900 10
917 900 1
926 900 1
942 900 1
1265 900 3
1298 900 1
1352 900 1
1363 900 4
1499 900 1
1539 900 2
1547 900 1
1551 900 1
1562 900 1
1563 900 3
1565 900 3
1578 900 1
1598 900 1
1628 900 2
1639 900 1
1723 900 1
1728 900 1
1822 900 1
1825 900 1
1832 900 2
1842 900 1
1846 900 7
1858 900 1
1863 900 1
1868 900 1
1888 900 1
1901 900 4
1903 900 5
1956 900 57
1958 900 28
1963 900 10
1965 900 26
1987 900 1
1990 900 11
1992 900 2
2020 900 2
2031 900 1
2051 900 2
2062 900 1
2084 900 1
2126 900 1
2171 900 1
2198 900 5
2218 900 2
2225 900 2
2232 900 1
2238 900 1
2277 900 2
2338 900 1
2358 900 1
2465 900 1
2483 900 3
2485 900 1
2500 900 1
2544 900 4
2577 900 1
2587 900 1
2640 900 1
2655 900 2
2758 900 2
2795 900 1
2800 900 1
2895 900 1
2906 900 1
2966 900 1
2984 900 1
3023 900 1
3103 900 1
3117 900 1
3118 900 1
3256 900 6
3280 900 1
3295 900 3
3305 900 1
3336 900 1
3408 900 1
3416 900 1
3476 900 1
3507 900 1
3573 900 1
3634 900 1
3714 900 4
3746 900 1
3759 900 2
3762 900 1
3814 900 1
3897 900 1
3902 900 1
3924 900 1
4024 900 1
4028 900 25
4036 900 2
4038 900 1
4041 900 1
4050 900 1
4096 900 1
4131 900 3
4154 900 1
4172 900 4
4254 900 1
4285 900 1
4304 900 1
4308 900 3
4335 900 1
4344 900 1
4360 900 3
4416 900 1
4537 900 1
4623 900 2
4721 900 1
4728 900 2
4747 900 1
4893 900 1
4894 900 1
4897 900 1
4929 900 1
4949 900 1
4959 900 1
4979 900 1
5061 900 1
5069 900 6
5090 900 2
5110 900 1
5147 900 1
5221 900 1
5234 900 1
5238 900 17
5315 900 1
5346 900 1
5351 900 1
5380 900 1
5388 900 1
5472 900 1
5475 900 1
5481 900 1
5492 900 1
5517 900 1
5522 900 32
5532 900 1
5562 900 1
5595 900 16
5636 900 2
5644 900 1
5699 900 9
5705 900 7
5747 900 1
5775 900 1
5872 900 8
5873 900 3
5902 900 1
5916 900 1
5924 900 1
5944 900 1
5948 900 12
5952 900 1
5986 900 3
5994 900 2
5995 900 1
6034 900 1
6107 900 1
6151 900 1
6184 900 1
6220 900 1
6285 900 1
6344 900 1
6363 900 1
6377 900 1
6451 900 1
6465 900 1
6471 900 1
6485 900 1
6574 900 1
6599 900 1
6650 900 1
6660 900 1
6718 900 1
6761 900 1
6842 900 1
6888 900 1
6889 900 2
6938 900 2
6969 900 1
6986 900 1
7012 900 1
7097 900 1
7109 900 1
7135 900 5
7150 900 1
7184 900 1
7246 900 1
7341 900 1
7342 900 1
7356 900 1
7399 900 1
7461 900 8
7467 900 1
7524 900 2
7526 900 1
7692 900 7
7700 900 2
7720 900 1
7747 900 1
7779 900 1
7789 900 1
7830 900 1
7875 900 1
7892 900 1
7906 900 1
7908 900 1
7950 900 3
7977 900 1
8033 900 2
8155 900 1
8219 900 3
8317 900 1
8509 900 2
8543 900 1
8647 900 1
8803 900 1
8813 900 4
8830 900 1
8852 900 1
8912 900 1
9051 900 4
9067 900 2
9104 900 1
9115 900 1
9145 900 11
9154 900 1
9171 900 3
9177 900 1
9182 900 1
9233 900 1
9329 900 2
9359 900 2
9365 900 1
9465 900 2
9467 900 1
9486 900 1
9516 900 1
9517 900 1
9535 900 1
9543 900 1
9557 900 1
9598 900 1
9608 900 2
9623 900 1
9630 900 1
9634 900 3
9635 900 2
9642 900 1
9737 900 1
9785 900 2
9799 900 17
9800 900 13
9845 900 1
9849 900 1
9954 900 1
9987 900 11
9993 900 1
10040 900 2
10041 900 2
10060 900 2
10117 900 1
10125 900 2
10152 900 10
10193 900 1
10243 900 2
10281 900 1
10315 900 1
10389 900 1
10535 900 5
10538 900 1
10539 900 2
10552 900 2
10558 900 1
10562 900 1
10593 900 5
10595 900 10
10608 900 1
10609 900 5
10611 900 3
10618 900 1
10631 900 2
10642 900 1
10669 900 1
10672 900 2
10678 900 17
10679 900 5
10680 900 5
10689 900 1
10692 900 2
10693 900 1
10694 900 3
10696 900 1
10700 900 4
10701 900 7
10710 900 32
10714 900 1
10740 900 10
10745 900 2
10756 900 5
10779 900 1
10780 900 1
10790 900 1
10801 900 1
10851 900 2
10868 900 3
10873 900 2
10985 900 1
11063 900 1
11083 900 19
11109 900 2
11176 900 1
11224 900 1
11228 900 1
11258 900 1
11268 900 1
11290 900 1
11295 900 1
11297 900 2
11341 900 1
11347 900 3
11448 900 13
11457 900 1
11512 900 1
11551 900 2
11552 900 1
11631 900 1
11790 900 1
11822 900 1
11849 900 1
11888 900 31
11903 900 5
11939 900 1
12017 900 2
12039 900 1
12049 900 2
12059 900 1
12091 900 1
12134 900 1
12187 900 1
12200 900 1
12206 900 1
12207 900 1
12224 900 1
12231 900 4
12232 900 1
12237 900 1
12238 900 1
12306 900 1
12309 900 1
12312 900 1
12348 900 1
12440 900 2
12446 900 1
12489 900 1
12524 900 1
12568 900 1
12571 900 6
12581 900 1
12582 900 2
12589 900 3
12590 900 1
12619 900 2
12635 900 1
12647 900 2
12670 900 1
12788 900 1
12890 900 2
12962 900 1
12969 900 1
12990 900 1
13009 900 1
13051 900 1
13107 900 1
13127 900 1
13130 900 1
13132 900 1
13212 900 1
13229 900 1
13237 900 6
13303 900 71
13333 900 1
13334 900 1
13365 900 1
13371 900 2
13380 900 1
13383 900 2
13447 900 1
13457 900 1
13497 900 1
13498 900 1
13508 900 2
13509 900 2
13511 900 2
13532 900 2
13557 900 1
13732 900 8
13773 900 1
13784 900 2
13828 900 2
13872 900 1
13903 900 1
13963 900 1
13972 900 1
14098 900 1
14145 900 1
14219 900 1
14225 900 1
14230 900 1
14248 900 26
14251 900 1
14255 900 1
14264 900 1
14271 900 1
14374 900 1
14423 900 2
14576 900 2
14611 900 1
14620 900 2
14675 900 1
14681 900 2
14685 900 1
14769 900 3
14829 900 2
14841 900 1
14971 900 2
15092 900 1
15177 900 1
15180 900 5
15195 900 1
15212 900 2
15239 900 1
15302 900 3
15308 900 1
15320 900 1
15347 900 1
15420 900 2
15517 900 3
15542 900 5
15560 900 1
15565 900 1
15595 900 3
15616 900 10
15746 900 17
15794 900 1
15826 900 1
15848 900 1
15874 900 2
15890 900 1
15903 900 1
15912 900 2
15914 900 2
16085 900 2
16089 900 1
16141 900 1
16148 900 1
16152 900 1
16154 900 1
16189 900 1
16259 900 1
16436 900 2
16539 900 6
16545 900 1
16568 900 9
16607 900 1
16638 900 1
16664 900 1
16684 900 2
16687 900 1
16714 900 4
16745 900 11
16805 900 3
16807 900 1
16834 900 1
16835 900 1
16902 900 2
16960 900 1
16997 900 1
17040 900 10
17079 900 1
17115 900 1
17132 900 1
17224 900 1
17255 900 1
17419 900 1
17424 900 3
17442 900 1
17446 900 1
17465 900 5
17475 900 1
17492 900 1
17512 900 1
17521 900 1
17530 900 1
17551 900 8
17631 900 1
17749 900 1
17760 900 1
17838 900 1
17848 900 1
17856 900 1
17874 900 1
17888 900 1
17918 900 1
17978 900 1
17987 900 1
17990 900 1
18006 900 1
18011 900 1
18145 900 3
18147 900 1
18149 900 3
18157 900 1
18170 900 1
18179 900 2
18186 900 17
18191 900 1
18192 900 1
18220 900 3
18225 900 1
18229 900 1
18239 900 1
18362 900 1
18402 900 1
18412 900 8
18500 900 3
18502 900 6
18527 900 1
18553 900 1
18660 900 1
18664 900 4
18677 900 1
18773 900 1
18779 900 1
18780 900 1
18785 900 2
18788 900 1
18871 900 2
18929 900 1
18938 900 2
18999 900 97
19014 900 3
19031 900 1
19044 900 1
19070 900 1
19073 900 1
19081 900 1
19086 900 1
19088 900 2
19127 900 1
19140 900 7
19145 900 1
19153 900 2
19155 900 35
19176 900 5
19181 900 1
19182 900 3
19215 900 1
19226 900 1
19228 900 2
19231 900 1
19240 900 1
19245 900 1
19248 900 2
19251 900 1
19254 900 31
19260 900 1
19264 900 2
19275 900 2
19352 900 3
19354 900 1
19395 900 1
19407 900 1
19421 900 9
19458 900 1
19496 900 1
19498 900 1
19519 900 1
19641 900 2
19657 900 1
19713 900 1
19793 900 1
19798 900 1
19801 900 2
19802 900 1
19806 900 3
19818 900 1
19828 900 7
19832 900 1
19921 900 1
19975 900 1
20067 900 1
20153 900 1
20156 900 17
20175 900 1
20180 900 2
20187 900 1
20205 900 1
20237 900 1
20238 900 1
20265 900 1
20268 900 1
20339 900 1
20354 900 7
20395 900 1
20398 900 1
20522 900 1
20544 900 1
20556 900 1
20567 900 1
20655 900 3
20672 900 1
20694 900 1
20762 900 6
20769 900 2
20770 900 2
20778 900 1
20809 900 5
20850 900 1
20852 900 4
20855 900 1
20874 900 1
20876 900 1
20881 900 6
20893 900 1
20905 900 1
20906 900 9
20922 900 1
20936 900 1
21000 900 1
21054 900 64
21115 900 2
21215 900 2
21276 900 2
21377 900 2
21379 900 1
21381 900 1
21397 900 1
21412 900 4
21420 900 1
21435 900 4
21441 900 1
21447 900 17
21450 900 1
21537 900 7
21544 900 2
21548 900 2
21552 900 1
21598 900 1
21608 900 1
21615 900 3
21621 900 1
21647 900 1
21650 900 1
21652 900 1
21798 900 1
21805 900 2
21807 900 1
21863 900 6
21866 900 1
21869 900 1
21873 900 3
21918 900 1
22010 900 15
22039 900 1
22041 900 2
22090 900 1
22163 900 2
22301 900 1
22307 900 2
22377 900 1
22455 900 1
22489 900 2
22493 900 1
22496 900 1
22521 900 1
22547 900 1
22550 900 4
22576 900 2
22584 900 1
22643 900 1
22656 900 1
22658 900 5
22740 900 2
22744 900 1
22755 900 1
22800 900 1
22827 900 1
22883 900 1
22964 900 1
22993 900 1
23057 900 3
23058 900 1
23081 900 10
23129 900 1
23207 900 3
23219 900 1
23232 900 1
23236 900 1
23247 900 1
23264 900 2
23385 900 3
23413 900 1
23424 900 1
23610 900 1
23613 900 2
23666 900 3
23735 900 1
23776 900 2
23779 900 7
23795 900 44
23847 900 1
23852 900 1
23882 900 1
23960 900 1
23991 900 1
23994 900 1
24008 900 2
24050 900 4
24088 900 23
24115 900 1
24163 900 1
24168 900 1
24172 900 1
24176 900 1
24188 900 2
24209 900 1
24215 900 1
24253 900 1
24317 900 1
24325 900 1
24373 900 1
24398 900 1
24406 900 1
24421 900 1
24543 900 1
24591 900 1
24598 900 1
24661 900 1
24673 900 1
24674 900 17
24732 900 1
24739 900 1
24845 900 22
24891 900 1
24893 900 1
24978 900 4
24980 900 2
25029 900 1
25047 900 1
25146 900 1
25184 900 1
25191 900 4
25192 900 1
25199 900 3
25209 900 1
25261 900 2
25268 900 2
25466 900 1
25468 900 1
25473 900 1
25476 900 1
25526 900 1
25562 900 1
25600 900 1
25612 900 1
25636 900 1
25637 900 2
25645 900 1
25665 900 1
25704 900 1
25772 900 1
25793 900 1
25851 900 1
25893 900 6
25911 900 2
25914 900 4
25975 900 11
25982 900 1
26014 900 28
26027 900 1
26138 900 1
26140 900 1
26169 900 1
26170 900 1
26181 900 1
26186 900 6
26238 900 1
26245 900 2
26250 900 5
26252 900 1
26270 900 1
26281 900 1
26286 900 4
26287 900 1
26300 900 1
26302 900 1
26308 900 2
26339 900 7
26365 900 2
26447 900 1
26450 900 1
26525 900 1
26612 900 2
26655 900 7
26721 900 1
26731 900 1
26825 900 1
26839 900 10
26889 900 1
26891 900 1
26897 900 3
26901 900 3
26913 900 15
26923 900 1
26945 900 1
27031 900 13
27056 900 1
27058 900 1
27090 900 3
27141 900 4
27148 900 1
27174 900 1
27182 900 1
27225 900 2
27270 900 1
27287 900 1
27295 900 1
27298 900 1
27334 900 1
27388 900 1
27415 900 1
27469 900 1
27494 900 1
27495 900 3
27508 900 1
27513 900 1
27519 900 2
27617 900 6
27653 900 1
27656 900 1
27682 900 15
27696 900 1
27721 900 1
27724 900 1
27733 900 1
27753 900 2
27762 900 1
27763 900 1
27827 900 5
27833 900 1
27866 900 1
27869 900 1
27880 900 1
27891 900 1
27958 900 1
28049 900 2
28227 900 1
28273 900 2
28294 900 1
28309 900 4
28390 900 1
28426 900 1
28553 900 1
28555 900 1
28573 900 1
28593 900 5
28594 900 1
28602 900 1
28625 900 1
28639 900 1
28641 900 1
28648 900 1
28661 900 1
28741 900 1
28784 900 1
28818 900 20
28833 900 1
28866 900 1
28868 900 2
28924 900 2
28950 900 1
28971 900 1
28978 900 1
28984 900 1
28990 900 1
29027 900 1
29073 900 2
29119 900 2
29159 900 1
29176 900 1
29227 900 1
29266 900 2
29271 900 4
29283 900 1
29294 900 2
29303 900 6
29328 900 1
29349 900 3
29378 900 1
29381 900 1
29445 900 2
29450 900 1
29454 900 2
29459 900 4
29463 900 13
29477 900 1
29506 900 7
29515 900 1
29545 900 1
29547 900 1
29568 900 3
29590 900 1
29620 900 7
29621 900 2
29634 900 3
29652 900 1
29672 900 1
29733 900 1
29734 900 6
29741 900 2
29744 900 1
29782 900 1
29795 900 3
29799 900 1
29841 900 1
29850 900 1
29856 900 1
29880 900 1
29882 900 1
29903 900 1
29910 900 2
29911 900 1
29915 900 8
29929 900 1
29932 900 1
29942 900 1
29943 900 3
29953 900 1
29976 900 1
30066 900 1
30075 900 1
30082 900 2
30105 900 17
30115 900 1
30136 900 10
30147 900 1
30155 900 1
30170 900 1
30248 900 2
30253 900 1
30276 900 1
30285 900 1
30379 900 3
30383 900 2
30406 900 1
30429 900 2
30430 900 18
30448 900 1
30512 900 1
30513 900 1
30517 900 1
30529 900 4
30562 900 3
30566 900 1
30567 900 7
30570 900 10
30586 900 1
30605 900 2
30607 900 2
30656 900 16
30659 900 1
30664 900 1
30710 900 1
30712 900 1
30789 900 2
30798 900 1
30816 900 1
30849 900 5
30855 900 1
30874 900 1
30895 900 4
30912 900 8
30934 900 81
30958 900 4
30971 900 20
30972 900 6
30976 900 1
31014 900 1
31065 900 1
31073 900 1
31091 900 1
31096 900 1
31169 900 2
31178 900 1
31179 900 1
31189 900 11
31206 900 1
31258 900 17
31262 900 2
31274 900 1
31278 900 1
31399 900 6
31421 900 1
31551 900 1
31662 900 1
31715 900 1
31760 900 1
31800 900 1
31810 900 1
31820 900 1
31865 900 1
31927 900 2
31929 900 3
31950 900 1
31951 900 1
31959 900 14
31964 900 12
31985 900 1
31998 900 2
32002 900 1
32023 900 15
32030 900 1
32037 900 2
32045 900 1
32061 900 2
32068 900 1
32081 900 2
32106 900 4
32122 900 2
32136 900 1
32163 900 1
32187 900 1
32188 900 2
32216 900 9
32225 900 1
32323 900 2
32500 900 1
32596 900 2
32644 900 3
32646 900 1
32682 900 1
32694 900 1
32697 900 14
32698 900 6
32699 900 32
32700 900 7
32702 900 3
32703 900 19
32706 900 8
32707 900 3
32709 900 10
43 901 1
82 901 1
86 901 1
122 901 1
140 901 1
167 901 2
190 901 1
202 901 1
413 901 2
452 901 1
493 901 13
496 901 1
515 901 1
520 901 1
525 901 1
557 901 4
559 901 8
568 901 1
618 901 1
645 901 4
675 901 2
687 901 1
698 901 1
747 901 1
860 901 4
872 901 1
909 901 9
917 901 1
925 901 1
1011 901 1
1058 901 1
1065 901 1
1110 901 4
1163 901 3
1185 901 1
1187 901 2
1202 901 1
1307 901 1
1314 901 1
1330 901 1
1363 901 6
1502 901 1
1539 901 1
1547 901 1
1552 901 1
1612 901 1
1628 901 1
1636 901 2
1723 901 3
1736 901 1
1829 901 1
1832 901 1
1842 901 3
1868 901 1
1888 901 1
1893 901 1
1901 901 2
1903 901 4
1963 901 5
1965 901 6
1990 901 10
1992 901 1
2031 901 1
2048 901 1
2051 901 1
2062 901 1
2078 901 1
2198 901 1
2215 901 1
2218 901 1
2277 901 1
2278 901 1
2301 901 1
2358 901 2
2374 901 1
2483 901 1
2500 901 2
2663 901 2
2698 901 1
2719 901 1
2742 901 1
2807 901 1
2892 901 1
2940 901 1
3043 901 1
3207 901 1
3254 901 1
3256 901 12
3280 901 1
3286 901 4
3295 901 4
3478 901 1
3530 901 1
3559 901 1
3581 901 1
3668 901 4
3714 901 1
3759 901 1
3762 901 21
3816 901 1
3888 901 1
3897 901 1
3904 901 1
3997 901 1
4028 901 7
4055 901 1
4082 901 1
4123 901 1
4127 901 1
4131 901 2
4172 901 12
4304 901 1
4335 901 1
4396 901 2
4431 901 1
4486 901 1
4493 901 2
4536 901 1
4597 901 1
4664 901 1
4681 901 1
4728 901 1
4860 901 1
4882 901 1
4895 901 1
4931 901 1
4959 901 3
4964 901 1
4979 901 4
5069 901 4
5090 901 4
5128 901 1
5135 901 2
5238 901 7
5351 901 1
5376 901 1
5522 901 19
5553 901 1
5559 901 1
5595 901 10
5612 901 1
5635 901 1
5636 901 1
5699 901 6
5705 901 15
5787 901 1
5826 901 1
5835 901 1
5873 901 1
5887 901 1
5923 901 1
5927 901 1
5948 901 3
5955 901 1
5986 901 1
6213 901 2
6216 901 2
6237 901 1
6276 901 1
6363 901 1
6376 901 1
6390 901 1
6452 901 1
6465 901 2
6490 901 1
6582 901 2
6584 901 1
6636 901 1
6660 901 2
6662 901 1
6718 901 1
6901 901 1
7067 901 1
7110 901 1
7135 901 8
7201 901 1
7204 901 1
7206 901 1
7253 901 1
7383 901 1
7459 901 1
7461 901 15
7587 901 1
7675 901 1
7724 901 1
7728 901 1
7736 901 1
7747 901 2
7766 901 2
7793 901 1
7828 901 1
7906 901 1
7950 901 11
8017 901 1
8033 901 1
8051 901 1
8139 901 1
8177 901 1
8219 901 21
8319 901 1
8507 901 1
8509 901 1
8661 901 1
8732 901 3
8764 901 1
8813 901 5
8830 901 2
8857 901 1
8890 901 1
9008 901 1
9051 901 3
9145 901 7
9171 901 2
9199 901 1
9233 901 1
9382 901 1
9383 901 2
9465 901 2
9467 901 1
9514 901 1
9517 901 1
9519 901 1
9531 901 1
9557 901 1
9570 901 2
9587 901 1
9597 901 1
9608 901 1
9610 901 1
9715 901 1
9785 901 1
9799 901 2
9800 901 12
9814 901 1
9839 901 1
9919 901 1
9972 901 2
9977 901 1
9987 901 7
10040 901 2
10060 901 1
10061 901 1
10092 901 1
10117 901 1
10152 901 11
10189 901 1
10191 901 1
10250 901 1
10281 901 1
10283 901 1
10381 901 1
10390 901 1
10441 901 3
10532 901 2
10535 901 4
10539 901 1
10552 901 3
10556 901 1
10557 901 1
10593 901 8
10595 901 5
10608 901 1
10610 901 1
10618 901 1
10631 901 1
10645 901 1
10672 901 3
10693 901 1
10700 901 1
10701 901 2
10710 901 18
10715 901 1
10720 901 2
10740 901 4
10756 901 6
10851 901 1
10873 901 1
10890 901 1
10912 901 1
10917 901 1
11083 901 10
11092 901 1
11176 901 2
11210 901 2
11262 901 1
11268 901 2
11278 901 1
11419 901 1
11448 901 19
11512 901 1
11517 901 2
11545 901 1
11551 901 1
11553 901 1
11673 901 1
11681 901 1
11684 901 1
11792 901 1
11888 901 19
11903 901 1
11950 901 1
12017 901 1
12049 901 2
12051 901 1
12126 901 1
12205 901 1
12207 901 1
12215 901 1
12228 901 1
12231 901 1
12234 901 1
12421 901 1
12428 901 2
12437 901 1
12582 901 2
12584 901 1
12619 901 3
12766 901 1
12768 901 1
12776 901 1
12797 901 1
12811 901 1
12866 901 1
12964 901 1
12969 901 1
13009 901 1
13126 901 1
13237 901 1
13246 901 1
13303 901 28
13338 901 1
13360 901 1
13505 901 1
13621 901 1
13687 901 1
13694 901 1
13721 901 1
13732 901 21
13749 901 1
13784 901 1
13828 901 5
13902 901 1
13903 901 4
13963 901 1
13967 901 2
14046 901 1
14224 901 1
14248 901 31
14255 901 1
14256 901 1
14270 901 2
14301 901 1
14421 901 1
14508 901 1
14542 901 1
14620 901 1
14689 901 1
14829 901 3
14865 901 1
14960 901 1
14971 901 17
14981 901 1
15177 901 1
15180 901 8
15198 901 1
15212 901 2
15271 901 2
15302 901 1
15375 901 1
15377 901 1
15412 901 1
15517 901 1
15537 901 1
15540 901 2
15542 901 3
15574 901 2
15616 901 6
15746 901 16
15820 901 1
15858 901 1
15878 901 1
15888 901 1
16089 901 2
16141 901 1
16218 901 2
16271 901 1
16286 901 1
16300 901 1
16404 901 1
16421 901 1
16436 901 1
16481 901 1
16487 901 1
16539 901 10
16545 901 1
16560 901 1
16568 901 11
16569 901 1
16572 901 1
16597 901 2
16640 901 1
16663 901 1
16666 901 1
16712 901 1
16714 901 7
16715 901 1
16815 901 1
16830 901 1
16902 901 3
16934 901 1
16978 901 2
17006 901 1
17040 901 3
17424 901 1
17450 901 1
17464 901 1
17469 901 2
17471 901 1
17472 901 1
17488 901 1
17504 901 1
17551 901 2
17598 901 2
17735 901 1
17749 901 1
17803 901 1
17809 901 1
17888 901 1
17890 901 2
18020 901 1
18125 901 1
18145 901 3
18157 901 1
18161 901 1
18186 901 4
18191 901 1
18369 901 1
18402 901 1
18412 901 9
18447 901 1
18502 901 4
18631 901 1
18664 901 1
18673 901 1
18780 901 1
18980 901 1
18981 901 35
18999 901 9
19014 901 1
19060 901 1
19088 901 2
19098 901 1
19099 901 1
19140 901 6
19155 901 57
19176 901 4
19180 901 1
19182 901 1
19192 901 1
19194 901 1
19215 901 2
19227 901 1
19245 901 1
19247 901 1
19248 901 2
19253 901 5
19311 901 1
19395 901 1
19421 901 30
19463 901 1
19473 901 1
19474 901 1
19512 901 1
19539 901 2
19568 901 1
19643 901 1
19644 901 1
19683 901 1
19801 901 1
19803 901 1
19806 901 1
19818 901 1
19828 901 6
19886 901 1
20156 901 4
20172 901 1
20173 901 1
20183 901 1
20185 901 1
20238 901 1
20246 901 1
20251 901 5
20323 901 1
20347 901 1
20354 901 3
20398 901 2
20544 901 1
20638 901 1
20639 901 1
20655 901 1
20672 901 1
20749 901 1
20762 901 2
20778 901 4
20809 901 2
20861 901 1
20869 901 4
20876 901 1
20881 901 2
20905 901 1
20906 901 10
20985 901 1
21215 901 2
21276 901 1
21345 901 1
21412 901 2
21441 901 2
21447 901 14
21452 901 1
21513 901 1
21516 901 1
21537 901 4
21549 901 2
21572 901 1
21615 901 1
21650 901 3
21799 901 2
21805 901 2
21863 901 16
21866 901 1
21869 901 1
21879 901 1
21899 901 1
21901 901 4
21919 901 1
21969 901 1
22010 901 10
22024 901 1
22041 901 1
22058 901 1
22068 901 1
22153 901 1
22260 901 1
22307 901 1
22542 901 1
22550 901 2
22553 901 2
22557 901 1
22563 901 1
22566 901 2
22670 901 1
22740 901 3
22744 901 3
22861 901 1
22865 901 1
22869 901 1
22883 901 1
22987 901 3
23081 901 6
23207 901 2
23231 901 1
23257 901 1
23260 901 1
23336 901 1
23404 901 1
23405 901 1
23413 901 1
23464 901 1
23555 901 1
23645 901 1
23666 901 3
23779 901 1
23792 901 1
23795 901 62
23909 901 1
23955 901 1
23960 901 1
23963 901 1
24008 901 2
24023 901 1
24029 901 1
24040 901 1
24050 901 6
24063 901 1
24088 901 17
24145 901 1
24172 901 1
24176 901 1
24195 901 1
24214 901 1
24245 901 1
24406 901 1
24591 901 1
24598 901 1
24634 901 1
24673 901 1
24674 901 24
24758 901 5
24820 901 1
24861 901 1
24887 901 1
24978 901 14
25029 901 1
25046 901 1
25067 901 1
25137 901 1
25192 901 1
25199 901 3
25226 901 1
25233 901 1
25241 901 1
25343 901 1
25426 901 1
25461 901 1
25480 901 1
25487 901 1
25590 901 1
25596 901 1
25630 901 1
25637 901 1
25646 901 1
25684 901 1
25692 901 1
25694 901 1
25787 901 1
25914 901 4
25975 901 3
26014 901 31
26024 901 1
26109 901 1
26138 901 1
26149 901 1
26186 901 8
26211 901 1
26250 901 1
26286 901 1
26319 901 1
26339 901 18
26451 901 1
26455 901 1
26606 901 1
26655 901 15
26665 901 1
26729 901 1
26743 901 1
26825 901 1
26901 901 1
26902 901 1
26913 901 17
26930 901 1
26945 901 1
27031 901 2
27052 901 1
27090 901 4
27169 901 1
27220 901 1
27270 901 1
27272 901 2
27295 901 1
27324 901 1
27345 901 1
27355 901 1
27392 901 1
27400 901 1
27495 901 1
27515 901 1
27519 901 1
27617 901 2
27635 901 1
27653 901 2
27682 901 7
27733 901 1
27753 901 1
27788 901 1
27818 901 1
27827 901 4
27836 901 1
27848 901 1
27884 901 2
27908 901 1
27958 901 18
27960 901 3
28012 901 1
28019 901 1
28165 901 1
28273 901 1
28288 901 1
28309 901 3
28358 901 1
28401 901 1
28426 901 2
28573 901 1
28611 901 1
28702 901 1
28741 901 1
28760 901 1
28808 901 1
28818 901 1
28883 901 1
28926 901 1
28969 901 1
28984 901 1
28990 901 1
29031 901 1
29077 901 1
29110 901 1
29119 901 2
29227 901 1
29255 901 2
29271 901 1
29294 901 1
29303 901 1
29383 901 3
29429 901 1
29450 901 1
29452 901 1
29461 901 1
29463 901 10
29477 901 1
29489 901 1
29492 901 1
29506 901 3
29533 901 2
29561 901 1
29568 901 1
29571 901 1
29586 901 1
29620 901 8
29634 901 1
29651 901 1
29702 901 2
29734 901 5
29904 901 1
29910 901 1
29911 901 1
29915 901 9
29932 901 1
29982 901 1
30027 901 1
30093 901 1
30105 901 11
30131 901 2
30136 901 1
30149 901 1
30159 901 1
30248 901 1
30281 901 1
30338 901 1
30368 901 1
30379 901 1
30406 901 1
30429 901 2
30443 901 1
30529 901 1
30562 901 1
30567 901 3
30570 901 10
30607 901 1
30656 901 11
30792 901 1
30798 901 2
30838 901 1
30872 901 1
30912 901 7
30924 901 1
30934 901 9
30958 901 1
30970 901 1
30971 901 17
30972 901 2
30976 901 1
30984 901 1
30998 901 1
31002 901 1
31014 901 1
31076 901 4
31189 901 8
31258 901 8
31275 901 1
31294 901 1
31391 901 1
31393 901 1
31399 901 14
31412 901 1
31421 901 3
31662 901 1
31666 901 1
31709 901 1
31763 901 1
31765 901 1
31787 901 1
31823 901 1
31888 901 1
31929 901 2
31971 901 1
31992 901 1
31998 901 1
32002 901 1
32017 901 1
32020 901 1
32023 901 12
32029 901 1
32067 901 1
32068 901 1
32164 901 1
32271 901 1
32323 901 3
32346 901 1
32349 901 1
32350 901 1
32399 901 1
32400 901 1
32477 901 1
32527 901 1
32582 901 3
32596 901 2
32600 901 1
32697 901 6
32698 901 12
32699 901 14
32700 901 21
32702 901 1
32703 901 7
32704 901 2
32706 901 12
32709 901 13
82 902 2
106 902 1
114 902 1
125 902 1
167 902 3
174 902 1
202 902 1
211 902 2
483 902 1
493 902 29
497 902 1
525 902 1
529 902 1
557 902 10
559 902 3
608 902 1
616 902 2
645 902 1
687 902 1
688 902 2
755 902 4
762 902 1
820 902 1
827 902 1
831 902 1
860 902 5
872 902 1
896 902 1
909 902 23
926 902 1
1030 902 1
1054 902 1
1058 902 1
1066 902 1
1110 902 3
1185 902 1
1187 902 1
1202 902 1
1329 902 1
1363 902 12
1506 902 2
1539 902 2
1581 902 1
1600 902 1
1628 902 1
1633 902 1
1636 902 2
1723 902 2
1724 902 2
1850 902 1
1858 902 1
1888 902 1
1901 902 1
1903 902 1
1956 902 2
1963 902 3
1965 902 14
1987 902 1
1990 902 2
1992 902 1
2014 902 1
2039 902 1
2057 902 1
2062 902 3
2071 902 2
2078 902 2
2104 902 1
2171 902 3
2185 902 1
2198 902 2
2200 902 1
2215 902 1
2218 902 1
2232 902 2
2334 902 1
2379 902 1
2388 902 1
2435 902 1
2485 902 1
2567 902 1
2655 902 1
2659 902 1
2686 902 1
2718 902 1
2758 902 1
2771 902 1
2800 902 1
2906 902 1
2916 902 3
2940 902 2
2943 902 1
2953 902 1
2992 902 1
3012 902 1
3062 902 1
3103 902 1
3116 902 1
3256 902 17
3295 902 3
3309 902 3
3408 902 1
3471 902 1
3476 902 1
3498 902 1
3520 902 1
3531 902 1
3573 902 1
3634 902 1
3657 902 1
3668 902 1
3714 902 2
3749 902 1
3762 902 3
3763 902 1
3767 902 1
3892 902 1
3897 902 2
3900 902 1
3957 902 1
3959 902 1
4028 902 22
4040 902 2
4042 902 1
4080 902 1
4103 902 1
4106 902 1
4111 902 1
4134 902 1
4172 902 15
4301 902 1
4360 902 2
4366 902 1
4396 902 1
4400 902 1
4493 902 2
4721 902 2
4757 902 1
4881 902 1
4886 902 1
4889 902 1
4935 902 1
4959 902 5
4979 902 7
5061 902 2
5069 902 7
5090 902 5
5175 902 1
5199 902 1
5216 902 1
5218 902 2
5238 902 13
5351 902 1
5376 902 1
5423 902 1
5469 902 1
5522 902 37
5553 902 1
5595 902 21
5699 902 20
5705 902 9
5835 902 1
5839 902 1
5870 902 1
5873 902 2
5902 902 1
5928 902 1
5945 902 1
5948 902 14
5952 902 1
5959 902 21
6034 902 1
6095 902 1
6168 902 1
6213 902 1
6216 902 3
6373 902 1
6377 902 1
6436 902 1
6465 902 1
6648 902 1
6662 902 1
6824 902 1
6938 902 1
7075 902 1
7114 902 1
7135 902 4
7174 902 1
7195 902 1
7223 902 1
7358 902 1
7459 902 1
7461 902 9
7465 902 1
7524 902 1
7532 902 1
7566 902 1
7675 902 1
7747 902 1
7788 902 1
7830 902 1
7869 902 1
7892 902 1
7937 902 2
7950 902 1
7957 902 1
8007 902 1
8033 902 1
8219 902 3
8291 902 1
8509 902 1
8589 902 1
8764 902 2
8813 902 8
8919 902 1
8976 902 1
8992 902 1
9001 902 1
9003 902 1
9051 902 4
9126 902 1
9145 902 7
9171 902 2
9311 902 1
9465 902 1
9467 902 1
9514 902 1
9516 902 1
9519 902 2
9529 902 1
9534 902 1
9543 902 1
9630 902 1
9715 902 1
9723 902 1
9799 902 1
9800 902 22
9828 902 1
9972 902 4
9976 902 1
9987 902 4
10026 902 1
10054 902 1
10060 902 1
10062 902 1
10137 902 1
10152 902 13
10250 902 1
10281 902 1
10283 902 2
10349 902 1
10381 902 1
10535 902 11
10539 902 1
10552 902 4
10566 902 3
10591 902 1
10593 902 10
10595 902 7
10607 902 1
10608 902 17
10615 902 1
10618 902 1
10631 902 3
10669 902 1
10672 902 1
10678 902 1
10680 902 1
10690 902 1
10691 902 1
10707 902 1
10710 902 26
10712 902 1
10717 902 2
10719 902 1
10736 902 1
10740 902 13
10756 902 24
10780 902 1
10791 902 1
10851 902 2
10873 902 1
10885 902 1
10890 902 2
10912 902 1
10917 902 1
10928 902 1
10988 902 1
11040 902 1
11060 902 1
11083 902 25
11176 902 3
11309 902 1
11329 902 1
11376 902 1
11448 902 30
11499 902 2
11512 902 1
11517 902 2
11673 902 1
11682 902 1
11734 902 1
11854 902 1
11888 902 25
11893 902 1
11944 902 1
12017 902 7
12023 902 1
12039 902 1
12049 902 2
12050 902 1
12111 902 1
12186 902 1
12205 902 1
12215 902 1
12227 902 1
12231 902 5
12237 902 1
12240 902 1
12265 902 1
12312 902 7
12346 902 1
12404 902 1
12513 902 1
12582 902 4
12619 902 3
12647 902 1
12672 902 1
12706 902 1
12716 902 1
12754 902 1
12876 902 1
12890 902 1
12894 902 1
12976 902 1
12994 902 1
13051 902 1
13111 902 2
13127 902 1
13129 902 1
13130 902 1
13158 902 1
13237 902 6
13303 902 36
13457 902 1
13508 902 1
13529 902 1
13546 902 1
13555 902 1
13675 902 1
13676 902 1
13732 902 24
13772 902 1
13783 902 1
13828 902 5
13848 902 1
13963 902 3
13972 902 1
14034 902 1
14209 902 1
14219 902 1
14225 902 4
14237 902 1
14248 902 63
14260 902 1
14420 902 1
14421 902 1
14620 902 1
14703 902 1
14752 902 1
14829 902 4
14971 902 1
14982 902 1
15079 902 1
15167 902 1
15180 902 12
15212 902 3
15238 902 1
15302 902 3
15377 902 1
15420 902 1
15440 902 1
15517 902 3
15537 902 3
15542 902 7
15545 902 1
15616 902 18
15663 902 1
15741 902 1
15746 902 33
15827 902 1
15831 902 1
15858 902 1
15878 902 1
15888 902 1
15890 902 2
15894 902 1
16060 902 1
16073 902 1
16089 902 3
16141 902 1
16286 902 1
16301 902 1
16360 902 1
16436 902 1
16539 902 10
16568 902 19
16663 902 1
16712 902 1
16714 902 12
16715 902 1
16799 902 1
16805 902 1
16807 902 3
16835 902 2
16878 902 1
16942 902 1
17040 902 13
17224 902 1
17421 902 2
17424 902 1
17430 902 1
17465 902 2
17469 902 2
17589 902 1
17768 902 1
17795 902 1
17803 902 1
17834 902 1
17990 902 2
18025 902 1
18081 902 1
18140 902 1
18145 902 2
18147 902 1
18169 902 1
18179 902 1
18186 902 19
18225 902 2
18402 902 2
18412 902 18
18478 902 1
18485 902 1
18502 902 12
18527 902 6
18530 902 1
18567 902 1
18766 902 1
18776 902 1
18785 902 1
18876 902 1
18878 902 1
18959 902 1
18992 902 1
18993 902 1
18999 902 4
19014 902 1
19017 902 1
19025 902 1
19039 902 2
19045 902 1
19046 902 1
19060 902 2
19093 902 1
19140 902 7
19148 902 1
19153 902 3
19155 902 42
19176 902 4
19181 902 1
19185 902 1
19192 902 1
19215 902 1
19233 902 1
19234 902 1
19242 902 1
19253 902 1
19254 902 1
19262 902 1
19383 902 1
19389 902 1
19421 902 19
19458 902 1
19460 902 1
19463 902 1
19473 902 1
19577 902 1
19620 902 2
19641 902 1
19768 902 1
19781 902 1
19793 902 1
19801 902 1
19802 902 2
19818 902 1
19828 902 14
19886 902 3
20080 902 1
20145 902 1
20156 902 9
20179 902 1
20180 902 1
20192 902 1
20246 902 1
20325 902 1
20354 902 5
20398 902 2
20505 902 1
20510 902 1
20543 902 1
20556 902 1
20619 902 1
20623 902 1
20625 902 1
20638 902 2
20655 902 1
20680 902 1
20759 902 1
20770 902 2
20778 902 3
20809 902 6
20811 902 1
20869 902 5
20872 902 2
20874 902 2
20881 902 6
20904 902 1
20906 902 10
20944 902 1
21028 902 2
21054 902 4
21115 902 3
21215 902 1
21256 902 1
21276 902 2
21307 902 1
21405 902 1
21412 902 3
21441 902 2
21447 902 19
21450 902 1
21537 902 23
21551 902 1
21553 902 1
21570 902 1
21601 902 1
21626 902 1
21628 902 2
21631 902 1
21633 902 1
21650 902 1
21710 902 1
21786 902 1
21848 902 1
21863 902 5
21866 902 1
21869 902 1
21873 902 1
21913 902 1
21947 902 1
21971 902 1
21986 902 1
22010 902 18
22011 902 1
22041 902 3
22049 902 1
22162 902 1
22260 902 1
22289 902 1
22429 902 20
22431 902 1
22456 902 1
22472 902 1
22474 902 1
22478 902 1
22489 902 2
22502 902 1
22513 902 1
22550 902 1
22553 902 5
22566 902 2
22618 902 1
22629 902 1
22658 902 1
22726 902 1
22740 902 4
22744 902 3
22836 902 2
22861 902 1
22865 902 1
22896 902 1
22922 902 1
22987 902 2
23057 902 1
23074 902 1
23081 902 2
23107 902 1
23129 902 1
23207 902 1
23385 902 3
23464 902 1
23466 902 1
23607 902 1
23613 902 1
23666 902 1
23735 902 1
23748 902 1
23779 902 6
23783 902 1
23795 902 24
23839 902 1
23851 902 1
23868 902 1
23955 902 1
23974 902 1
24008 902 4
24050 902 10
24088 902 31
24115 902 1
24163 902 1
24168 902 2
24195 902 2
24245 902 1
24253 902 1
24303 902 1
24307 902 2
24321 902 1
24368 902 1
24373 902 1
24549 902 1
24598 902 1
24606 902 1
24610 902 1
24634 902 1
24651 902 1
24673 902 1
24674 902 92
24705 902 1
24758 902 6
24868 902 1
24887 902 3
24978 902 1
24980 902 2
25036 902 1
25067 902 1
25137 902 1
25162 902 1
25177 902 1
25199 902 6
25214 902 2
25268 902 1
25511 902 1
25525 902 1
25589 902 1
25610 902 1
25636 902 2
25637 902 1
25643 902 1
25652 902 1
25785 902 1
25893 902 1
25914 902 4
25975 902 6
25988 902 2
26014 902 47
26065 902 1
26136 902 1
26137 902 1
26140 902 1
26186 902 2
26209 902 1
26211 902 5
26238 902 1
26250 902 1
26278 902 1
26282 902 1
26286 902 5
26287 902 1
26308 902 1
26339 902 1
26455 902 6
26654 902 1
26655 902 29
26786 902 1
26794 902 1
26821 902 1
26871 902 1
26894 902 1
26901 902 8
26913 902 30
26928 902 1
27031 902 8
27078 902 1
27090 902 5
27102 902 1
27220 902 1
27237 902 1
27270 902 1
27272 902 1
27384 902 1
27405 902 1
27501 902 2
27617 902 2
27639 902 1
27659 902 1
27662 902 1
27682 902 2
27725 902 1
27734 902 1
27742 902 1
27743 902 1
27803 902 1
27827 902 7
27838 902 1
27855 902 1
27918 902 1
27958 902 5
27960 902 1
28012 902 2
28117 902 1
28273 902 1
28290 902 1
28309 902 5
28394 902 1
28493 902 1
28553 902 2
28555 902 1
28599 902 1
28609 902 1
28614 902 1
28641 902 1
28661 902 1
28663 902 1
28672 902 1
28741 902 1
28742 902 1
28759 902 1
28960 902 1
28969 902 1
28994 902 1
29110 902 1
29114 902 1
29119 902 1
29141 902 1
29271 902 3
29303 902 6
29338 902 1
29349 902 1
29353 902 1
29404 902 1
29445 902 2
29450 902 1
29452 902 2
29459 902 1
29463 902 13
29466 902 1
29477 902 5
29506 902 2
29509 902 1
29533 902 2
29568 902 1
29569 902 1
29620 902 15
29634 902 1
29688 902 1
29724 902 2
29731 902 1
29734 902 12
29782 902 3
29784 902 1
29795 902 2
29811 902 1
29813 902 1
29817 902 1
29856 902 1
29910 902 1
29915 902 9
29916 902 3
29929 902 1
29942 902 1
29943 902 1
29978 902 1
29981 902 1
29983 902 1
30074 902 1
30082 902 1
30084 902 1
30105 902 18
30110 902 1
30122 902 1
30126 902 1
30131 902 1
30136 902 8
30156 902 1
30170 902 2
30248 902 5
30313 902 2
30338 902 1
30379 902 1
30413 902 1
30414 902 1
30429 902 1
30529 902 3
30530 902 1
30537 902 1
30548 902 1
30570 902 14
30586 902 1
30639 902 1
30645 902 1
30656 902 29
30659 902 1
30674 902 1
30675 902 1
30700 902 2
30710 902 1
30792 902 2
30798 902 3
30849 902 1
30872 902 1
30874 902 1
30890 902 1
30895 902 3
30912 902 17
30934 902 8
30952 902 1
30958 902 2
30967 902 1
30970 902 1
30971 902 80
30972 902 4
30976 902 1
30984 902 1
31000 902 1
31022 902 1
31076 902 1
31189 902 12
31258 902 35
31399 902 22
31421 902 1
31494 902 1
31587 902 1
31611 902 1
31632 902 1
31696 902 1
31709 902 4
31715 902 1
31729 902 1
31797 902 1
31922 902 1
31929 902 1
31950 902 1
31955 902 1
31964 902 3
31971 902 2
31998 902 1
32023 902 44
32030 902 1
32063 902 1
32068 902 1
32106 902 1
32107 902 1
32122 902 1
32129 902 1
32180 902 1
32197 902 1
32217 902 1
32399 902 2
32437 902 1
32443 902 2
32469 902 1
32589 902 1
32596 902 1
32646 902 2
32647 902 1
32697 902 4
32698 902 1
32699 902 7
32703 902 8
32706 902 4
32709 902 1
71 903 2
82 903 1
163 903 1
202 903 2
211 903 1
235 903 2
240 903 1
277 903 1
327 903 1
339 903 1
411 903 1
440 903 1
465 903 1
483 903 1
493 903 7
525 903 1
557 903 3
559 903 4
593 903 1
595 903 2
605 903 2
645 903 2
765 903 2
783 903 1
800 903 1
860 903 1
896 903 1
909 903 8
942 903 2
967 903 1
1110 903 1
1185 903 1
1341 903 1
1363 903 4
1431 903 1
1455 903 1
1499 903 1
1547 903 1
1608 903 1
1718 903 1
1720 903 1
1846 903 3
1901 903 1
1903 903 3
1956 903 91
1958 903 22
1963 903 14
1965 903 15
1990 903 9
2008 903 1
2031 903 1
2039 903 1
2048 903 1
2059 903 1
2062 903 1
2171 903 1
2198 903 1
2225 903 4
2303 903 1
2475 903 1
2483 903 1
2485 903 1
2508 903 1
2908 903 1
2916 903 1
2943 903 1
3256 903 11
3295 903 4
3303 903 1
3383 903 1
3408 903 1
3469 903 1
3476 903 2
3478 903 1
3520 903 1
3576 903 1
3620 903 1
3658 903 1
3668 903 2
3714 903 1
3753 903 1
3762 903 1
3804 903 1
3893 903 1
3897 903 1
3991 903 1
4028 903 13
4032 903 1
4040 903 1
4041 903 1
4080 903 1
4108 903 1
4131 903 1
4172 903 2
4285 903 1
4315 903 1
4354 903 1
4431 903 1
4434 903 1
4556 903 1
4602 903 1
4708 903 1
4854 903 1
4979 903 1
5069 903 1
5090 903 4
5238 903 4
5315 903 1
5318 903 1
5423 903 1
5472 903 1
5481 903 1
5492 903 1
5517 903 1
5522 903 11
5564 903 1
5595 903 7
5627 903 1
5696 903 1
5699 903 5
5705 903 4
5755 903 1
5831 903 1
5872 903 7
5873 903 2
5902 903 1
5948 903 7
5957 903 1
5958 903 1
5969 903 1
5995 903 1
6164 903 1
6216 903 4
6220 903 1
6338 903 1
6650 903 1
6660 903 3
6661 903 1
6734 903 1
6763 903 1
7014 903 1
7135 903 3
7354 903 1
7392 903 1
7461 903 2
7465 903 1
7552 903 1
7591 903 1
7592 903 1
7692 903 1
7747 903 2
7777 903 1
7803 903 1
7906 903 1
7942 903 1
8071 903 1
8176 903 1
8219 903 1
8250 903 1
8317 903 1
8543 903 1
8647 903 1
8813 903 5
9051 903 2
9145 903 3
9171 903 1
9333 903 1
9465 903 1
9517 903 1
9522 903 1
9531 903 2
9532 903 2
9534 903 1
9557 903 1
9585 903 1
9634 903 3
9721 903 1
9799 903 5
9800 903 7
9828 903 1
9972 903 1
9987 903 6
9993 903 1
10040 903 1
10041 903 1
10060 903 1
10061 903 1
10090 903 1
10125 903 3
10152 903 4
10189 903 1
10193 903 1
10243 903 1
10281 903 1
10334 903 1
10349 903 1
10384 903 1
10458 903 2
10532 903 2
10535 903 3
10552 903 1
10593 903 4
10595 903 5
10609 903 3
10611 903 5
10631 903 2
10672 903 3
10678 903 4
10679 903 1
10680 903 3
10692 903 1
10700 903 1
10701 903 1
10710 903 11
10712 903 1
10717 903 1
10740 903 4
10744 903 1
10756 903 4
10769 903 1
10865 903 1
10868 903 1
10875 903 1
11063 903 1
11083 903 8
11151 903 1
11448 903 12
11509 903 1
11513 903 1
11517 903 1
11551 903 2
11562 903 3
11569 903 1
11681 903 1
11685 903 1
11790 903 1
11861 903 1
11888 903 16
11893 903 1
11917 903 1
11941 903 26
11950 903 1
12017 903 1
12111 903 1
12151 903 1
12207 903 1
12215 903 1
12231 903 1
12312 903 4
12378 903 1
12404 903 1
12456 903 1
12489 903 1
12557 903 1
12571 903 2
12582 903 1
12589 903 3
12672 903 1
12870 903 1
12890 903 1
12964 903 1
13051 903 4
13129 903 1
13130 903 1
13159 903 1
13237 903 4
13249 903 2
13303 903 43
13346 903 1
13360 903 1
13371 903 1
13383 903 4
13532 903 1
13694 903 1
13717 903 1
13730 903 1
13732 903 9
13828 903 3
13963 903 3
13972 903 1
14066 903 1
14145 903 3
14224 903 2
14248 903 28
14309 903 1
14421 903 1
14423 903 2
14470 903 1
14471 903 2
14502 903 1
14576 903 1
14620 903 1
14624 903 1
14749 903 1
14829 903 1
14971 903 2
15079 903 1
15180 903 2
15212 903 1
15213 903 1
15377 903 1
15378 903 1
15517 903 1
15542 903 2
15572 903 1
15573 903 1
15595 903 2
15616 903 5
15633 903 1
15741 903 1
15746 903 8
15827 903 1
15878 903 1
15914 903 1
15923 903 1
16085 903 1
16099 903 1
16141 903 1
16309 903 1
16436 903 2
16530 903 1
16539 903 7
16568 903 4
16620 903 1
16636 903 1
16649 903 1
16684 903 1
16714 903 3
16745 903 9
16779 903 1
16793 903 2
16807 903 1
16815 903 1
16902 903 1
16938 903 1
16978 903 1
17040 903 4
17159 903 1
17203 903 1
17249 903 1
17359 903 1
17362 903 1
17424 903 1
17441 903 1
17464 903 3
17465 903 3
17488 903 1
17551 903 4
17795 903 1
17888 903 2
17912 903 1
17917 903 1
18086 903 1
18115 903 1
18149 903 1
18161 903 1
18186 903 6
18191 903 1
18229 903 1
18241 903 1
18369 903 1
18402 903 1
18412 903 1
18419 903 1
18424 903 1
18459 903 1
18475 903 1
18502 903 3
18633 903 1
18664 903 2
18750 903 1
18773 903 1
18779 903 1
18785 903 1
18788 903 1
18878 903 1
18999 903 24
19014 903 1
19030 903 1
19039 903 1
19046 903 1
19060 903 2
19073 903 1
19082 903 1
19084 903 1
19099 903 1
19101 903 1
19140 903 3
19148 903 1
19151 903 1
19153 903 4
19155 903 22
19161 903 1
19176 903 3
19181 903 1
19182 903 1
19215 903 1
19245 903 1
19248 903 1
19249 903 1
19253 903 1
19264 903 3
19278 903 2
19292 903 1
19421 903 6
19473 903 2
19641 903 1
19643 903 1
19738 903 1
19793 903 1
19798 903 1
19801 903 1
19806 903 3
19813 903 1
19828 903 3
19886 903 1
20009 903 1
20150 903 1
20156 903 14
20157 903 1
20180 903 2
20222 903 1
20354 903 3
20398 903 1
20466 903 1
20762 903 5
20809 903 1
20815 903 1
20857 903 1
20874 903 2
20881 903 3
20904 903 2
20906 903 5
20955 903 1
21046 903 1
21054 903 21
21107 903 1
21244 903 1
21377 903 1
21403 903 1
21410 903 1
21412 903 4
21420 903 1
21441 903 1
21447 903 6
21450 903 1
21457 903 1
21537 903 3
21544 903 3
21548 903 3
21572 903 1
21627 903 1
21650 903 1
21651 903 1
21689 903 1
21755 903 1
21863 903 2
21869 903 1
21971 903 2
22010 903 6
22509 903 1
22513 903 1
22521 903 1
22542 903 1
22550 903 1
22576 903 1
22647 903 1
22658 903 2
22755 903 1
22852 903 1
22945 903 1
22987 903 1
22993 903 2
23022 903 1
23057 903 1
23058 903 1
23081 903 3
23328 903 1
23336 903 1
23345 903 1
23385 903 1
23404 903 1
23666 903 1
23686 903 1
23747 903 1
23776 903 1
23779 903 4
23795 903 15
23839 903 1
23877 903 1
24050 903 2
24088 903 27
24131 903 2
24163 903 1
24209 903 1
24238 903 1
24253 903 1
24348 903 1
24414 903 1
24422 903 1
24660 903 1
24661 903 1
24674 903 16
24731 903 2
24732 903 2
24758 903 2
24804 903 1
24900 903 1
24955 903 1
24978 903 3
25036 903 1
25041 903 1
25067 903 1
25124 903 2
25129 903 1
25164 903 1
25191 903 3
25199 903 4
25246 903 1
25268 903 3
25347 903 1
25487 903 1
25511 903 1
25567 903 1
25582 903 1
25785 903 1
25796 903 1
25858 903 1
25893 903 4
25914 903 4
25975 903 7
25988 903 2
26014 903 19
26186 903 5
26216 903 2
26247 903 1
26250 903 5
26286 903 3
26317 903 1
26339 903 4
26455 903 2
26560 903 1
26612 903 1
26648 903 1
26655 903 4
26738 903 1
26901 903 3
26913 903 8
26968 903 1
27031 903 5
27041 903 1
27042 903 1
27141 903 1
27156 903 1
27174 903 1
27237 903 1
27309 903 1
27437 903 1
27501 903 1
27508 903 1
27513 903 1
27657 903 1
27659 903 1
27669 903 1
27682 903 7
27702 903 1
27753 903 1
27771 903 1
27793 903 1
27817 903 1
27827 903 2
27845 903 1
27852 903 1
28020 903 1
28049 903 1
28258 903 1
28274 903 1
28294 903 1
28309 903 4
28614 903 1
28623 903 1
28632 903 1
28671 903 1
28784 903 1
28818 903 13
28883 903 1
28926 903 1
28932 903 1
28947 903 1
28969 903 2
29160 903 1
29266 903 1
29271 903 2
29294 903 1
29303 903 4
29328 903 2
29349 903 1
29372 903 1
29373 903 1
29408 903 1
29429 903 2
29431 903 1
29440 903 1
29450 903 2
29452 903 2
29454 903 1
29463 903 5
29477 903 1
29487 903 1
29497 903 1
29506 903 11
29512 903 1
29515 903 1
29551 903 1
29561 903 1
29568 903 4
29620 903 2
29634 903 2
29651 903 1
29683 903 1
29702 903 1
29706 903 1
29724 903 1
29734 903 3
29782 903 1
29795 903 2
29811 903 2
29813 903 1
29842 903 1
29900 903 1
29904 903 1
29910 903 2
29915 903 7
29927 903 1
29932 903 1
29943 903 1
29949 903 1
29953 903 2
29984 903 2
30029 903 1
30037 903 1
30084 903 1
30093 903 2
30105 903 14
30115 903 1
30136 903 13
30147 903 1
30170 903 1
30248 903 1
30339 903 1
30379 903 2
30406 903 1
30428 903 1
30429 903 3
30430 903 13
30443 903 1
30444 903 1
30451 903 1
30517 903 1
30529 903 2
30567 903 2
30570 903 1
30599 903 2
30605 903 1
30630 903 1
30656 903 6
30664 903 1
30712 903 1
30753 903 1
30789 903 1
30798 903 1
30800 903 1
30838 903 1
30849 903 1
30852 903 1
30866 903 1
30872 903 1
30912 903 8
30934 903 67
30958 903 3
30971 903 14
30972 903 4
30976 903 1
30989 903 1
31022 903 1
31096 903 1
31169 903 2
31185 903 1
31189 903 4
31196 903 1
31214 903 1
31258 903 9
31307 903 1
31399 903 8
31414 903 1
31415 903 2
31421 903 1
31495 903 1
31611 903 1
31642 903 1
31715 903 2
31728 903 1
31785 903 1
31787 903 1
31813 903 1
31824 903 1
31929 903 2
31937 903 1
31950 903 1
31959 903 2
31964 903 4
31975 903 1
31988 903 1
32011 903 1
32023 903 6
32038 903 1
32106 903 2
32194 903 1
32197 903 1
32213 903 1
32214 903 1
32216 903 2
32323 903 1
32428 903 1
32438 903 1
32449 903 2
32495 903 1
32582 903 1
32642 903 1
32644 903 2
32646 903 1
32647 903 1
32697 903 16
32698 903 2
32699 903 17
32703 903 8
32706 903 2
32709 903 3
71 904 1
95 904 1
167 904 1
379 904 1
413 904 1
416 904 1
465 904 1
483 904 1
493 904 24
520 904 1
525 904 1
529 904 2
557 904 1
559 904 1
584 904 3
632 904 1
645 904 2
687 904 1
688 904 1
693 904 1
755 904 1
800 904 1
801 904 1
856 904 1
890 904 1
896 904 2
909 904 11
911 904 2
942 904 2
952 904 1
1030 904 1
1040 904 1
1058 904 1
1142 904 1
1185 904 1
1204 904 1
1222 904 1
1233 904 1
1314 904 1
1363 904 11
1365 904 1
1366 904 1
1539 904 1
1578 904 2
1581 904 1
1723 904 4
1816 904 1
1829 904 1
1849 904 1
1850 904 1
1877 904 17
1901 904 4
1903 904 1
1965 904 14
1973 904 1
1975 904 1
1990 904 27
1992 904 2
2031 904 1
2062 904 3
2078 904 2
2088 904 2
2105 904 1
2171 904 2
2189 904 1
2215 904 2
2218 904 1
2221 904 1
2232 904 1
2277 904 2
2278 904 1
2374 904 2
2485 904 1
2508 904 1
2544 904 2
2577 904 1
2655 904 1
2665 904 1
2719 904 1
2758 904 1
2760 904 2
2791 904 1
2845 904 1
2892 904 1
2906 904 1
2934 904 1
2960 904 1
3207 904 1
3246 904 1
3256 904 13
3309 904 1
3326 904 1
3367 904 1
3445 904 1
3476 904 1
3546 904 1
3549 904 1
3579 904 1
3608 904 1
3616 904 1
3658 904 2
3668 904 2
3759 904 1
3762 904 18
3798 904 1
3815 904 2
3897 904 1
3957 904 1
3969 904 1
4026 904 1
4028 904 15
4032 904 43
4040 904 1
4059 904 1
4070 904 1
4071 904 1
4082 904 1
4108 904 1
4123 904 1
4132 904 1
4172 904 9
4226 904 1
4360 904 1
4400 904 2
4433 904 1
4493 904 1
4556 904 1
4582 904 2
4607 904 1
4609 904 1
4712 904 1
4757 904 1
4758 904 1
4797 904 1
4838 904 1
4881 904 1
4890 904 1
4921 904 1
4931 904 1
4959 904 2
4966 904 1
4979 904 1
5038 904 1
5069 904 2
5090 904 1
5215 904 1
5218 904 1
5234 904 2
5238 904 12
5254 904 1
5357 904 1
5358 904 1
5371 904 1
5380 904 1
5388 904 1
5423 904 2
5485 904 1
5488 904 1
5492 904 2
5522 904 17
5593 904 1
5595 904 16
5627 904 1
5629 904 1
5694 904 1
5699 904 12
5705 904 13
5809 904 1
5820 904 1
5831 904 1
5839 904 1
5858 904 2
5873 904 1
5948 904 11
5955 904 1
5972 904 1
5973 904 1
6008 904 1
6064 904 1
6085 904 1
6093 904 1
6213 904 1
6216 904 6
6244 904 1
6354 904 1
6395 904 1
6465 904 4
6532 904 1
6660 904 1
6731 904 1
6761 904 1
6829 904 1
6832 904 1
6939 904 1
6969 904 2
6986 904 3
7135 904 9
7189 904 1
7201 904 1
7206 904 1
7228 904 1
7459 904 1
7461 904 4
7747 904 1
7751 904 1
7779 904 2
7789 904 2
7792 904 1
7811 904 1
7877 904 1
7892 904 2
7948 904 2
7950 904 10
7951 904 1
7957 904 1
8007 904 1
8077 904 1
8191 904 1
8219 904 11
8329 904 1
8333 904 1
8338 904 1
8395 904 1
8586 904 1
8632 904 1
8757 904 1
8764 904 3
8803 904 1
8813 904 2
8842 904 2
8857 904 2
8887 904 1
8890 904 2
8912 904 1
9051 904 2
9067 904 1
9102 904 1
9122 904 1
9145 904 18
9154 904 1
9171 904 2
9233 904 1
9244 904 1
9298 904 1
9359 904 1
9455 904 1
9465 904 5
9467 904 1
9488 904 1
9505 904 1
9517 904 1
9570 904 1
9597 904 1
9598 904 2
9600 904 1
9608 904 1
9637 904 1
9723 904 1
9799 904 3
9800 904 19
9815 904 1
9828 904 1
9842 904 1
9898 904 1
9972 904 5
9977 904 1
9987 904 5
9993 904 2
10040 904 2
10055 904 1
10060 904 2
10061 904 1
10090 904 1
10152 904 8
10165 904 1
10206 904 1
10281 904 2
10283 904 2
10443 904 1
10532 904 1
10535 904 5
10552 904 3
10561 904 1
10562 904 1
10566 904 1
10593 904 8
10595 904 6
10608 904 45
10609 904 1
10614 904 1
10617 904 2
10631 904 2
10640 904 1
10642 904 5
10672 904 1
10692 904 1
10693 904 1
10701 904 1
10710 904 25
10717 904 1
10720 904 1
10738 904 1
10740 904 11
10756 904 14
10780 904 1
10788 904 3
10824 904 1
10895 904 1
10904 904 1
10917 904 1
10997 904 1
11040 904 1
11083 904 19
11176 904 1
11290 904 1
11297 904 1
11329 904 1
11343 904 1
11363 904 1
11448 904 33
11499 904 1
11512 904 1
11641 904 1
11662 904 1
11684 904 1
11727 904 1
11728 904 2
11734 904 1
11792 904 1
11820 904 1
11888 904 8
11896 904 1
11939 904 2
11972 904 1
12017 904 4
12039 904 1
12049 904 1
12151 904 2
12154 904 1
12182 904 1
12201 904 1
12215 904 1
12231 904 2
12232 904 2
12382 904 1
12411 904 1
12584 904 1
12593 904 1
12604 904 1
12705 904 1
12716 904 1
12762 904 1
12870 904 1
12957 904 1
12980 904 1
12994 904 1
13126 904 1
13129 904 1
13130 904 2
13131 904 1
13141 904 1
13179 904 1
13237 904 1
13241 904 1
13242 904 1
13249 904 3
13303 904 54
13333 904 2
13457 904 1
13497 904 1
13508 904 1
13511 904 2
13552 904 1
13629 904 1
13635 904 1
13676 904 1
13712 904 2
13718 904 1
13732 904 15
13764 904 1
13772 904 1
13828 904 7
13859 904 1
13860 904 1
13862 904 1
13903 904 3
13929 904 1
14093 904 1
14095 904 2
14098 904 1
14159 904 1
14219 904 2
14225 904 1
14231 904 1
14248 904 51
14293 904 2
14301 904 1
14485 904 1
14519 904 1
14607 904 1
14620 904 2
14621 904 2
14740 904 1
14749 904 1
14770 904 3
14829 904 11
14833 904 1
14856 904 1
14889 904 1
14971 904 5
14981 904 1
15170 904 1
15180 904 10
15198 904 3
15212 904 1
15213 904 1
15230 904 1
15302 904 1
15377 904 1
15394 904 1
15471 904 1
15517 904 1
15524 904 1
15528 904 1
15542 904 7
15616 904 8
15697 904 1
15726 904 1
15746 904 23
15822 904 1
15827 904 2
15831 904 1
15848 904 1
15858 904 1
15888 904 1
16073 904 1
16089 904 2
16099 904 2
16218 904 1
16271 904 1
16280 904 1
16286 904 4
16300 904 1
16433 904 1
16436 904 1
16441 904 1
16472 904 2
16539 904 9
16568 904 12
16586 904 1
16664 904 2
16714 904 16
16717 904 1
16793 904 1
16799 904 1
16807 904 2
16830 904 3
16879 904 1
16902 904 2
16934 904 1
16960 904 1
16997 904 2
17015 904 1
17040 904 8
17115 904 1
17119 904 1
17157 904 1
17159 904 1
17166 904 1
17224 904 2
17327 904 2
17328 904 1
17413 904 1
17424 904 1
17430 904 1
17464 904 1
17465 904 1
17521 904 1
17551 904 8
17598 904 1
17677 904 1
17681 904 1
17717 904 1
17872 904 1
17883 904 1
17913 904 1
17920 904 1
17928 904 1
17990 904 1
18121 904 1
18138 904 2
18145 904 1
18147 904 1
18161 904 1
18186 904 14
18206 904 1
18220 904 1
18263 904 1
18402 904 5
18406 904 1
18412 904 20
18416 904 1
18439 904 1
18447 904 1
18502 904 7
18526 904 1
18527 904 4
18530 904 1
18553 904 1
18570 904 1
18643 904 1
18664 904 2
18750 904 1
18787 904 1
18978 904 1
18981 904 1
18999 904 8
19017 904 1
19030 904 1
19031 904 1
19060 904 1
19073 904 1
19086 904 1
19088 904 1
19140 904 5
19153 904 1
19155 904 97
19176 904 5
19180 904 2
19245 904 2
19248 904 2
19253 904 3
19278 904 2
19386 904 1
19395 904 3
19421 904 28
19539 904 1
19620 904 1
19641 904 1
19651 904 2
19713 904 1
19780 904 1
19801 904 2
19802 904 2
19803 904 1
19818 904 1
19828 904 14
19878 904 1
19886 904 2
19945 904 2
20100 904 1
20115 904 1
20121 904 1
20124 904 1
20156 904 2
20354 904 6
20398 904 4
20543 904 1
20567 904 1
20619 904 1
20623 904 1
20638 904 1
20692 904 1
20709 904 1
20739 904 1
20762 904 5
20770 904 1
20778 904 5
20809 904 2
20850 904 1
20857 904 1
20869 904 4
20874 904 1
20881 904 1
20893 904 1
20905 904 1
20906 904 6
20959 904 1
21020 904 1
21028 904 1
21043 904 2
21054 904 1
21104 904 1
21107 904 1
21115 904 1
21142 904 1
21215 904 9
21261 904 1
21276 904 2
21307 904 1
21327 904 1
21336 904 1
21377 904 1
21406 904 1
21412 904 1
21437 904 1
21441 904 2
21447 904 13
21513 904 2
21537 904 10
21548 904 1
21556 904 1
21600 904 1
21634 904 1
21650 904 5
21710 904 1
21786 904 2
21812 904 1
21824 904 1
21863 904 21
21866 904 3
21869 904 1
21899 904 1
21914 904 1
21947 904 1
21986 904 2
21987 904 1
22010 904 16
22024 904 1
22039 904 1
22041 904 3
22086 904 1
22152 904 1
22260 904 1
22429 904 1
22493 904 1
22542 904 1
22550 904 1
22553 904 1
22644 904 1
22649 904 1
22658 904 2
22725 904 1
22740 904 16
22744 904 4
22826 904 1
22836 904 1
22883 904 3
22896 904 1
22966 904 1
22987 904 3
22993 904 1
23068 904 1
23081 904 6
23118 904 1
23207 904 2
23229 904 1
23232 904 1
23257 904 1
23259 904 1
23336 904 3
23378 904 3
23385 904 1
23389 904 1
23467 904 1
23600 904 1
23628 904 2
23666 904 2
23697 904 1
23717 904 1
23776 904 1
23779 904 2
23795 904 116
23839 904 1
23847 904 2
23911 904 1
23956 904 1
24008 904 1
24012 904 1
24050 904 6
24077 904 1
24088 904 22
24262 904 1
24342 904 1
24368 904 1
24380 904 1
24406 904 1
24416 904 1
24426 904 1
24544 904 1
24580 904 1
24634 904 1
24638 904 1
24657 904 1
24674 904 21
24693 904 1
24758 904 8
24845 904 1
24887 904 1
24978 904 16
25021 904 2
25036 904 1
25050 904 1
25067 904 1
25211 904 2
25216 904 1
25265 904 1
25393 904 1
25397 904 1
25426 904 1
25466 904 2
25488 904 1
25496 904 1
25582 904 1
25596 904 1
25738 904 1
25793 904 1
25893 904 1
25896 904 1
25914 904 3
25975 904 1
25988 904 2
26014 904 32
26027 904 1
26170 904 1
26185 904 1
26186 904 2
26211 904 1
26270 904 1
26286 904 2
26308 904 1
26339 904 18
26352 904 1
26365 904 1
26455 904 1
26458 904 1
26498 904 1
26554 904 1
26606 904 1
26655 904 20
26852 904 1
26894 904 1
26901 904 4
26913 904 28
26928 904 1
26959 904 1
26968 904 3
27031 904 5
27048 904 1
27090 904 7
27133 904 1
27141 904 1
27174 904 1
27182 904 1
27244 904 1
27249 904 1
27326 904 1
27492 904 1
27499 904 1
27502 904 1
27519 904 2
27547 904 1
27549 904 1
27553 904 1
27557 904 1
27601 904 1
27617 904 4
27619 904 1
27639 904 1
27653 904 1
27657 904 1
27682 904 7
27827 904 1
27884 904 3
27898 904 1
27908 904 1
27957 904 1
27958 904 3
27960 904 3
28065 904 1
28112 904 1
28288 904 1
28309 904 11
28426 904 1
28584 904 1
28656 904 1
28661 904 1
28697 904 1
28758 904 2
28760 904 1
28878 904 1
28960 904 1
28990 904 1
28994 904 1
29045 904 1
29073 904 2
29136 904 1
29161 904 2
29192 904 1
29215 904 1
29227 904 1
29255 904 1
29271 904 1
29272 904 2
29299 904 1
29303 904 6
29349 904 3
29371 904 1
29431 904 1
29450 904 4
29451 904 1
29452 904 1
29454 904 2
29463 904 16
29477 904 1
29506 904 2
29533 904 1
29568 904 3
29571 904 1
29620 904 8
29634 904 1
29640 904 1
29654 904 1
29734 904 3
29738 904 1
29741 904 1
29782 904 1
29784 904 3
29795 904 1
29843 904 1
29903 904 1
29910 904 3
29915 904 6
29931 904 1
29932 904 1
29943 904 1
29949 904 1
29976 904 1
29982 904 3
30011 904 1
30037 904 3
30076 904 1
30105 904 9
30127 904 1
30131 904 1
30136 904 4
30202 904 1
30248 904 1
30252 904 1
30285 904 1
30343 904 1
30379 904 1
30404 904 1
30429 904 1
30430 904 1
30529 904 2
30544 904 1
30562 904 2
30565 904 1
30570 904 12
30586 904 2
30656 904 13
30664 904 1
30718 904 1
30852 904 1
30872 904 5
30874 904 1
30895 904 1
30912 904 9
30927 904 1
30934 904 7
30971 904 33
30972 904 1
30976 904 1
30982 904 1
31189 904 7
31258 904 21
31399 904 13
31421 904 1
31611 904 1
31667 904 1
31668 904 1
31709 904 2
31787 904 1
31805 904 1
31840 904 1
31841 904 1
31949 904 1
31960 904 1
31964 904 1
31998 904 1
32014 904 1
32023 904 20
32061 904 1
32067 904 2
32068 904 1
32083 904 1
32084 904 1
32156 904 1
32325 904 1
32350 904 2
32399 904 2
32443 904 1
32647 904 1
32696 904 1
32697 904 1
32698 904 1
32699 904 7
32700 904 2
32702 904 2
32703 904 5
32706 904 5
32707 904 1
32709 904 2
43 905 2
88 905 1
92 905 1
167 905 1
202 905 1
211 905 1
407 905 1
413 905 2
483 905 1
493 905 13
515 905 1
518 905 1
529 905 1
559 905 2
575 905 2
598 905 1
602 905 1
645 905 4
685 905 1
687 905 1
689 905 1
820 905 1
856 905 1
865 905 2
909 905 7
930 905 1
967 905 3
1039 905 1
1110 905 7
1265 905 1
1298 905 1
1329 905 1
1363 905 6
1506 905 1
1517 905 1
1555 905 1
1563 905 2
1636 905 1
1832 905 1
1850 905 1
1868 905 2
1878 905 1
1900 905 1
1963 905 1
1990 905 25
1992 905 1
2031 905 1
2048 905 2
2064 905 1
2210 905 1
2278 905 1
2301 905 1
2309 905 1
2577 905 2
2655 905 1
2689 905 1
2718 905 1
2719 905 1
2791 905 1
2902 905 1
2906 905 1
2907 905 1
2912 905 1
3003 905 2
3113 905 1
3255 905 1
3256 905 6
3295 905 3
3347 905 1
3393 905 1
3408 905 2
3498 905 1
3536 905 1
3576 905 1
3617 905 1
3634 905 1
3658 905 3
3679 905 1
3762 905 18
3897 905 1
3933 905 1
4028 905 18
4047 905 2
4109 905 1
4111 905 1
4140 905 1
4172 905 8
4176 905 1
4316 905 1
4335 905 3
4360 905 1
4384 905 1
4386 905 1
4400 905 2
4431 905 1
4493 905 2
4560 905 1
4669 905 1
4774 905 1
4882 905 1
4892 905 1
4949 905 1
4959 905 1
4979 905 1
5069 905 10
5090 905 1
5215 905 1
5238 905 5
5315 905 1
5318 905 2
5423 905 2
5522 905 16
5562 905 1
5595 905 10
5699 905 6
5705 905 12
5831 905 1
5916 905 1
5931 905 1
5948 905 7
5958 905 1
5972 905 1
6020 905 1
6048 905 1
6157 905 1
6216 905 5
6294 905 1
6373 905 1
6442 905 1
6579 905 1
6635 905 1
6651 905 1
6660 905 1
6702 905 1
6723 905 1
6731 905 2
6874 905 1
6900 905 1
6938 905 1
6963 905 1
6969 905 3
6986 905 2
7076 905 2
7110 905 1
7135 905 8
7188 905 1
7253 905 1
7461 905 11
7516 905 1
7675 905 1
7724 905 1
7747 905 3
7752 905 1
7777 905 1
7779 905 1
7794 905 1
7892 905 1
7927 905 1
7950 905 7
8007 905 1
8155 905 1
8219 905 17
8233 905 1
8285 905 1
8370 905 1
8387 905 1
8511 905 1
8673 905 1
8777 905 1
8802 905 1
8813 905 10
8903 905 1
8968 905 1
8976 905 1
9008 905 1
9051 905 1
9067 905 1
9102 905 1
9141 905 1
9145 905 11
9171 905 2
9207 905 1
9226 905 1
9465 905 2
9468 905 1
9522 905 1
9570 905 1
9591 905 1
9598 905 1
9785 905 1
9799 905 1
9800 905 13
9858 905 1
9972 905 3
9987 905 5
9993 905 1
10040 905 2
10090 905 1
10091 905 1
10122 905 1
10152 905 8
10195 905 1
10235 905 2
10377 905 1
10528 905 1
10532 905 1
10535 905 2
10539 905 1
10552 905 5
10566 905 1
10593 905 2
10608 905 3
10609 905 1
10618 905 1
10628 905 1
10631 905 1
10638 905 1
10642 905 1
10678 905 1
10710 905 18
10712 905 1
10715 905 1
10720 905 1
10727 905 1
10735 905 1
10740 905 3
10756 905 6
10780 905 2
10790 905 1
10804 905 1
10809 905 1
10874 905 1
10913 905 1
10917 905 1
11061 905 1
11083 905 15
11176 905 3
11206 905 1
11224 905 1
11309 905 1
11347 905 1
11352 905 1
11445 905 1
11448 905 13
11582 905 1
11673 905 1
11728 905 1
11790 905 2
11792 905 1
11888 905 9
11905 905 1
11929 905 1
12009 905 1
12017 905 1
12049 905 1
12057 905 1
12151 905 2
12205 905 1
12237 905 1
12312 905 2
12363 905 1
12386 905 1
12448 905 1
12480 905 2
12619 905 1
12670 905 2
12704 905 2
12732 905 1
12754 905 1
12957 905 1
13009 905 1
13095 905 1
13126 905 2
13127 905 2
13131 905 1
13158 905 1
13159 905 1
13237 905 2
13247 905 1
13249 905 1
13303 905 21
13383 905 1
13463 905 1
13511 905 1
13629 905 1
13732 905 16
13828 905 3
13860 905 1
13862 905 1
13903 905 3
13972 905 2
13987 905 1
14005 905 1
14054 905 1
14248 905 29
14251 905 1
14542 905 1
14620 905 1
14674 905 1
14829 905 5
14833 905 1
14870 905 1
14949 905 2
14971 905 5
15177 905 1
15180 905 8
15212 905 2
15280 905 1
15302 905 1
15374 905 1
15443 905 1
15475 905 1
15517 905 2
15542 905 2
15564 905 1
15574 905 1
15595 905 1
15616 905 6
15724 905 1
15726 905 2
15746 905 22
15831 905 3
15914 905 1
15923 905 1
16089 905 1
16141 905 2
16154 905 1
16215 905 1
16286 905 3
16369 905 1
16471 905 1
16530 905 1
16539 905 3
16568 905 10
16587 905 1
16609 905 3
16655 905 1
16714 905 11
16715 905 1
16799 905 1
16807 905 2
16829 905 1
16854 905 1
16934 905 1
16965 905 1
17040 905 2
17043 905 1
17130 905 1
17465 905 1
17471 905 2
17512 905 1
17551 905 6
17721 905 1
17750 905 1
17854 905 1
17888 905 1
17981 905 1
17990 905 1
18008 905 1
18140 905 1
18147 905 1
18161 905 1
18186 905 25
18191 905 1
18225 905 1
18375 905 1
18402 905 1
18412 905 16
18416 905 1
18502 905 13
18527 905 1
18664 905 1
18697 905 1
18750 905 2
18878 905 1
18962 905 1
18966 905 1
18999 905 6
19017 905 2
19031 905 1
19073 905 1
19075 905 1
19098 905 1
19113 905 1
19140 905 4
19153 905 1
19155 905 61
19161 905 2
19185 905 1
19210 905 1
19215 905 1
19227 905 1
19254 905 1
19259 905 1
19262 905 1
19278 905 1
19391 905 1
19395 905 1
19421 905 13
19501 905 1
19563 905 1
19641 905 1
19668 905 1
19683 905 1
19801 905 2
19802 905 3
19806 905 2
19828 905 12
19884 905 1
19886 905 32
19956 905 1
19991 905 1
20124 905 1
20153 905 1
20251 905 2
20346 905 1
20354 905 4
20398 905 4
20544 905 1
20613 905 1
20638 905 1
20674 905 1
20749 905 1
20762 905 7
20770 905 1
20778 905 2
20809 905 3
20850 905 1
20869 905 3
20881 905 2
20904 905 1
20906 905 7
21046 905 1
21055 905 1
21056 905 1
21159 905 2
21215 905 5
21276 905 1
21360 905 1
21379 905 1
21383 905 1
21403 905 1
21415 905 1
21420 905 1
21441 905 2
21447 905 10
21462 905 1
21513 905 1
21537 905 2
21544 905 1
21549 905 1
21552 905 1
21577 905 1
21615 905 2
21650 905 1
21710 905 1
21863 905 12
21899 905 1
21948 905 1
21977 905 1
22010 905 10
22024 905 1
22041 905 1
22061 905 1
22162 905 1
22359 905 1
22421 905 1
22472 905 1
22531 905 1
22553 905 1
22566 905 1
22629 905 1
22649 905 1
22740 905 11
22744 905 1
22755 905 1
22835 905 1
22852 905 1
22945 905 1
22973 905 1
22981 905 1
22987 905 1
23022 905 1
23031 905 1
23057 905 1
23081 905 5
23094 905 1
23207 905 2
23236 905 1
23284 905 1
23316 905 2
23345 905 1
23385 905 1
23613 905 1
23666 905 1
23697 905 1
23754 905 1
23779 905 2
23795 905 27
23934 905 1
24046 905 1
24050 905 4
24088 905 23
24209 905 1
24213 905 1
24368 905 2
24406 905 1
24416 905 1
24561 905 1
24673 905 1
24674 905 22
24705 905 1
24758 905 4
24800 905 1
24809 905 1
24978 905 12
25106 905 1
25148 905 1
25191 905 1
25192 905 1
25194 905 1
25199 905 1
25343 905 1
25583 905 1
25630 905 1
25646 905 1
25911 905 1
25914 905 2
25975 905 2
25988 905 1
26014 905 64
26065 905 1
26070 905 1
26080 905 1
26186 905 3
26188 905 1
26211 905 1
26214 905 1
26242 905 1
26263 905 1
26302 905 1
26339 905 7
26450 905 1
26455 905 2
26493 905 1
26593 905 1
26641 905 1
26655 905 17
26821 905 1
26825 905 2
26852 905 1
26855 905 1
26864 905 1
26897 905 1
26901 905 5
26913 905 10
26958 905 3
26968 905 1
27031 905 4
27041 905 2
27048 905 1
27090 905 6
27186 905 1
27201 905 1
27270 905 1
27367 905 1
27495 905 1
27519 905 6
27617 905 4
27628 905 1
27635 905 1
27659 905 2
27682 905 5
27686 905 1
27755 905 1
27793 905 1
27827 905 3
27880 905 1
27958 905 6
27960 905 1
28145 905 1
28273 905 2
28309 905 3
28573 905 1
28593 905 1
28599 905 1
28633 905 1
28741 905 1
28934 905 1
28941 905 1
28943 905 1
28950 905 1
28957 905 1
29067 905 1
29185 905 1
29266 905 2
29294 905 1
29303 905 5
29349 905 4
29378 905 1
29440 905 1
29450 905 1
29452 905 2
29454 905 1
29462 905 1
29463 905 8
29506 905 2
29509 905 1
29533 905 1
29568 905 1
29609 905 1
29620 905 3
29634 905 1
29672 905 1
29724 905 1
29734 905 1
29866 905 1
29910 905 2
29915 905 7
29916 905 1
29927 905 1
29942 905 1
29949 905 2
29979 905 1
30037 905 2
30099 905 1
30101 905 1
30105 905 15
30136 905 8
30138 905 1
30147 905 1
30246 905 1
30248 905 1
30379 905 1
30406 905 1
30429 905 2
30529 905 1
30537 905 2
30540 905 1
30567 905 1
30570 905 10
30629 905 1
30656 905 25
30658 905 1
30659 905 1
30667 905 1
30682 905 1
30771 905 1
30798 905 2
30838 905 1
30872 905 2
30895 905 1
30912 905 8
30934 905 7
30971 905 21
30972 905 3
30984 905 1
30989 905 1
31189 905 5
31258 905 8
31333 905 1
31341 905 1
31393 905 1
31399 905 9
31421 905 3
31494 905 1
31804 905 1
32023 905 24
32033 905 1
32045 905 1
32097 905 1
32106 905 3
32194 905 1
32201 905 1
32399 905 1
32417 905 1
32582 905 2
32696 905 1
32697 905 7
32698 905 3
32699 905 7
32700 905 9
32702 905 2
32703 905 7
32706 905 5
32709 905 4
43 906 2
54 906 1
63 906 1
68 906 1
69 906 1
86 906 2
167 906 1
179 906 1
202 906 1
211 906 4
230 906 1
327 906 1
363 906 1
413 906 3
416 906 1
443 906 1
493 906 8
520 906 1
529 906 1
557 906 3
559 906 1
653 906 1
787 906 1
788 906 1
800 906 1
820 906 1
909 906 13
927 906 1
1007 906 1
1030 906 1
1110 906 6
1132 906 1
1333 906 1
1361 906 1
1363 906 2
1479 906 1
1506 906 1
1523 906 1
1539 906 1
1547 906 2
1562 906 1
1563 906 1
1581 906 1
1595 906 1
1607 906 1
1608 906 1
1613 906 1
1727 906 1
1826 906 1
1842 906 1
1846 906 2
1858 906 1
1873 906 2
1900 906 1
1901 906 2
1963 906 1
1965 906 4
1974 906 1
1987 906 1
1990 906 9
1996 906 1
2041 906 1
2062 906 1
2171 906 1
2193 906 1
2218 906 1
2225 906 4
2238 906 4
2255 906 1
2257 906 1
2301 906 1
2317 906 1
2334 906 2
2374 906 1
2386 906 1
2399 906 1
2432 906 1
2443 906 1
2485 906 1
2493 906 1
2494 906 1
2577 906 2
2663 906 1
2737 906 1
2906 906 1
2916 906 2
2942 906 2
2943 906 2
2966 906 1
3118 906 1
3121 906 1
3256 906 5
3295 906 1
3303 906 1
3408 906 1
3458 906 1
3498 906 2
3513 906 1
3537 906 1
3617 906 1
3634 906 1
3658 906 1
3667 906 1
3700 906 1
3762 906 6
3889 906 1
3892 906 1
3897 906 2
3938 906 1
3980 906 1
3981 906 1
4028 906 12
4041 906 1
4047 906 9
4050 906 1
4056 906 1
4082 906 1
4108 906 1
4131 906 1
4139 906 1
4172 906 5
4301 906 2
4403 906 1
4434 906 1
4560 906 1
4728 906 1
4860 906 1
4863 906 1
4893 906 1
4895 906 1
4923 906 1
4949 906 2
4951 906 1
4959 906 1
4979 906 2
5069 906 5
5090 906 4
5098 906 1
5127 906 1
5128 906 1
5129 906 1
5140 906 1
5187 906 1
5215 906 1
5217 906 1
5218 906 1
5238 906 9
5254 906 1
5318 906 1
5351 906 2
5389 906 1
5433 906 1
5469 906 1
5474 906 1
5509 906 1
5522 906 7
5547 906 1
5553 906 1
5595 906 8
5699 906 5
5705 906 7
5809 906 1
5831 906 2
5846 906 1
5858 906 2
5948 906 8
5972 906 1
5993 906 1
5994 906 1
6034 906 1
6059 906 1
6155 906 1
6168 906 1
6213 906 1
6216 906 6
6236 906 1
6348 906 1
6451 906 1
6452 906 1
6465 906 3
6554 906 1
6584 906 1
6648 906 1
6687 906 1
6946 906 1
7135 906 7
7199 906 1
7309 906 1
7324 906 1
7341 906 1
7343 906 1
7345 906 2
7388 906 1
7397 906 1
7461 906 9
7524 906 1
7530 906 1
7587 906 1
7593 906 1
7638 906 1
7747 906 1
7777 906 3
7779 906 1
7784 906 1
7789 906 4
7906 906 1
7950 906 8
7951 906 1
8017 906 1
8025 906 1
8071 906 1
8136 906 1
8162 906 1
8219 906 8
8220 906 1
8291 906 1
8373 906 1
8387 906 1
8410 906 2
8538 906 1
8582 906 1
8632 906 1
8672 906 1
8813 906 2
8844 906 1
8890 906 5
8953 906 1
9051 906 2
9065 906 1
9091 906 1
9145 906 9
9171 906 1
9486 906 1
9514 906 1
9522 906 1
9528 906 1
9529 906 1
9543 906 1
9592 906 1
9597 906 1
9598 906 1
9607 906 1
9640 906 1
9721 906 1
9799 906 3
9800 906 10
9807 906 1
9815 906 2
9828 906 1
9855 906 1
9897 906 1
9972 906 1
9987 906 3
9993 906 1
10060 906 2
10062 906 1
10076 906 1
10128 906 1
10137 906 1
10152 906 4
10189 906 1
10313 906 1
10389 906 1
10441 906 1
10443 906 1
10444 906 2
10535 906 19
10538 906 1
10552 906 2
10557 906 2
10562 906 1
10566 906 2
10570 906 1
10593 906 15
10595 906 8
10608 906 1
10631 906 3
10668 906 1
10678 906 1
10710 906 17
10720 906 1
10740 906 4
10747 906 1
10756 906 5
10760 906 1
10780 906 2
10804 906 1
10912 906 1
11083 906 12
11176 906 1
11185 906 1
11248 906 1
11276 906 1
11376 906 1
11388 906 1
11419 906 1
11445 906 1
11448 906 12
11457 906 1
11486 906 1
11512 906 1
11551 906 1
11854 906 1
11875 906 1
11888 906 22
11903 906 2
11905 906 1
11939 906 1
12023 906 1
12029 906 1
12049 906 3
12084 906 1
12200 906 1
12205 906 1
12215 906 1
12236 906 1
12240 906 1
12312 906 1
12342 906 1
12387 906 1
12405 906 1
12422 906 1
12479 906 1
12513 906 1
12582 906 2
12616 906 1
12619 906 1
12644 906 1
12672 906 1
12702 906 1
12716 906 1
12718 906 1
12752 906 1
12799 906 1
12866 906 1
12969 906 1
12993 906 1
13009 906 1
13021 906 1
13126 906 2
13127 906 1
13128 906 1
13130 906 1
13145 906 1
13154 906 1
13158 906 1
13217 906 1
13237 906 1
13249 906 2
13283 906 1
13303 906 42
13358 906 1
13383 906 1
13501 906 1
13511 906 2
13529 906 1
13532 906 1
13552 906 1
13600 906 1
13676 906 2
13732 906 7
13767 906 1
13872 906 1
13902 906 1
13963 906 2
13967 906 1
14145 906 1
14225 906 3
14230 906 1
14248 906 23
14253 906 1
14327 906 1
14421 906 1
14460 906 1
14471 906 1
14489 906 1
14620 906 2
14730 906 1
14971 906 5
15025 906 1
15095 906 1
15180 906 7
15212 906 2
15218 906 1
15251 906 1
15271 906 1
15302 906 1
15326 906 1
15377 906 1
15420 906 1
15440 906 1
15480 906 1
15504 906 1
15517 906 1
15542 906 1
15564 906 1
15574 906 1
15595 906 1
15616 906 4
15619 906 1
15724 906 1
15746 906 8
15812 906 1
15823 906 1
15826 906 1
15858 906 1
15860 906 1
15874 906 1
15891 906 1
15927 906 1
16057 906 1
16080 906 1
16085 906 1
16089 906 7
16140 906 1
16266 906 1
16301 906 1
16380 906 3
16433 906 1
16477 906 1
16530 906 1
16539 906 17
16540 906 2
16568 906 16
16582 906 1
16597 906 2
16609 906 1
16714 906 4
16791 906 1
16793 906 1
16807 906 2
16815 906 1
16816 906 2
16859 906 1
16878 906 1
16902 906 2
16916 906 1
16997 906 1
17075 906 1
17115 906 1
17119 906 1
17143 906 1
17180 906 1
17202 906 1
17211 906 1
17424 906 1
17450 906 6
17464 906 1
17471 906 1
17551 906 5
17749 906 1
17803 906 1
17873 906 1
17886 906 1
17990 906 1
18081 906 1
18145 906 4
18147 906 6
18149 906 1
18157 906 1
18184 906 1
18186 906 11
18191 906 1
18225 906 1
18238 906 3
18370 906 1
18402 906 2
18412 906 6
18466 906 46
18475 906 1
18502 906 4
18527 906 1
18619 906 1
18664 906 1
18699 906 1
18787 906 1
18968 906 1
18993 906 1
18995 906 1
18999 906 4
19017 906 1
19031 906 1
19039 906 1
19045 906 1
19049 906 1
19060 906 3
19062 906 1
19094 906 1
19099 906 1
19140 906 5
19153 906 2
19155 906 64
19161 906 2
19170 906 1
19176 906 6
19180 906 8
19182 906 3
19185 906 2
19188 906 1
19192 906 1
19227 906 1
19260 906 1
19264 906 1
19278 906 1
19279 906 2
19292 906 1
19353 906 1
19395 906 2
19421 906 12
19589 906 1
19713 906 1
19780 906 1
19806 906 1
19828 906 3
19886 906 1
19920 906 1
20039 906 2
20151 906 1
20156 906 3
20252 906 1
20270 906 1
20283 906 1
20354 906 6
20398 906 1
20473 906 1
20496 906 1
20509 906 1
20586 906 1
20639 906 2
20769 906 1
20778 906 3
20809 906 4
20818 906 1
20852 906 1
20874 906 2
20881 906 3
20893 906 2
20904 906 1
20906 906 4
20975 906 1
20997 906 1
21053 906 1
21056 906 1
21058 906 1
21115 906 1
21118 906 1
21159 906 1
21215 906 3
21230 906 1
21339 906 1
21399 906 1
21405 906 1
21411 906 1
21412 906 4
21447 906 20
21537 906 2
21548 906 1
21572 906 1
21608 906 1
21612 906 1
21615 906 1
21628 906 1
21650 906 3
21710 906 1
21805 906 1
21863 906 6
21873 906 1
21899 906 1
21901 906 2
21961 906 1
22010 906 12
22041 906 2
22072 906 1
22137 906 1
22152 906 1
22301 906 1
22359 906 1
22379 906 1
22426 906 1
22429 906 1
22496 906 1
22502 906 1
22547 906 1
22550 906 1
22553 906 3
22589 906 3
22590 906 17
22658 906 1
22740 906 2
22744 906 1
22755 906 1
22790 906 1
22905 906 1
22939 906 1
22957 906 2
22973 906 1
22976 906 1
22981 906 1
22987 906 2
23057 906 2
23078 906 1
23081 906 7
23085 906 2
23207 906 3
23228 906 1
23383 906 1
23385 906 1
23404 906 1
23405 906 1
23408 906 1
23608 906 1
23613 906 1
23666 906 3
23669 906 2
23697 906 1
23761 906 1
23776 906 1
23779 906 5
23795 906 46
23839 906 1
23847 906 21
23849 906 1
23851 906 1
23884 906 1
23956 906 1
23960 906 1
24050 906 3
24077 906 1
24088 906 7
24172 906 1
24191 906 1
24195 906 1
24245 906 2
24283 906 1
24287 906 1
24369 906 1
24373 906 1
24449 906 1
24578 906 8
24674 906 13
24893 906 1
24978 906 12
25070 906 1
25178 906 1
25191 906 1
25192 906 1
25199 906 3
25265 906 1
25268 906 1
25357 906 1
25466 906 1
25582 906 1
25586 906 1
25601 906 1
25637 906 1
25793 906 1
25870 906 1
25914 906 3
25947 906 1
25975 906 9
25976 906 1
25988 906 1
26014 906 31
26027 906 1
26149 906 1
26177 906 2
26186 906 12
26209 906 1
26248 906 1
26250 906 1
26270 906 1
26304 906 1
26308 906 2
26319 906 1
26339 906 21
26455 906 2
26612 906 2
26617 906 1
26655 906 11
26670 906 1
26727 906 1
26732 906 1
26749 906 1
26825 906 7
26839 906 2
26840 906 16
26871 906 1
26897 906 3
26901 906 2
26913 906 52
26934 906 1
27031 906 8
27063 906 1
27090 906 4
27156 906 1
27166 906 1
27195 906 1
27224 906 1
27355 906 1
27495 906 1
27513 906 1
27519 906 1
27546 906 1
27547 906 1
27602 906 1
27617 906 1
27653 906 1
27659 906 1
27672 906 1
27682 906 8
27706 906 1
27721 906 1
27724 906 1
27733 906 2
27761 906 1
27827 906 3
27838 906 1
27845 906 2
27865 906 1
27869 906 1
27884 906 3
27898 906 1
27948 906 1
27958 906 3
27960 906 3
28026 906 1
28145 906 1
28309 906 4
28546 906 1
28593 906 1
28818 906 1
28833 906 2
28931 906 1
28950 906 1
28966 906 3
28969 906 2
28994 906 1
29074 906 1
29077 906 1
29154 906 1
29158 906 1
29185 906 1
29255 906 1
29271 906 1
29281 906 1
29294 906 2
29299 906 1
29303 906 2
29406 906 2
29450 906 1
29452 906 1
29459 906 1
29463 906 5
29477 906 3
29499 906 1
29506 906 2
29509 906 1
29512 906 1
29515 906 1
29520 906 1
29533 906 3
29563 906 1
29579 906 2
29601 906 1
29620 906 5
29654 906 1
29660 906 1
29731 906 9
29734 906 3
29782 906 1
29789 906 1
29811 906 2
29813 906 1
29825 906 1
29856 906 1
29902 906 1
29910 906 2
29915 906 1
29916 906 1
29929 906 1
29931 906 1
29943 906 4
29962 906 1
29976 906 1
29979 906 1
29983 906 2
30027 906 1
30031 906 1
30037 906 1
30052 906 1
30082 906 1
30105 906 10
30121 906 1
30126 906 1
30136 906 7
30147 906 1
30166 906 1
30167 906 1
30170 906 1
30248 906 1
30406 906 2
30429 906 1
30430 906 1
30517 906 3
30529 906 1
30562 906 1
30567 906 1
30570 906 7
30599 906 2
30610 906 1
30618 906 1
30629 906 1
30656 906 10
30659 906 1
30712 906 1
30776 906 1
30791 906 1
30798 906 1
30849 906 1
30852 906 1
30855 906 1
30872 906 1
30890 906 1
30895 906 1
30912 906 5
30929 906 1
30934 906 8
30971 906 15
30972 906 6
31006 906 1
31076 906 55
31189 906 6
31217 906 1
31258 906 5
31399 906 3
31421 906 2
31470 906 1
31563 906 1
31581 906 1
31585 906 1
31589 906 1
31611 906 1
31707 906 1
31763 906 1
31787 906 1
31946 906 3
31950 906 2
31960 906 1
31964 906 2
31992 906 1
32017 906 3
32023 906 9
32029 906 1
32068 906 1
32096 906 1
32139 906 1
32158 906 1
32213 906 1
32347 906 1
32527 906 1
32582 906 1
32596 906 3
32646 906 3
32691 906 1
32697 906 6
32698 906 6
32699 906 15
32700 906 8
32702 906 4
32703 906 8
32706 906 4
32707 906 1
32708 906 1
32709 906 2
43 907 15
63 907 1
68 907 1
71 907 1
167 907 4
211 907 2
235 907 1
260 907 1
261 907 1
327 907 1
364 907 1
380 907 1
384 907 2
412 907 1
413 907 2
430 907 1
493 907 24
557 907 1
559 907 3
595 907 7
645 907 2
743 907 1
757 907 1
762 907 1
820 907 2
860 907 2
890 907 1
903 907 1
909 907 18
917 907 1
929 907 1
942 907 1
983 907 1
1107 907 1
1110 907 1
1132 907 1
1265 907 40
1266 907 1
1307 907 1
1314 907 1
1325 907 1
1330 907 2
1363 907 7
1405 907 1
1425 907 1
1493 907 1
1494 907 2
1547 907 1
1562 907 1
1594 907 1
1600 907 1
1612 907 1
1636 907 4
1723 907 8
1728 907 2
1789 907 1
1829 907 1
1842 907 1
1858 907 1
1896 907 1
1901 907 1
1963 907 1
1965 907 10
1983 907 1
1987 907 1
1990 907 15
1992 907 1
1994 907 1
2013 907 1
2017 907 1
2030 907 1
2052 907 1
2062 907 2
2102 907 1
2162 907 1
2171 907 2
2196 907 1
2208 907 1
2210 907 1
2215 907 1
2277 907 1
2334 907 2
2374 907 1
2497 907 1
2677 907 1
2686 907 1
2718 907 1
2719 907 1
2727 907 1
2760 907 1
2885 907 1
2912 907 1
2916 907 2
2940 907 1
2996 907 1
3024 907 1
3118 907 1
3250 907 1
3256 907 13
3279 907 2
3295 907 1
3332 907 1
3336 907 1
3498 907 1
3507 907 1
3550 907 1
3560 907 1
3634 907 2
3658 907 2
3668 907 1
3679 907 1
3714 907 1
3762 907 21
3815 907 1
3886 907 1
3903 907 2
3949 907 1
3955 907 1
3957 907 1
3965 907 1
3972 907 1
3997 907 1
4026 907 1
4028 907 12
4036 907 1
4040 907 1
4055 907 1
4065 907 1
4071 907 1
4096 907 1
4131 907 2
4155 907 1
4158 907 1
4172 907 14
4175 907 1
4233 907 1
4335 907 2
4360 907 1
4396 907 1
4431 907 1
4456 907 2
4490 907 1
4493 907 2
4542 907 1
4582 907 1
4668 907 1
4716 907 1
4718 907 1
4757 907 1
4895 907 1
4897 907 1
4931 907 1
4934 907 1
4959 907 1
4971 907 1
4979 907 4
5090 907 1
5140 907 1
5216 907 1
5238 907 6
5324 907 1
5423 907 1
5469 907 1
5522 907 29
5595 907 24
5635 907 1
5666 907 1
5679 907 1
5694 907 2
5699 907 14
5705 907 17
5723 907 1
5793 907 1
5831 907 1
5833 907 1
5872 907 1
5916 907 2
5924 907 1
5948 907 12
6020 907 1
6091 907 1
6104 907 1
6184 907 1
6208 907 1
6216 907 6
6237 907 1
6244 907 1
6413 907 1
6443 907 1
6463 907 1
6465 907 1
6476 907 1
6499 907 1
6582 907 1
6616 907 1
6660 907 1
6662 907 1
6723 907 1
6817 907 1
6842 907 2
6889 907 1
6969 907 1
6978 907 2
6986 907 1
7076 907 1
7135 907 9
7195 907 1
7224 907 1
7397 907 1
7460 907 1
7461 907 14
7524 907 1
7548 907 1
7552 907 1
7575 907 1
7747 907 3
7752 907 2
7779 907 3
7789 907 1
7826 907 1
7828 907 3
7830 907 2
7869 907 2
7877 907 1
7906 907 1
7927 907 1
7950 907 17
7957 907 1
8007 907 1
8219 907 25
8273 907 1
8356 907 1
8422 907 1
8507 907 1
8586 907 1
8764 907 5
8803 907 2
8813 907 11
8833 907 1
9051 907 4
9145 907 11
9229 907 1
9233 907 3
9244 907 1
9500 907 1
9517 907 2
9608 907 1
9642 907 1
9678 907 1
9701 907 1
9715 907 1
9777 907 1
9779 907 1
9800 907 22
9815 907 1
9817 907 1
9887 907 1
9897 907 1
9972 907 2
9977 907 2
9987 907 2
9992 907 1
9993 907 1
10040 907 1
10058 907 1
10060 907 4
10066 907 2
10092 907 1
10095 907 1
10146 907 1
10152 907 12
10253 907 2
10281 907 1
10283 907 1
10349 907 1
10377 907 1
10382 907 1
10384 907 1
10403 907 1
10465 907 1
10532 907 1
10535 907 13
10539 907 1
10546 907 1
10552 907 2
10566 907 4
10576 907 1
10593 907 17
10595 907 6
10608 907 7
10618 907 1
10631 907 1
10669 907 1
10672 907 2
10690 907 3
10692 907 1
10700 907 1
10706 907 1
10710 907 62
10715 907 1
10727 907 1
10740 907 8
10756 907 25
10780 907 1
10791 907 1
10796 907 1
10912 907 1
11083 907 40
11108 907 1
11141 907 1
11176 907 2
11224 907 1
11248 907 1
11352 907 1
11376 907 1
11448 907 26
11517 907 1
11551 907 1
11582 907 1
11728 907 1
11734 907 2
11850 907 1
11888 907 15
11893 907 1
11939 907 2
12017 907 3
12050 907 1
12151 907 2
12205 907 2
12206 907 1
12227 907 2
12231 907 3
12232 907 1
12238 907 1
12265 907 1
12276 907 1
12363 907 1
12387 907 1
12404 907 1
12430 907 1
12447 907 1
12481 907 1
12489 907 1
12571 907 1
12619 907 1
12647 907 2
12663 907 1
12669 907 1
12670 907 1
12672 907 1
12721 907 1
12726 907 1
12735 907 1
12862 907 1
12890 907 1
12962 907 1
12970 907 1
13001 907 1
13095 907 1
13126 907 1
13129 907 2
13130 907 1
13154 907 1
13158 907 1
13230 907 1
13237 907 3
13249 907 2
13296 907 2
13303 907 34
13342 907 1
13365 907 1
13383 907 3
13463 907 1
13497 907 1
13508 907 2
13532 907 2
13543 907 1
13544 907 1
13546 907 1
13629 907 1
13631 907 1
13639 907 1
13694 907 2
13713 907 1
13718 907 2
13732 907 21
13777 907 1
13784 907 1
13828 907 7
13902 907 1
13903 907 3
13972 907 1
14089 907 1
14090 907 1
14213 907 1
14246 907 1
14248 907 53
14252 907 1
14399 907 1
14829 907 9
14971 907 20
15152 907 1
15177 907 1
15180 907 9
15212 907 2
15213 907 1
15308 907 1
15377 907 1
15400 907 1
15420 907 1
15517 907 3
15537 907 2
15542 907 6
15585 907 1
15595 907 1
15616 907 8
15618 907 1
15688 907 1
15746 907 32
15810 907 1
15821 907 1
15826 907 1
15846 907 1
15850 907 1
15903 907 1
15911 907 1
15912 907 1
15925 907 2
15927 907 1
16089 907 3
16098 907 1
16099 907 2
16116 907 1
16331 907 1
16436 907 1
16539 907 4
16568 907 7
16586 907 2
16587 907 1
16597 907 1
16684 907 1
16698 907 1
16714 907 13
16715 907 1
16805 907 2
16819 907 1
16843 907 1
16902 907 4
16934 907 1
16937 907 1
16948 907 1
16965 907 1
16989 907 1
16997 907 2
17035 907 1
17040 907 7
17115 907 1
17119 907 3
17125 907 1
17166 907 1
17252 907 1
17332 907 1
17338 907 1
17419 907 2
17443 907 2
17446 907 1
17469 907 1
17471 907 2
17472 907 1
17495 907 1
17521 907 1
17551 907 9
17646 907 1
17653 907 1
17654 907 3
17750 907 1
17772 907 1
17803 907 1
17835 907 1
17848 907 1
17852 907 1
17888 907 1
17987 907 1
17991 907 1
18011 907 1
18145 907 6
18147 907 3
18176 907 1
18186 907 16
18191 907 1
18225 907 1
18270 907 1
18375 907 1
18402 907 1
18412 907 18
18447 907 1
18485 907 1
18486 907 1
18500 907 1
18502 907 12
18527 907 1
18591 907 1
18664 907 2
18712 907 1
18741 907 1
18779 907 1
18868 907 1
18878 907 1
18981 907 1
18999 907 5
19014 907 1
19028 907 1
19031 907 1
19060 907 4
19098 907 2
19140 907 7
19142 907 1
19151 907 3
19153 907 1
19155 907 41
19253 907 3
19267 907 1
19352 907 1
19395 907 2
19411 907 1
19421 907 25
19496 907 1
19566 907 1
19598 907 1
19620 907 1
19633 907 1
19643 907 1
19801 907 2
19802 907 2
19803 907 1
19806 907 3
19828 907 16
19921 907 1
19970 907 1
19996 907 1
20039 907 1
20064 907 1
20080 907 1
20150 907 2
20156 907 1
20191 907 1
20213 907 1
20251 907 2
20398 907 1
20473 907 1
20623 907 1
20639 907 2
20655 907 1
20672 907 1
20762 907 3
20778 907 2
20809 907 4
20869 907 11
20872 907 1
20874 907 2
20881 907 4
20904 907 2
20906 907 4
20959 907 1
20975 907 1
21045 907 1
21055 907 1
21056 907 1
21059 907 1
21115 907 1
21215 907 1
21232 907 1
21276 907 2
21379 907 1
21403 907 1
21412 907 1
21415 907 1
21437 907 1
21441 907 2
21447 907 17
21450 907 4
21513 907 2
21537 907 11
21568 907 1
21615 907 2
21627 907 1
21631 907 1
21650 907 4
21710 907 1
21863 907 41
21873 907 1
21899 907 1
21940 907 1
21971 907 1
22002 907 1
22010 907 20
22024 907 2
22041 907 6
22055 907 1
22059 907 1
22152 907 2
22163 907 1
22264 907 1
22307 907 1
22323 907 1
22489 907 1
22550 907 2
22553 907 1
22566 907 1
22570 907 1
22617 907 1
22658 907 3
22740 907 4
22744 907 2
22755 907 1
22782 907 1
22795 907 2
22805 907 1
22811 907 1
22836 907 1
22865 907 1
22976 907 1
23058 907 1
23081 907 8
23085 907 1
23089 907 1
23207 907 2
23336 907 1
23404 907 1
23405 907 1
23424 907 2
23442 907 1
23555 907 1
23610 907 1
23615 907 1
23666 907 3
23735 907 1
23750 907 1
23761 907 2
23779 907 2
23794 907 1
23795 907 143
23882 907 2
23913 907 1
23934 907 1
23947 907 2
23960 907 1
23963 907 1
24008 907 2
24024 907 1
24045 907 1
24050 907 9
24077 907 1
24088 907 24
24176 907 1
24209 907 1
24253 907 1
24287 907 1
24321 907 1
24342 907 1
24373 907 9
24403 907 1
24558 907 1
24598 907 1
24674 907 25
24675 907 1
24758 907 3
24953 907 1
24978 907 41
24980 907 1
25036 907 1
25050 907 1
25135 907 1
25177 907 1
25178 907 1
25184 907 1
25191 907 1
25211 907 1
25265 907 1
25359 907 1
25426 907 1
25466 907 2
25480 907 1
25582 907 1
25589 907 1
25637 907 2
25776 907 1
25793 907 2
25795 907 1
25796 907 1
25893 907 1
25914 907 5
25991 907 2
26014 907 34
26177 907 2
26186 907 5
26263 907 1
26286 907 1
26287 907 1
26302 907 1
26319 907 1
26339 907 23
26455 907 3
26500 907 1
26655 907 20
26705 907 1
26901 907 6
26913 907 21
26945 907 1
26959 907 1
27031 907 5
27090 907 5
27091 907 2
27220 907 1
27244 907 4
27269 907 1
27272 907 1
27283 907 1
27351 907 1
27403 907 1
27405 907 1
27487 907 1
27495 907 3
27514 907 1
27519 907 1
27602 907 3
27617 907 8
27653 907 2
27659 907 1
27682 907 4
27686 907 1
27724 907 1
27733 907 1
27788 907 1
27793 907 1
27815 907 1
27827 907 2
27852 907 1
27898 907 1
27918 907 1
27958 907 12
27960 907 2
28071 907 1
28145 907 1
28273 907 1
28309 907 13
28368 907 1
28489 907 1
28555 907 1
28573 907 1
28609 907 1
28688 907 1
28741 907 1
28784 907 2
28944 907 1
28978 907 1
28990 907 2
29073 907 1
29132 907 1
29161 907 1
29227 907 2
29247 907 1
29271 907 1
29299 907 1
29303 907 5
29341 907 1
29349 907 1
29444 907 1
29450 907 2
29463 907 11
29502 907 1
29503 907 2
29506 907 2
29512 907 1
29540 907 1
29568 907 2
29620 907 12
29621 907 2
29634 907 1
29660 907 1
29731 907 1
29734 907 12
29782 907 1
29789 907 1
29795 907 2
29811 907 5
29813 907 2
29819 907 1
29821 907 1
29903 907 1
29911 907 1
29915 907 6
29932 907 1
29943 907 1
29978 907 1
29984 907 1
30037 907 1
30075 907 1
30082 907 2
30093 907 6
30105 907 22
30122 907 1
30126 907 1
30136 907 9
30138 907 1
30197 907 1
30248 907 3
30313 907 2
30429 907 1
30529 907 6
30562 907 2
30567 907 1
30570 907 8
30573 907 1
30638 907 1
30639 907 2
30656 907 24
30658 907 2
30710 907 1
30789 907 1
30798 907 2
30866 907 1
30872 907 2
30895 907 28
30912 907 12
30914 907 1
30927 907 2
30934 907 6
30957 907 2
30958 907 2
30971 907 42
30972 907 2
30976 907 3
30988 907 1
31073 907 1
31189 907 17
31258 907 11
31278 907 1
31399 907 5
31421 907 2
31556 907 1
31662 907 2
31709 907 2
31760 907 1
31787 907 1
31811 907 1
31831 907 1
31886 907 1
31920 907 1
31933 907 3
31950 907 4
31960 907 1
31964 907 1
31971 907 4
31998 907 1
32002 907 1
32017 907 1
32023 907 36
32036 907 1
32061 907 1
32063 907 1
32065 907 1
32073 907 1
32083 907 1
32122 907 1
32129 907 2
32206 907 1
32221 907 1
32323 907 1
32350 907 2
32399 907 2
32449 907 1
32527 907 1
32544 907 2
32594 907 1
32596 907 1
32642 907 1
32697 907 5
32698 907 7
32699 907 14
32700 907 11
32702 907 5
32703 907 11
32704 907 1
32706 907 13
32707 907 2
32709 907 7
53 908 1
54 908 1
58 908 1
63 908 1
103 908 1
167 908 1
202 908 1
211 908 2
246 908 1
327 908 1
384 908 1
480 908 1
493 908 20
503 908 1
529 908 1
532 908 1
534 908 1
557 908 4
559 908 4
592 908 1
611 908 1
622 908 1
652 908 1
663 908 1
685 908 1
688 908 1
698 908 2
736 908 1
743 908 1
770 908 1
771 908 1
800 908 1
856 908 1
860 908 1
896 908 1
909 908 14
911 908 1
917 908 1
967 908 1
1011 908 1
1023 908 1
1110 908 15
1185 908 1
1307 908 1
1325 908 1
1330 908 1
1363 908 12
1547 908 4
1551 908 1
1612 908 1
1628 908 1
1636 908 1
1723 908 3
1726 908 1
1842 908 2
1846 908 1
1850 908 1
1888 908 1
1901 908 1
1903 908 1
1963 908 4
1965 908 7
1987 908 3
1990 908 24
2031 908 2
2048 908 1
2062 908 2
2067 908 1
2076 908 1
2162 908 1
2171 908 2
2245 908 1
2277 908 1
2334 908 1
2374 908 1
2392 908 1
2400 908 1
2417 908 1
2490 908 2
2544 908 1
2574 908 1
2644 908 1
2663 908 7
2718 908 1
2737 908 2
2742 908 1
2760 908 2
2795 908 1
2813 908 1
2906 908 1
2940 908 2
2943 908 1
3086 908 1
3256 908 6
3309 908 2
3476 908 1
3498 908 1
3513 908 2
3605 908 1
3634 908 3
3658 908 1
3668 908 2
3687 908 1
3762 908 13
3766 908 1
3815 908 1
3888 908 1
3925 908 1
3938 908 1
4028 908 15
4074 908 1
4088 908 1
4106 908 1
4131 908 1
4172 908 9
4233 908 1
4258 908 1
4300 908 1
4301 908 1
4304 908 1
4400 908 1
4431 908 2
4493 908 3
4510 908 2
4537 908 1
4587 908 1
4728 908 1
4747 908 1
4757 908 1
4772 908 1
4820 908 1
4838 908 1
4845 908 1
4882 908 1
4894 908 1
4925 908 1
4960 908 1
4979 908 1
5069 908 6
5090 908 3
5094 908 1
5097 908 1
5132 908 1
5201 908 1
5238 908 7
5346 908 1
5374 908 1
5375 908 1
5464 908 1
5475 908 1
5522 908 25
5595 908 21
5629 908 1
5636 908 1
5699 908 9
5705 908 13
5768 908 1
5831 908 1
5858 908 1
5872 908 1
5873 908 3
5897 908 1
5948 908 8
5972 908 1
6009 908 1
6104 908 1
6115 908 1
6198 908 1
6216 908 6
6225 908 1
6285 908 1
6363 908 1
6424 908 1
6519 908 1
6543 908 1
6635 908 1
6660 908 1
6674 908 1
6718 908 2
6888 908 1
6900 908 1
7130 908 1
7135 908 10
7174 908 1
7189 908 1
7201 908 1
7253 908 1
7259 908 1
7392 908 1
7461 908 15
7530 908 3
7532 908 1
7548 908 1
7591 908 1
7675 908 1
7724 908 1
7729 908 1
7736 908 1
7779 908 1
7814 908 2
7830 908 1
7892 908 1
7901 908 1
7905 908 1
7908 908 1
7948 908 2
7950 908 18
7981 908 1
8017 908 1
8203 908 1
8204 908 1
8219 908 21
8387 908 1
8428 908 1
8507 908 1
8543 908 2
8586 908 1
8757 908 1
8813 908 2
8945 908 1
9051 908 3
9067 908 1
9075 908 1
9102 908 1
9104 908 1
9145 908 10
9171 908 2
9207 908 1
9228 908 1
9383 908 1
9459 908 1
9465 908 4
9486 908 1
9500 908 3
9517 908 2
9570 908 2
9715 908 1
9737 908 1
9738 908 1
9799 908 3
9800 908 28
9814 908 1
9815 908 1
9830 908 1
9874 908 1
9897 908 1
9960 908 1
9972 908 4
9987 908 8
10004 908 1
10040 908 2
10041 908 1
10061 908 1
10066 908 2
10073 908 1
10090 908 1
10117 908 1
10152 908 2
10189 908 2
10318 908 1
10342 908 1
10441 908 1
10444 908 1
10532 908 1
10535 908 11
10552 908 7
10566 908 1
10568 908 1
10590 908 1
10593 908 10
10595 908 5
10607 908 1
10608 908 4
10618 908 1
10631 908 1
10640 908 1
10642 908 1
10672 908 1
10678 908 1
10690 908 2
10692 908 1
10710 908 21
10714 908 1
10719 908 1
10735 908 2
10740 908 7
10747 908 1
10756 908 10
10780 908 1
10787 908 1
10804 908 1
10851 908 1
10866 908 2
10916 908 1
10917 908 1
11083 908 18
11119 908 1
11158 908 1
11181 908 1
11193 908 1
11224 908 1
11258 908 1
11278 908 1
11369 908 1
11448 908 28
11562 908 1
11638 908 1
11727 908 1
11728 908 1
11734 908 1
11790 908 24
11792 908 1
11816 908 1
11888 908 12
11903 908 2
12017 908 2
12049 908 3
12151 908 1
12187 908 1
12207 908 1
12227 908 1
12236 908 1
12312 908 1
12363 908 1
12392 908 1
12404 908 1
12446 908 1
12489 908 1
12513 908 2
12582 908 1
12583 908 1
12619 908 1
12638 908 1
12670 908 1
12672 908 2
12754 908 1
12838 908 1
12990 908 1
12999 908 1
13111 908 1
13121 908 1
13127 908 1
13237 908 3
13249 908 2
13296 908 1
13303 908 39
13342 908 1
13383 908 1
13387 908 1
13437 908 1
13468 908 1
13508 908 1
13509 908 1
13529 908 1
13532 908 2
13535 908 1
13557 908 2
13633 908 1
13694 908 1
13732 908 10
13772 908 3
13828 908 4
13865 908 1
13868 908 1
13871 908 1
13903 908 6
13944 908 1
13962 908 1
13963 908 2
13971 908 1
14055 908 2
14098 908 1
14219 908 1
14224 908 1
14248 908 45
14275 908 1
14329 908 1
14502 908 1
14575 908 1
14620 908 1
14749 908 1
14814 908 1
14829 908 8
14856 908 1
14865 908 2
14918 908 1
14971 908 28
15042 908 1
15092 908 1
15095 908 1
15180 908 9
15212 908 2
15230 908 1
15271 908 2
15302 908 4
15326 908 1
15344 908 1
15442 908 1
15475 908 1
15540 908 1
15542 908 5
15548 908 1
15572 908 1
15574 908 1
15598 908 1
15600 908 1
15616 908 8
15697 908 2
15746 908 39
15813 908 1
15864 908 1
15888 908 1
15914 908 1
16089 908 6
16151 908 1
16286 908 1
16402 908 1
16436 908 1
16539 908 4
16545 908 1
16568 908 9
16586 908 1
16597 908 2
16714 908 10
16793 908 2
16807 908 1
16902 908 3
17040 908 6
17166 908 1
17178 908 1
17330 908 1
17443 908 1
17464 908 1
17551 908 9
17598 908 1
17625 908 1
17651 908 1
17686 908 1
17690 908 1
17842 908 1
17872 908 1
17917 908 1
18033 908 1
18054 908 1
18081 908 1
18157 908 1
18161 908 1
18167 908 1
18186 908 19
18225 908 1
18229 908 1
18402 908 2
18412 908 10
18500 908 1
18502 908 7
18527 908 2
18639 908 1
18643 908 1
18664 908 1
18870 908 1
18999 908 5
19000 908 1
19019 908 1
19028 908 1
19030 908 1
19042 908 1
19075 908 1
19088 908 1
19111 908 2
19129 908 1
19140 908 8
19155 908 74
19176 908 3
19210 908 1
19228 908 1
19249 908 1
19262 908 1
19395 908 1
19421 908 28
19462 908 1
19522 908 1
19595 908 1
19620 908 1
19643 908 1
19712 908 1
19765 908 1
19801 908 2
19802 908 2
19828 908 10
20084 908 1
20111 908 2
20124 908 1
20156 908 1
20158 908 1
20175 908 1
20179 908 1
20180 908 1
20251 908 1
20320 908 1
20347 908 1
20354 908 1
20394 908 1
20398 908 5
20567 908 1
20638 908 1
20639 908 1
20650 908 1
20655 908 3
20692 908 2
20749 908 1
20762 908 3
20763 908 1
20809 908 5
20819 908 1
20869 908 3
20872 908 3
20874 908 1
20876 908 3
20881 908 2
20891 908 1
20903 908 1
20906 908 4
20959 908 1
21043 908 1
21115 908 4
21184 908 1
21215 908 3
21229 908 1
21230 908 1
21244 908 1
21251 908 1
21327 908 1
21339 908 1
21390 908 1
21412 908 2
21437 908 2
21447 908 11
21513 908 1
21537 908 7
21544 908 1
21572 908 1
21615 908 2
21628 908 1
21650 908 1
21710 908 2
21762 908 1
21805 908 1
21863 908 21
21866 908 5
21901 908 2
21946 908 1
21971 908 1
21977 908 1
22010 908 16
22045 908 1
22059 908 1
22075 908 1
22377 908 1
22429 908 1
22489 908 2
22493 908 1
22498 908 1
22499 908 1
22518 908 1
22532 908 1
22535 908 1
22541 908 1
22566 908 1
22644 908 1
22647 908 1
22726 908 1
22740 908 2
22795 908 1
22825 908 1
22827 908 1
22854 908 1
22876 908 1
22917 908 1
22921 908 1
22929 908 1
22945 908 1
22981 908 2
22987 908 2
23078 908 1
23081 908 6
23089 908 1
23092 908 1
23126 908 2
23207 908 2
23232 908 1
23258 908 1
23304 908 1
23316 908 1
23324 908 1
23327 908 1
23336 908 3
23385 908 2
23395 908 1
23404 908 1
23466 908 1
23467 908 4
23607 908 1
23610 908 1
23666 908 2
23735 908 1
23779 908 5
23795 908 32
23839 908 1
23884 908 1
23946 908 1
23960 908 2
23998 908 1
24014 908 1
24046 908 1
24050 908 14
24088 908 27
24115 908 1
24176 908 1
24235 908 1
24237 908 1
24252 908 1
24258 908 1
24373 908 3
24406 908 3
24414 908 1
24420 908 1
24558 908 1
24590 908 1
24673 908 1
24674 908 21
24705 908 1
24758 908 6
24804 908 1
24868 908 1
24887 908 1
24946 908 1
24978 908 18
24987 908 1
25070 908 1
25106 908 1
25137 908 1
25169 908 1
25178 908 1
25191 908 1
25199 908 2
25253 908 1
25259 908 1
25265 908 3
25343 908 9
25513 908 1
25559 908 1
25569 908 1
25630 908 1
25975 908 2
25988 908 1
26014 908 44
26148 908 1
26186 908 1
26230 908 1
26259 908 1
26263 908 1
26281 908 1
26286 908 1
26339 908 15
26450 908 1
26455 908 2
26460 908 1
26579 908 1
26655 908 19
26664 908 1
26671 908 1
26699 908 1
26729 908 1
26731 908 1
26855 908 1
26901 908 4
26913 908 16
26944 908 1
26968 908 1
27031 908 7
27039 908 1
27048 908 1
27090 908 6
27091 908 1
27141 908 1
27144 908 1
27269 908 1
27272 908 1
27493 908 1
27495 908 1
27501 908 1
27513 908 1
27519 908 2
27617 908 7
27659 908 3
27662 908 1
27682 908 5
27724 908 1
27733 908 1
27787 908 1
27788 908 1
27827 908 4
27946 908 1
27958 908 4
27960 908 2
28015 908 1
28019 908 1
28026 908 3
28055 908 1
28146 908 1
28227 908 1
28228 908 1
28273 908 1
28274 908 1
28290 908 1
28309 908 5
28318 908 2
28319 908 1
28358 908 1
28426 908 1
28553 908 1
28584 908 1
28594 908 1
28609 908 1
28625 908 1
28656 908 1
28661 908 1
28741 908 1
28759 908 1
28772 908 1
28803 908 1
28834 908 1
28887 908 1
28894 908 1
28896 908 1
28937 908 1
28978 908 1
28990 908 1
29064 908 1
29065 908 1
29073 908 1
29092 908 1
29161 908 2
29164 908 1
29176 908 1
29188 908 1
29259 908 1
29294 908 1
29303 908 5
29328 908 1
29383 908 1
29415 908 2
29424 908 1
29435 908 1
29445 908 4
29452 908 3
29463 908 14
29506 908 2
29533 908 2
29568 908 1
29572 908 1
29620 908 6
29720 908 1
29733 908 1
29734 908 8
29741 908 1
29744 908 1
29789 908 1
29811 908 1
29847 908 1
29850 908 2
29856 908 1
29903 908 1
29910 908 2
29911 908 1
29913 908 1
29915 908 16
29916 908 1
29943 908 11
29949 908 1
29982 908 1
29984 908 1
30037 908 2
30043 908 1
30104 908 1
30105 908 17
30110 908 1
30136 908 6
30190 908 1
30202 908 1
30205 908 1
30248 908 1
30276 908 1
30343 908 1
30379 908 3
30399 908 1
30429 908 3
30442 908 2
30517 908 1
30529 908 1
30567 908 5
30570 908 10
30629 908 1
30656 908 11
30700 908 1
30702 908 1
30712 908 1
30765 908 1
30776 908 1
30789 908 2
30791 908 1
30798 908 1
30844 908 1
30872 908 1
30895 908 4
30905 908 1
30912 908 15
30927 908 2
30929 908 1
30932 908 3
30934 908 7
30958 908 1
30971 908 33
30972 908 7
30976 908 2
30982 908 1
31117 908 1
31169 908 1
31189 908 13
31196 908 1
31258 908 18
31276 908 1
31278 908 1
31328 908 1
31399 908 15
31421 908 2
31468 908 5
31469 908 2
31554 908 1
31591 908 2
31611 908 1
31662 908 1
31701 908 1
31787 908 1
31916 908 2
31933 908 1
31950 908 2
31964 908 1
31971 908 1
32023 908 16
32029 908 1
32045 908 1
32048 908 1
32068 908 1
32095 908 1
32106 908 2
32247 908 2
32271 908 1
32503 908 1
32527 908 2
32566 908 1
32602 908 1
32697 908 7
32698 908 7
32699 908 14
32700 908 9
32702 908 7
32703 908 39
32705 908 1
32706 908 6
32707 908 2
32709 908 6
32732 908 1
61 909 1
68 909 1
167 909 1
197 909 1
202 909 1
235 909 1
275 909 1
411 909 1
413 909 1
493 909 4
557 909 2
559 909 1
652 909 1
765 909 1
771 909 1
820 909 2
822 909 1
827 909 1
860 909 4
906 909 1
1020 909 1
1110 909 2
1201 909 1
1265 909 1
1363 909 4
1546 909 1
1607 909 1
1723 909 3
1824 909 1
1829 909 1
1842 909 1
1846 909 5
1850 909 1
1903 909 1
1956 909 8
1958 909 5
1963 909 3
1965 909 1
1990 909 8
1992 909 2
2062 909 1
2088 909 1
2089 909 1
2126 909 1
2189 909 1
2198 909 1
2206 909 1
2225 909 3
2236 909 1
2277 909 1
2334 909 1
2379 909 1
2485 909 1
2544 909 4
2643 909 1
2737 909 1
2795 909 1
2943 909 1
3256 909 3
3447 909 2
3517 909 1
3520 909 1
3658 909 2
3668 909 1
3676 909 1
3762 909 3
3816 909 1
3892 909 1
3897 909 1
3957 909 1
4028 909 10
4041 909 1
4045 909 1
4090 909 1
4301 909 1
4335 909 1
4360 909 1
4431 909 1
4433 909 1
4668 909 1
4863 909 1
4960 909 1
4979 909 2
5069 909 4
5090 909 3
5091 909 2
5229 909 1
5234 909 2
5238 909 5
5254 909 1
5264 909 1
5318 909 1
5522 909 14
5537 909 1
5562 909 1
5595 909 9
5653 909 1
5705 909 2
5835 909 1
5865 909 1
5872 909 2
5873 909 1
5902 909 1
5948 909 4
5986 909 1
6107 909 1
6151 909 1
6216 909 2
6363 909 1
6465 909 1
6660 909 1
6820 909 1
6923 909 1
6927 909 1
7112 909 1
7135 909 4
7341 909 1
7358 909 1
7461 909 4
7548 909 1
7552 909 1
7779 909 2
7830 909 1
7950 909 4
7986 909 1
8017 909 1
8219 909 5
8420 909 1
8732 909 1
8803 909 1
8813 909 3
8919 909 1
8955 909 1
9008 909 1
9019 909 1
9051 909 2
9115 909 1
9145 909 1
9155 909 1
9156 909 1
9171 909 1
9233 909 3
9251 909 1
9403 909 1
9465 909 1
9500 909 1
9534 909 1
9592 909 1
9608 909 2
9630 909 1
9709 909 1
9721 909 1
9785 909 2
9799 909 1
9800 909 2
9972 909 2
9987 909 6
9989 909 1
9993 909 1
9996 909 1
10040 909 1
10060 909 1
10152 909 3
10189 909 3
10243 909 1
10250 909 1
10359 909 1
10546 909 1
10552 909 1
10595 909 2
10602 909 1
10609 909 5
10611 909 5
10631 909 1
10642 909 1
10651 909 1
10672 909 2
10678 909 5
10692 909 1
10710 909 9
10740 909 1
10756 909 1
10780 909 2
10832 909 1
10865 909 1
10904 909 1
10917 909 1
11083 909 5
11092 909 1
11109 909 1
11181 909 1
11352 909 1
11448 909 6
11459 909 1
11512 909 1
11594 909 1
11666 909 1
11668 909 1
11888 909 10
11903 909 2
12310 909 1
12348 909 1
12363 909 1
12481 909 1
12489 909 1
12519 909 1
12571 909 2
12582 909 1
12619 909 1
12678 909 1
12683 909 1
12686 909 1
12838 909 1
12964 909 1
13051 909 1
13126 909 1
13154 909 1
13160 909 1
13237 909 2
13246 909 1
13303 909 48
13334 909 1
13371 909 1
13383 909 8
13488 909 1
13497 909 1
13509 909 1
13511 909 1
13637 909 1
13676 909 1
13694 909 1
13732 909 7
13784 909 1
13828 909 2
13903 909 1
13963 909 3
13975 909 1
14029 909 1
14231 909 1
14248 909 13
14256 909 1
14471 909 2
14537 909 1
14630 909 1
14671 909 1
14678 909 1
14743 909 1
14761 909 1
14827 909 1
14829 909 1
14854 909 1
14949 909 1
14971 909 6
15177 909 1
15180 909 2
15198 909 1
15212 909 2
15218 909 2
15271 909 1
15517 909 2
15542 909 5
15565 909 1
15616 909 2
15641 909 1
15746 909 6
16301 909 1
16470 909 1
16528 909 1
16539 909 1
16568 909 1
16684 909 1
16714 909 2
16745 909 1
16807 909 1
16902 909 2
17133 909 1
17362 909 33
17424 909 1
17464 909 1
17465 909 1
17471 909 1
17551 909 4
17884 909 1
17987 909 1
18145 909 2
18149 909 4
18186 909 5
18191 909 1
18220 909 1
18251 909 1
18402 909 2
18412 909 4
18500 909 1
18502 909 2
18527 909 1
18530 909 1
18652 909 1
18699 909 1
18741 909 1
18868 909 1
18870 909 1
18878 909 1
18897 909 1
18912 909 1
18942 909 1
18992 909 1
18998 909 1
18999 909 55
19073 909 1
19088 909 1
19140 909 1
19153 909 2
19155 909 16
19243 909 1
19264 909 3
19352 909 2
19358 909 1
19421 909 4
19644 909 1
19713 909 1
19806 909 1
19828 909 5
19886 909 1
20009 909 1
20156 909 3
20175 909 1
20180 909 1
20226 909 1
20237 909 1
20340 909 1
20354 909 1
20457 909 1
20619 909 1
20639 909 1
20648 909 1
20690 909 1
20762 909 1
20769 909 1
20770 909 2
20778 909 1
20809 909 2
20850 909 1
20874 909 1
20881 909 2
20904 909 1
20905 909 1
20906 909 1
20932 909 1
20934 909 1
20949 909 1
21054 909 12
21107 909 1
21115 909 1
21197 909 1
21244 909 1
21389 909 1
21447 909 4
21595 909 1
21650 909 1
21863 909 7
21866 909 2
21873 909 2
21977 909 1
22010 909 3
22024 909 1
22041 909 1
22246 909 1
22323 909 1
22472 909 1
22550 909 1
22564 909 1
22740 909 1
22744 909 1
22800 909 1
22862 909 1
22883 909 1
22939 909 1
22975 909 1
23057 909 2
23081 909 3
23264 909 1
23280 909 1
23284 909 1
23348 909 1
23385 909 1
23410 909 1
23424 909 1
23578 909 1
23666 909 1
23730 909 1
23779 909 1
23795 909 13
23839 909 1
23862 909 1
23899 909 1
23910 909 1
24050 909 1
24088 909 8
24171 909 1
24262 909 1
24325 909 1
24348 909 1
24403 909 1
24406 909 1
24559 909 1
24561 909 1
24634 909 1
24671 909 2
24674 909 8
24732 909 1
24978 909 4
25037 909 1
25049 909 1
25135 909 1
25177 909 1
25191 909 1
25211 909 1
25226 909 1
25268 909 1
25378 909 1
25559 909 1
25637 909 2
25774 909 1
25893 909 3
25947 909 1
25975 909 4
25988 909 2
26008 909 1
26014 909 9
26070 909 1
26166 909 1
26185 909 1
26188 909 1
26244 909 1
26250 909 1
26252 909 1
26259 909 1
26286 909 2
26300 909 1
26339 909 8
26582 909 2
26612 909 1
26655 909 3
26897 909 1
26901 909 2
26913 909 8
27031 909 8
27041 909 1
27048 909 1
27123 909 1
27272 909 1
27294 909 1
27415 909 1
27439 909 1
27519 909 1
27617 909 1
27682 909 4
27827 909 1
27833 909 1
27869 909 1
27898 909 1
28079 909 1
28309 909 4
28553 909 1
28661 909 1
28818 909 2
28838 909 1
28856 909 2
28882 909 1
28984 909 1
29088 909 1
29176 909 1
29266 909 1
29269 909 2
29271 909 3
29303 909 1
29349 909 1
29383 909 1
29404 909 1
29450 909 2
29451 909 1
29500 909 1
29506 909 7
29509 909 1
29608 909 1
29620 909 1
29734 909 1
29741 909 1
29744 909 2
29910 909 1
29915 909 6
29931 909 1
29943 909 3
29953 909 1
30075 909 1
30105 909 13
30121 909 1
30126 909 1
30136 909 6
30180 909 1
30276 909 1
30324 909 1
30406 909 1
30414 909 1
30430 909 7
30529 909 1
30540 909 1
30570 909 3
30656 909 11
30720 909 1
30776 909 1
30789 909 1
30849 909 1
30872 909 1
30927 909 1
30934 909 57
30971 909 8
30972 909 3
30982 909 1
31014 909 1
31073 909 1
31080 909 1
31169 909 2
31178 909 1
31185 909 1
31189 909 2
31197 909 2
31216 909 1
31233 909 1
31258 909 11
31372 909 1
31399 909 5
31421 909 4
31662 909 1
31812 909 1
31886 909 1
31888 909 1
31927 909 1
31959 909 6
31964 909 4
31975 909 1
32011 909 1
32012 909 1
32023 909 2
32025 909 1
32068 909 1
32106 909 1
32188 909 1
32216 909 3
32438 909 1
32697 909 4
32698 909 4
32699 909 19
32700 909 8
32702 909 5
32703 909 1
32706 909 5
32707 909 1
32709 909 6
32722 909 1
36 910 1
211 910 1
237 910 1
249 910 1
364 910 2
384 910 1
413 910 1
465 910 1
493 910 18
531 910 1
532 910 1
545 910 1
557 910 5
559 910 1
602 910 1
652 910 1
687 910 1
689 910 1
771 910 1
806 910 1
820 910 1
821 910 1
858 910 1
860 910 1
909 910 7
925 910 1
967 910 1
1030 910 1
1058 910 1
1110 910 1
1171 910 1
1172 910 1
1288 910 2
1314 910 1
1338 910 1
1363 910 4
1524 910 1
1563 910 1
1607 910 1
1608 910 1
1612 910 1
1628 910 1
1636 910 1
1646 910 1
1723 910 1
1724 910 1
1728 910 1
1830 910 1
1901 910 3
1903 910 1
1963 910 24
1965 910 9
1974 910 1
1987 910 1
1990 910 27
2062 910 2
2067 910 1
2078 910 1
2149 910 2
2171 910 1
2200 910 1
2218 910 1
2232 910 1
2301 910 1
2309 910 1
2337 910 1
2443 910 1
2485 910 1
2508 910 1
2549 910 1
2655 910 1
2675 910 1
2760 910 2
2800 910 1
2906 910 1
2922 910 1
2960 910 1
3000 910 1
3056 910 1
3256 910 11
3313 910 1
3336 910 1
3393 910 2
3498 910 2
3530 910 1
3534 910 1
3572 910 1
3573 910 1
3581 910 1
3632 910 1
3634 910 1
3668 910 3
3714 910 1
3753 910 1
3759 910 1
3762 910 5
3787 910 1
3878 910 1
3888 910 1
3938 910 1
3943 910 1
3949 910 1
3980 910 1
3991 910 1
4028 910 27
4040 910 1
4047 910 1
4065 910 1
4088 910 1
4155 910 1
4165 910 1
4172 910 10
4256 910 1
4360 910 1
4400 910 1
4481 910 1
4493 910 1
4556 910 1
4560 910 1
4668 910 1
4681 910 1
4820 910 1
4843 910 1
4894 910 1
4959 910 1
4979 910 1
5016 910 1
5069 910 3
5173 910 1
5215 910 2
5216 910 1
5218 910 1
5238 910 4
5315 910 1
5351 910 1
5466 910 1
5484 910 1
5522 910 14
5563 910 1
5595 910 8
5634 910 1
5635 910 1
5699 910 8
5702 910 1
5705 910 8
5723 910 1
5770 910 1
5831 910 1
5858 910 2
5872 910 1
5923 910 1
5948 910 7
5969 910 2
5972 910 2
5994 910 2
6091 910 1
6093 910 3
6101 910 1
6155 910 1
6184 910 1
6216 910 4
6218 910 1
6269 910 1
6354 910 1
6363 910 1
6377 910 1
6648 910 1
6662 910 1
6687 910 1
6817 910 1
7130 910 1
7135 910 3
7227 910 2
7399 910 1
7461 910 5
7470 910 2
7516 910 1
7746 910 1
7747 910 2
7828 910 1
7830 910 2
7891 910 1
7906 910 2
7908 910 1
7911 910 1
7937 910 1
7948 910 1
8077 910 1
8129 910 1
8191 910 1
8219 910 6
8356 910 1
8432 910 1
8509 910 2
8764 910 2
8813 910 5
8844 910 1
8927 910 1
9005 910 1
9067 910 1
9078 910 1
9102 910 2
9122 910 1
9145 910 7
9178 910 1
9217 910 1
9218 910 1
9365 910 1
9383 910 1
9403 910 1
9465 910 3
9513 910 1
9543 910 1
9597 910 1
9608 910 1
9623 910 1
9737 910 1
9800 910 15
9858 910 1
9945 910 1
9977 910 1
9993 910 1
10040 910 1
10059 910 1
10076 910 1
10152 910 5
10334 910 2
10532 910 1
10535 910 8
10552 910 2
10562 910 1
10566 910 1
10593 910 9
10595 910 1
10608 910 9
10609 910 1
10631 910 1
10642 910 1
10678 910 1
10697 910 1
10701 910 1
10709 910 1
10710 910 27
10720 910 1
10740 910 9
10756 910 9
10770 910 1
10780 910 1
10787 910 1
10791 910 2
10796 910 1
10823 910 1
10853 910 1
10873 910 1
10928 910 1
10984 910 1
11083 910 12
11092 910 1
11176 910 2
11251 910 1
11283 910 1
11336 910 1
11347 910 1
11448 910 17
11494 910 1
11512 910 1
11666 910 1
11734 910 2
11790 910 3
11888 910 14
11939 910 2
11944 910 1
11972 910 1
12017 910 1
12049 910 4
12084 910 1
12126 910 1
12205 910 1
12231 910 2
12312 910 1
12446 910 1
12489 910 16
12522 910 1
12524 910 1
12582 910 1
12584 910 1
12611 910 1
12649 910 1
12705 910 1
12716 910 1
12811 910 1
12819 910 1
12862 910 1
13126 910 1
13127 910 1
13145 910 1
13249 910 1
13303 910 38
13383 910 1
13436 910 1
13532 910 1
13535 910 1
13549 910 1
13557 910 1
13684 910 1
13694 910 1
13712 910 1
13732 910 13
13828 910 2
13865 910 1
13963 910 1
14023 910 1
14095 910 1
14148 910 1
14225 910 3
14247 910 1
14248 910 37
14253 910 1
14275 910 1
14301 910 1
14471 910 1
14502 910 1
14523 910 1
14620 910 1
14622 910 2
14686 910 2
14730 910 1
14752 910 1
14829 910 5
14949 910 1
14971 910 5
15029 910 1
15180 910 8
15212 910 2
15302 910 1
15308 910 1
15352 910 1
15377 910 2
15412 910 1
15524 910 1
15542 910 6
15560 910 1
15574 910 1
15616 910 4
15682 910 1
15746 910 31
15772 910 1
15853 910 1
15858 910 1
15863 910 1
15890 910 1
16085 910 1
16089 910 4
16098 910 1
16141 910 1
16280 910 1
16286 910 1
16301 910 1
16436 910 1
16441 910 1
16487 910 1
16539 910 7
16540 910 1
16545 910 1
16568 910 8
16589 910 1
16664 910 1
16666 910 1
16689 910 1
16714 910 6
16807 910 1
16809 910 1
16835 910 1
16854 910 1
16902 910 1
16978 910 1
16992 910 1
17040 910 6
17144 910 1
17157 910 1
17166 910 1
17421 910 1
17424 910 1
17465 910 1
17474 910 1
17487 910 1
17524 910 1
17551 910 7
17598 910 1
17688 910 1
17851 910 1
17857 910 1
17883 910 1
17888 910 1
17912 910 2
17984 910 1
17987 910 1
18017 910 1
18025 910 1
18093 910 1
18121 910 1
18145 910 1
18147 910 2
18170 910 1
18179 910 1
18186 910 19
18270 910 1
18406 910 1
18412 910 12
18459 910 1
18486 910 1
18502 910 9
18527 910 1
18530 910 1
18643 910 1
18664 910 1
18788 910 1
18870 910 1
18876 910 1
18878 910 1
18999 910 8
19041 910 1
19060 910 1
19082 910 1
19093 910 1
19111 910 1
19135 910 1
19140 910 4
19153 910 1
19155 910 71
19161 910 1
19176 910 4
19182 910 1
19185 910 1
19253 910 1
19254 910 1
19262 910 1
19278 910 1
19389 910 1
19395 910 2
19421 910 16
19519 910 1
19552 910 1
19618 910 1
19643 910 1
19644 910 1
19749 910 1
19768 910 1
19801 910 1
19802 910 2
19806 910 2
19818 910 1
19828 910 3
19829 910 1
19878 910 1
19886 910 3
19920 910 1
20011 910 1
20153 910 1
20156 910 37
20185 910 1
20205 910 1
20251 910 2
20347 910 1
20510 910 1
20612 910 1
20623 910 1
20625 910 1
20640 910 1
20650 910 1
20655 910 3
20691 910 1
20709 910 1
20749 910 1
20762 910 2
20778 910 1
20869 910 5
20881 910 3
20906 910 1
20934 910 1
21043 910 1
21107 910 1
21115 910 1
21142 910 1
21197 910 1
21215 910 6
21244 910 1
21251 910 1
21256 910 1
21276 910 1
21327 910 1
21366 910 1
21377 910 1
21412 910 2
21415 910 1
21420 910 1
21441 910 1
21447 910 11
21513 910 3
21534 910 1
21537 910 6
21549 910 1
21598 910 1
21650 910 6
21805 910 2
21812 910 1
21849 910 1
21863 910 24
21866 910 6
21873 910 1
21887 910 1
21899 910 1
21918 910 1
22007 910 1
22010 910 3
22041 910 1
22489 910 2
22550 910 2
22740 910 2
22744 910 1
22751 910 1
22752 910 1
22755 910 1
22799 910 1
22800 910 1
22836 910 2
22945 910 1
22973 910 1
22981 910 2
23002 910 1
23022 910 1
23074 910 1
23081 910 8
23128 910 1
23129 910 1
23207 910 1
23257 910 1
23316 910 1
23378 910 1
23467 910 2
23666 910 2
23779 910 1
23795 910 52
23821 910 1
23847 910 1
23896 910 1
23925 910 1
23947 910 1
23960 910 2
23961 910 1
24001 910 1
24008 910 1
24050 910 2
24051 910 1
24063 910 1
24088 910 18
24192 910 1
24204 910 1
24287 910 1
24368 910 1
24648 910 1
24674 910 18
24688 910 1
24705 910 1
24721 910 2
24740 910 1
24758 910 2
24893 910 1
24939 910 1
24978 910 8
25064 910 1
25191 910 2
25268 910 1
25397 910 1
25423 910 1
25488 910 1
25496 910 1
25586 910 1
25589 910 1
25629 910 1
25656 910 1
25678 910 1
25679 910 1
25680 910 1
25785 910 1
25795 910 1
25796 910 1
25893 910 1
25914 910 2
25947 910 1
25975 910 1
26014 910 26
26088 910 1
26186 910 4
26214 910 1
26238 910 1
26286 910 1
26319 910 1
26339 910 8
26451 910 1
26455 910 2
26498 910 1
26500 910 1
26655 910 11
26738 910 1
26821 910 1
26901 910 2
26913 910 13
27031 910 2
27090 910 7
27132 910 1
27144 910 1
27202 910 1
27272 910 1
27501 910 1
27513 910 1
27519 910 3
27602 910 1
27617 910 4
27639 910 1
27653 910 1
27659 910 2
27677 910 1
27682 910 3
27686 910 1
27733 910 1
27742 910 1
27793 910 1
27827 910 3
27845 910 1
27848 910 1
27852 910 1
27872 910 1
27948 910 1
27958 910 5
28015 910 1
28026 910 1
28065 910 1
28071 910 1
28117 910 1
28145 910 1
28309 910 7
28493 910 1
28573 910 1
28574 910 1
28648 910 1
28661 910 1
28671 910 1
28887 910 1
28934 910 1
28967 910 1
28990 910 1
28994 910 1
29073 910 1
29077 910 1
29122 910 1
29160 910 1
29185 910 1
29255 910 1
29266 910 1
29271 910 2
29294 910 2
29303 910 4
29349 910 1
29356 910 1
29406 910 1
29439 910 1
29443 910 2
29445 910 1
29463 910 11
29466 910 1
29500 910 1
29502 910 1
29515 910 1
29524 910 1
29533 910 3
29568 910 1
29620 910 7
29733 910 1
29734 910 5
29744 910 1
29795 910 1
29846 910 2
29858 910 1
29880 910 1
29903 910 1
29911 910 1
29915 910 18
29922 910 1
29931 910 1
30029 910 1
30033 910 1
30105 910 14
30121 910 1
30122 910 1
30136 910 2
30138 910 1
30160 910 1
30202 910 1
30248 910 1
30354 910 1
30378 910 1
30379 910 14
30429 910 1
30443 910 1
30540 910 1
30562 910 3
30567 910 5
30570 910 8
30630 910 1
30656 910 9
30659 910 1
30698 910 1
30753 910 1
30766 910 1
30872 910 1
30895 910 2
30912 910 7
30915 910 1
30934 910 5
30958 910 1
30971 910 18
30972 910 2
30976 910 2
31025 910 1
31189 910 6
31258 910 18
31369 910 1
31399 910 8
31421 910 1
31494 910 1
31617 910 1
31635 910 1
31699 910 1
31701 910 1
31715 910 1
31760 910 1
31856 910 1
31923 910 1
31950 910 1
31961 910 1
31971 910 1
32023 910 16
32045 910 1
32061 910 1
32067 910 1
32083 910 1
32106 910 2
32260 910 1
32323 910 1
32399 910 2
32443 910 1
32449 910 1
32452 910 1
32500 910 1
32527 910 2
32596 910 1
32597 910 1
32696 910 1
32697 910 4
32698 910 2
32699 910 5
32702 910 2
32703 910 6
32706 910 1
32709 910 2
36 911 1
43 911 1
82 911 1
202 911 1
211 911 1
274 911 1
465 911 1
483 911 1
493 911 5
557 911 1
559 911 5
602 911 1
620 911 1
645 911 2
652 911 1
687 911 1
688 911 1
762 911 1
849 911 1
856 911 1
860 911 1
902 911 1
909 911 3
925 911 1
944 911 1
967 911 1
1039 911 1
1054 911 1
1110 911 1
1363 911 8
1365 911 1
1374 911 1
1478 911 1
1506 911 1
1539 911 1
1547 911 2
1577 911 1
1578 911 1
1581 911 2
1628 911 1
1636 911 2
1797 911 1
1863 911 1
1866 911 2
1868 911 1
1901 911 3
1963 911 1
1965 911 5
1990 911 13
1996 911 1
2024 911 1
2052 911 1
2062 911 1
2102 911 1
2171 911 1
2185 911 1
2199 911 1
2210 911 1
2245 911 1
2247 911 1
2278 911 1
2280 911 1
2301 911 1
2334 911 1
2358 911 1
2443 911 1
2470 911 1
2493 911 1
2574 911 1
2687 911 1
2742 911 1
2895 911 1
2940 911 1
3058 911 1
3200 911 1
3256 911 7
3326 911 1
3336 911 1
3447 911 1
3498 911 1
3518 911 1
3668 911 1
3762 911 10
3763 911 1
3888 911 2
3891 911 1
3922 911 1
3938 911 1
3945 911 1
4028 911 4
4034 911 1
4065 911 2
4066 911 4
4102 911 1
4172 911 4
4176 911 1
4256 911 1
4301 911 1
4304 911 1
4344 911 1
4565 911 1
4577 911 2
4582 911 1
4607 911 1
4609 911 1
4682 911 1
4757 911 1
4820 911 1
4849 911 1
4858 911 1
4925 911 1
4931 911 1
4949 911 1
4959 911 1
4979 911 1
5069 911 4
5090 911 2
5135 911 2
5217 911 1
5235 911 1
5238 911 4
5304 911 1
5388 911 1
5518 911 1
5522 911 5
5593 911 1
5595 911 4
5603 911 1
5699 911 4
5705 911 3
5782 911 1
5831 911 1
5873 911 2
5898 911 1
5948 911 2
5972 911 3
6216 911 1
6220 911 1
6259 911 1
6465 911 1
6554 911 1
6582 911 1
6584 911 1
6587 911 1
6660 911 1
6723 911 1
6927 911 1
6986 911 1
7116 911 1
7135 911 3
7150 911 1
7183 911 1
7224 911 1
7239 911 1
7345 911 2
7461 911 3
7788 911 1
7793 911 1
7830 911 2
7906 911 3
7950 911 1
7951 911 1
8176 911 1
8219 911 5
8273 911 1
8309 911 1
8395 911 1
8582 911 1
8813 911 5
8890 911 2
8943 911 1
9051 911 1
9139 911 1
9145 911 5
9221 911 1
9280 911 1
9328 911 2
9455 911 1
9459 911 1
9465 911 1
9486 911 1
9514 911 1
9532 911 2
9635 911 3
9714 911 1
9799 911 1
9800 911 9
9815 911 1
9904 911 1
9905 911 1
9972 911 2
9987 911 1
9993 911 1
10040 911 1
10060 911 2
10068 911 1
10069 911 1
10152 911 6
10189 911 1
10193 911 1
10236 911 1
10315 911 1
10532 911 3
10535 911 17
10538 911 1
10539 911 1
10552 911 3
10562 911 2
10568 911 1
10593 911 13
10595 911 48
10631 911 3
10642 911 2
10672 911 2
10680 911 1
10681 911 1
10685 911 1
10692 911 2
10700 911 3
10709 911 1
10710 911 10
10715 911 1
10740 911 3
10745 911 1
10756 911 2
10780 911 1
10791 911 1
10851 911 2
10868 911 1
10890 911 1
10917 911 2
10933 911 1
11083 911 6
11176 911 1
11181 911 1
11249 911 1
11251 911 1
11262 911 1
11265 911 1
11268 911 1
11278 911 1
11296 911 1
11297 911 2
11419 911 1
11448 911 8
11506 911 1
11651 911 1
11684 911 1
11888 911 21
11893 911 1
12017 911 2
12028 911 2
12049 911 2
12151 911 1
12165 911 1
12187 911 1
12215 911 1
12231 911 2
12299 911 1
12362 911 1
12363 911 1
12404 911 1
12582 911 1
12584 911 1
12670 911 1
12737 911 1
12811 911 1
13006 911 1
13009 911 1
13051 911 2
13059 911 1
13111 911 2
13126 911 1
13130 911 1
13237 911 1
13249 911 2
13303 911 43
13342 911 1
13360 911 1
13371 911 1
13493 911 1
13497 911 1
13506 911 1
13532 911 2
13621 911 1
13657 911 1
13712 911 2
13732 911 7
13784 911 1
13828 911 2
13917 911 1
13963 911 1
13972 911 1
14159 911 1
14224 911 1
14225 911 1
14248 911 17
14250 911 1
14253 911 1
14271 911 1
14675 911 1
14708 911 1
14730 911 1
14749 911 2
14752 911 1
14816 911 1
14829 911 3
14889 911 1
14918 911 1
14971 911 1
14982 911 1
15107 911 1
15180 911 1
15198 911 1
15212 911 2
15377 911 1
15517 911 1
15542 911 3
15595 911 1
15616 911 2
15739 911 1
15746 911 17
15812 911 1
15821 911 1
15857 911 1
15888 911 1
15914 911 2
15933 911 1
16089 911 1
16099 911 1
16179 911 1
16224 911 1
16286 911 1
16348 911 1
16423 911 1
16436 911 1
16472 911 1
16539 911 4
16568 911 5
16714 911 4
16719 911 1
16807 911 1
16854 911 1
16902 911 2
16948 911 1
16960 911 1
16992 911 1
17040 911 1
17230 911 1
17319 911 1
17414 911 1
17424 911 3
17446 911 1
17517 911 1
17551 911 1
17605 911 1
17750 911 1
18025 911 1
18054 911 1
18145 911 2
18147 911 2
18186 911 6
18191 911 1
18206 911 1
18225 911 1
18237 911 1
18240 911 1
18252 911 1
18412 911 21
18500 911 2
18502 911 5
18612 911 1
18981 911 1
18992 911 1
18999 911 6
19017 911 1
19031 911 1
19060 911 1
19062 911 1
19081 911 1
19082 911 1
19153 911 2
19155 911 81
19176 911 3
19180 911 4
19188 911 1
19253 911 3
19259 911 1
19374 911 1
19395 911 2
19405 911 1
19421 911 11
19620 911 1
19636 911 1
19643 911 1
19670 911 2
19798 911 1
19802 911 2
19803 911 2
19828 911 4
19835 911 1
19886 911 2
20040 911 1
20064 911 1
20174 911 2
20180 911 1
20187 911 1
20283 911 1
20354 911 3
20395 911 1
20540 911 1
20543 911 1
20612 911 1
20623 911 1
20638 911 1
20672 911 1
20692 911 1
20758 911 2
20762 911 1
20770 911 2
20778 911 2
20809 911 4
20869 911 2
20872 911 1
20881 911 1
20904 911 1
20944 911 1
20997 911 1
21020 911 2
21043 911 1
21045 911 1
21159 911 1
21327 911 1
21329 911 2
21345 911 1
21377 911 1
21412 911 3
21415 911 1
21447 911 5
21537 911 2
21548 911 1
21549 911 1
21553 911 1
21580 911 2
21615 911 2
21633 911 1
21650 911 2
21786 911 1
21792 911 1
21863 911 10
21901 911 2
21919 911 1
21979 911 1
22010 911 5
22016 911 1
22024 911 2
22041 911 1
22075 911 1
22152 911 1
22293 911 1
22324 911 1
22478 911 1
22504 911 1
22550 911 2
22553 911 1
22566 911 1
22589 911 5
22740 911 5
22744 911 1
22751 911 1
22764 911 2
22795 911 1
22798 911 1
22945 911 1
22966 911 1
22987 911 1
23071 911 1
23081 911 3
23126 911 1
23128 911 1
23129 911 1
23207 911 1
23260 911 1
23324 911 1
23336 911 2
23424 911 1
23607 911 1
23666 911 3
23692 911 1
23776 911 1
23779 911 3
23795 911 44
23847 911 1
23994 911 1
24023 911 1
24049 911 1
24050 911 3
24065 911 1
24088 911 6
24215 911 1
24241 911 1
24269 911 2
24368 911 1
24369 911 1
24583 911 1
24586 911 1
24634 911 1
24648 911 1
24660 911 1
24674 911 16
24705 911 1
24732 911 1
24758 911 6
24804 911 1
24887 911 1
24949 911 1
24978 911 3
25082 911 1
25137 911 1
25199 911 2
25251 911 2
25259 911 1
25466 911 1
25476 911 1
25482 911 1
25513 911 1
25567 911 1
25618 911 1
25630 911 1
25637 911 1
25870 911 1
25893 911 1
25914 911 6
25975 911 3
25988 911 1
26014 911 46
26109 911 1
26186 911 9
26260 911 1
26263 911 1
26286 911 2
26308 911 4
26339 911 2
26455 911 3
26627 911 1
26641 911 1
26655 911 3
26749 911 1
26825 911 3
26864 911 1
26891 911 1
26894 911 1
26897 911 1
26901 911 1
26913 911 6
26928 911 1
26968 911 1
27031 911 4
27041 911 1
27090 911 3
27121 911 1
27223 911 1
27397 911 1
27432 911 1
27513 911 1
27546 911 1
27547 911 1
27561 911 2
27617 911 2
27672 911 1
27682 911 2
27696 911 1
27742 911 1
27788 911 1
27793 911 1
27827 911 5
27845 911 1
27880 911 1
27884 911 2
27951 911 1
27958 911 1
27960 911 2
27977 911 1
28204 911 1
28231 911 1
28309 911 3
28573 911 1
28574 911 1
28648 911 1
28741 911 1
28808 911 1
28833 911 1
28929 911 1
28934 911 1
28971 911 1
28984 911 1
29064 911 1
29176 911 1
29185 911 1
29271 911 1
29303 911 1
29349 911 2
29431 911 1
29440 911 1
29444 911 1
29452 911 1
29459 911 1
29463 911 5
29466 911 1
29489 911 1
29497 911 1
29499 911 1
29509 911 1
29515 911 1
29568 911 2
29586 911 1
29620 911 2
29621 911 1
29634 911 1
29698 911 1
29734 911 3
29741 911 1
29782 911 1
29903 911 1
29904 911 1
29910 911 2
29916 911 1
29943 911 1
29949 911 1
29984 911 1
30066 911 1
30076 911 1
30105 911 10
30107 911 1
30131 911 1
30136 911 2
30138 911 1
30141 911 1
30248 911 1
30276 911 2
30282 911 1
30406 911 2
30414 911 1
30429 911 1
30443 911 1
30529 911 1
30537 911 1
30570 911 5
30586 911 1
30599 911 1
30613 911 1
30656 911 17
30776 911 1
30838 911 2
30872 911 1
30895 911 1
30900 911 1
30905 911 1
30912 911 6
30932 911 1
30934 911 2
30958 911 2
30970 911 1
30971 911 18
30972 911 1
30984 911 1
31025 911 1
31076 911 9
31143 911 1
31189 911 5
31258 911 5
31391 911 1
31399 911 4
31421 911 1
31581 911 1
31666 911 1
31709 911 2
31763 911 1
31797 911 1
31860 911 1
31886 911 1
31924 911 1
31927 911 1
31950 911 4
31955 911 1
31960 911 1
31964 911 1
31971 911 1
31998 911 2
32002 911 2
32023 911 16
32029 911 1
32030 911 1
32048 911 1
32067 911 1
32068 911 1
32158 911 1
32194 911 1
32246 911 1
32399 911 2
32459 911 1
32596 911 1
32601 911 1
32691 911 1
32697 911 2
32698 911 1
32699 911 8
32702 911 2
32703 911 3
32706 911 2
43 912 17
54 912 1
68 912 2
71 912 3
114 912 2
190 912 1
197 912 2
202 912 2
211 912 2
222 912 1
262 912 1
275 912 1
413 912 1
454 912 1
493 912 15
518 912 1
519 912 1
525 912 1
557 912 6
559 912 1
566 912 1
575 912 1
593 912 1
595 912 6
645 912 4
724 912 1
736 912 2
750 912 1
757 912 1
762 912 2
765 912 2
806 912 2
840 912 1
860 912 7
896 912 2
909 912 14
921 912 1
930 912 1
999 912 1
1030 912 1
1039 912 1
1065 912 1
1110 912 4
1163 912 1
1214 912 1
1265 912 1
1326 912 1
1360 912 1
1363 912 11
1499 912 1
1547 912 1
1551 912 2
1562 912 1
1563 912 1
1608 912 1
1612 912 1
1628 912 1
1633 912 1
1675 912 1
1723 912 2
1825 912 1
1829 912 1
1842 912 1
1843 912 3
1846 912 9
1862 912 1
1877 912 1
1903 912 2
1956 912 62
1958 912 24
1963 912 11
1965 912 12
1987 912 1
1990 912 18
1992 912 1
1994 912 2
2000 912 1
2008 912 1
2031 912 2
2041 912 1
2052 912 1
2119 912 1
2126 912 2
2147 912 2
2198 912 3
2225 912 4
2232 912 1
2236 912 1
2309 912 1
2312 912 1
2334 912 2
2366 912 1
2374 912 1
2438 912 1
2475 912 1
2483 912 1
2544 912 4
2577 912 1
2622 912 1
2661 912 1
2722 912 1
2791 912 1
2795 912 1
2842 912 1
2916 912 1
2966 912 1
3027 912 1
3042 912 1
3048 912 1
3086 912 1
3087 912 1
3117 912 1
3145 912 1
3200 912 1
3256 912 16
3295 912 7
3330 912 1
3347 912 1
3393 912 1
3403 912 1
3488 912 1
3498 912 2
3507 912 1
3517 912 1
3518 912 1
3520 912 1
3615 912 1
3632 912 1
3634 912 2
3714 912 1
3759 912 1
3762 912 8
3838 912 1
3874 912 1
3888 912 1
3897 912 2
3903 912 1
3922 912 2
3923 912 1
3925 912 1
3957 912 1
4028 912 18
4032 912 1
4036 912 1
4040 912 1
4111 912 1
4155 912 1
4172 912 9
4256 912 1
4304 912 1
4308 912 1
4354 912 1
4360 912 2
4386 912 1
4412 912 1
4490 912 1
4560 912 1
4609 912 1
4622 912 1
4623 912 2
4683 912 1
4712 912 1
4728 912 1
4757 912 1
4772 912 1
4775 912 1
4858 912 1
4895 912 1
4949 912 1
4959 912 3
4979 912 3
5002 912 1
5069 912 8
5090 912 3
5092 912 1
5129 912 1
5215 912 2
5238 912 8
5254 912 1
5346 912 1
5378 912 2
5387 912 1
5423 912 2
5434 912 1
5469 912 1
5492 912 1
5522 912 25
5536 912 2
5576 912 1
5595 912 11
5618 912 2
5653 912 1
5661 912 1
5699 912 2
5705 912 9
5723 912 1
5774 912 1
5791 912 1
5809 912 1
5810 912 1
5822 912 1
5831 912 2
5835 912 2
5858 912 1
5872 912 4
5873 912 7
5902 912 1
5927 912 1
5944 912 1
5948 912 13
5985 912 1
5986 912 1
6093 912 2
6204 912 1
6216 912 4
6220 912 1
6276 912 2
6363 912 2
6366 912 1
6436 912 1
6440 912 1
6465 912 3
6582 912 1
6635 912 4
6660 912 1
6662 912 1
6695 912 1
6739 912 1
6897 912 1
6939 912 1
7030 912 1
7135 912 7
7150 912 1
7189 912 1
7246 912 2
7254 912 1
7259 912 1
7342 912 1
7356 912 3
7397 912 1
7461 912 2
7566 912 1
7747 912 1
7758 912 1
7766 912 1
7779 912 1
7788 912 1
7789 912 2
7814 912 2
7826 912 1
7857 912 1
7890 912 1
7906 912 2
7930 912 1
7950 912 8
8017 912 1
8033 912 1
8133 912 1
8136 912 1
8219 912 9
8278 912 1
8370 912 1
8410 912 1
8435 912 1
8509 912 1
8538 912 1
8543 912 1
8614 912 1
8732 912 1
8764 912 1
8770 912 1
8777 912 1
8813 912 8
8828 912 1
8833 912 1
8859 912 1
8878 912 1
8945 912 1
8974 912 1
9051 912 6
9145 912 5
9156 912 2
9171 912 2
9189 912 1
9222 912 1
9233 912 2
9298 912 1
9329 912 1
9337 912 1
9349 912 1
9514 912 1
9516 912 1
9543 912 2
9557 912 1
9570 912 3
9598 912 1
9608 912 1
9622 912 2
9630 912 2
9634 912 1
9715 912 2
9799 912 19
9800 912 14
9828 912 1
9830 912 1
9897 912 1
9924 912 1
9987 912 11
10004 912 1
10040 912 3
10041 912 2
10053 912 1
10060 912 4
10061 912 1
10076 912 1
10125 912 2
10152 912 12
10189 912 2
10243 912 3
10281 912 1
10315 912 1
10349 912 2
10359 912 1
10474 912 1
10484 912 1
10486 912 2
10487 912 1
10535 912 5
10552 912 4
10593 912 12
10595 912 4
10609 912 5
10611 912 6
10618 912 1
10631 912 2
10654 912 1
10672 912 3
10678 912 24
10679 912 3
10680 912 5
10682 912 1
10690 912 4
10692 912 2
10696 912 3
10700 912 7
10701 912 9
10706 912 1
10710 912 16
10720 912 2
10721 912 1
10738 912 1
10740 912 8
10756 912 7
10785 912 1
10836 912 1
10851 912 1
10868 912 1
10942 912 1
11063 912 1
11083 912 21
11092 912 1
11176 912 1
11193 912 1
11224 912 1
11268 912 2
11275 912 1
11380 912 1
11402 912 1
11424 912 1
11445 912 1
11448 912 12
11551 912 1
11552 912 1
11562 912 1
11594 912 2
11681 912 9
11682 912 1
11683 912 1
11727 912 1
11734 912 2
11790 912 3
11800 912 1
11822 912 2
11830 912 1
11849 912 1
11888 912 26
11897 912 1
11903 912 5
11927 912 1
11944 912 1
11950 912 3
11972 912 1
12017 912 1
12026 912 2
12039 912 1
12091 912 1
12151 912 1
12207 912 2
12215 912 1
12231 912 4
12307 912 1
12312 912 2
12347 912 1
12348 912 1
12411 912 4
12428 912 2
12440 912 1
12443 912 1
12456 912 1
12480 912 1
12528 912 1
12571 912 2
12582 912 5
12590 912 1
12594 912 1
12628 912 2
12672 912 1
12706 912 1
12715 912 2
12727 912 1
12866 912 2
12870 912 1
12890 912 1
12948 912 1
12964 912 1
13009 912 1
13092 912 1
13126 912 2
13127 912 2
13130 912 1
13132 912 1
13133 912 1
13149 912 1
13237 912 1
13303 912 80
13314 912 1
13334 912 1
13371 912 1
13383 912 8
13390 912 1
13436 912 1
13509 912 2
13511 912 1
13532 912 1
13535 912 2
13550 912 1
13553 912 1
13557 912 1
13694 912 1
13732 912 15
13772 912 1
13774 912 1
13827 912 1
13828 912 6
13872 912 1
13903 912 2
13944 912 1
13963 912 2
13969 912 1
14055 912 1
14171 912 1
14209 912 1
14213 912 1
14219 912 1
14225 912 1
14246 912 1
14248 912 34
14253 912 2
14266 912 1
14270 912 2
14274 912 1
14275 912 1
14423 912 2
14471 912 1
14576 912 2
14621 912 1
14641 912 1
14681 912 1
14769 912 4
14772 912 1
14827 912 3
14828 912 1
14829 912 2
14854 912 1
14857 912 1
14873 912 1
14926 912 1
14971 912 4
14983 912 1
14988 912 1
15167 912 1
15177 912 1
15180 912 6
15198 912 1
15212 912 8
15213 912 1
15218 912 1
15241 912 1
15302 912 1
15347 912 1
15348 912 1
15517 912 8
15540 912 1
15542 912 7
15564 912 1
15616 912 12
15746 912 22
15753 912 1
15878 912 1
16089 912 3
16099 912 1
16141 912 3
16224 912 1
16301 912 1
16362 912 3
16394 912 1
16397 912 1
16399 912 2
16405 912 1
16436 912 4
16490 912 1
16530 912 1
16539 912 4
16560 912 1
16568 912 19
16597 912 1
16607 912 1
16609 912 1
16622 912 1
16663 912 1
16664 912 1
16684 912 2
16714 912 6
16715 912 1
16716 912 1
16722 912 2
16745 912 8
16756 912 1
16784 912 1
16807 912 2
16809 912 1
16830 912 1
16834 912 1
16835 912 1
16902 912 7
16960 912 1
16992 912 1
17040 912 3
17119 912 1
17159 912 1
17180 912 1
17249 912 1
17424 912 9
17443 912 1
17465 912 7
17474 912 1
17511 912 1
17529 912 1
17550 912 1
17551 912 6
17598 912 1
17605 912 1
17653 912 1
17656 912 2
17689 912 1
17749 912 2
17803 912 1
17845 912 1
17852 912 1
17984 912 1
17986 912 1
17990 912 3
17994 912 1
18020 912 1
18081 912 1
18121 912 1
18145 912 2
18149 912 11
18161 912 2
18170 912 2
18179 912 4
18186 912 11
18190 912 1
18237 912 2
18239 912 1
18240 912 1
18270 912 1
18332 912 1
18402 912 2
18412 912 8
18419 912 1
18445 912 1
18478 912 1
18500 912 1
18502 912 5
18631 912 2
18661 912 1
18678 912 1
18684 912 1
18750 912 1
18755 912 1
18773 912 1
18870 912 4
18878 912 2
18912 912 1
18942 912 1
18965 912 1
18974 912 2
18977 912 1
18992 912 1
18999 912 122
19014 912 1
19024 912 1
19044 912 1
19047 912 1
19073 912 1
19076 912 1
19080 912 1
19082 912 1
19099 912 1
19140 912 12
19145 912 1
19148 912 1
19153 912 5
19155 912 24
19170 912 1
19172 912 1
19176 912 6
19185 912 1
19186 912 1
19190 912 1
19234 912 4
19245 912 1
19259 912 1
19264 912 4
19352 912 1
19354 912 2
19369 912 1
19390 912 1
19395 912 2
19421 912 14
19473 912 1
19539 912 1
19560 912 1
19563 912 3
19620 912 2
19641 912 2
19643 912 1
19644 912 3
19681 912 1
19713 912 1
19768 912 1
19775 912 1
19798 912 3
19806 912 1
19828 912 6
19836 912 1
19886 912 1
19945 912 1
19971 912 1
20151 912 1
20156 912 11
20172 912 1
20175 912 1
20180 912 2
20205 912 1
20216 912 1
20217 912 2
20226 912 1
20248 912 1
20268 912 1
20285 912 1
20316 912 1
20346 912 1
20354 912 1
20366 912 1
20398 912 2
20509 912 1
20510 912 1
20555 912 1
20638 912 1
20639 912 3
20670 912 1
20672 912 1
20673 912 1
20690 912 1
20755 912 1
20762 912 8
20769 912 2
20770 912 2
20778 912 6
20809 912 7
20852 912 2
20860 912 1
20869 912 3
20872 912 1
20874 912 1
20881 912 6
20883 912 1
20904 912 2
20906 912 12
20936 912 1
20944 912 1
20955 912 1
20963 912 1
20974 912 1
21054 912 60
21066 912 1
21115 912 2
21188 912 1
21197 912 5
21215 912 1
21229 912 1
21246 912 1
21275 912 1
21276 912 3
21301 912 1
21377 912 2
21412 912 3
21447 912 13
21448 912 1
21513 912 1
21537 912 3
21615 912 2
21631 912 3
21633 912 1
21650 912 4
21710 912 3
21786 912 2
21863 912 10
21887 912 1
21899 912 15
21901 912 1
21918 912 1
21986 912 2
22010 912 15
22024 912 2
22041 912 3
22152 912 1
22307 912 1
22365 912 1
22369 912 1
22489 912 1
22493 912 1
22494 912 2
22497 912 1
22498 912 1
22504 912 1
22509 912 1
22535 912 1
22542 912 1
22550 912 3
22553 912 2
22566 912 1
22568 912 1
22644 912 1
22658 912 1
22740 912 2
22744 912 1
22752 912 1
22755 912 1
22776 912 1
22799 912 1
22823 912 1
22827 912 6
22852 912 1
22862 912 1
22863 912 1
22883 912 2
22945 912 1
22957 912 1
22958 912 1
22973 912 1
22981 912 2
22987 912 2
22999 912 1
23057 912 5
23081 912 9
23207 912 3
23219 912 1
23230 912 1
23264 912 3
23304 912 1
23345 912 1
23378 912 1
23385 912 1
23609 912 1
23613 912 1
23748 912 1
23779 912 7
23789 912 1
23792 912 1
23795 912 40
23839 912 3
23847 912 2
23862 912 1
23910 912 1
23912 912 1
23913 912 1
23960 912 1
23992 912 1
23993 912 2
23994 912 1
24008 912 1
24014 912 1
24040 912 1
24050 912 6
24088 912 24
24131 912 1
24176 912 1
24215 912 1
24229 912 1
24245 912 1
24252 912 1
24253 912 4
24258 912 1
24269 912 1
24283 912 1
24285 912 1
24323 912 1
24340 912 1
24342 912 1
24373 912 2
24411 912 1
24543 912 1
24548 912 1
24660 912 1
24673 912 1
24674 912 22
24719 912 1
24732 912 2
24759 912 1
24772 912 1
24789 912 1
24887 912 1
24893 912 1
24978 912 8
24987 912 2
25037 912 1
25078 912 1
25091 912 1
25146 912 1
25184 912 2
25191 912 3
25192 912 2
25216 912 1
25259 912 1
25267 912 1
25268 912 1
25348 912 1
25466 912 1
25480 912 1
25482 912 1
25495 912 1
25525 912 1
25587 912 1
25589 912 1
25606 912 1
25637 912 1
25764 912 2
25793 912 1
25796 912 1
25858 912 1
25893 912 6
25911 912 1
25914 912 4
25975 912 12
25988 912 4
26008 912 1
26014 912 18
26027 912 1
26052 912 1
26136 912 1
26151 912 1
26169 912 2
26172 912 1
26177 912 1
26186 912 8
26250 912 2
26252 912 1
26254 912 1
26259 912 1
26286 912 2
26287 912 2
26308 912 1
26319 912 2
26339 912 10
26455 912 2
26506 912 1
26606 912 1
26627 912 2
26655 912 9
26729 912 1
26821 912 1
26901 912 1
26913 912 19
26923 912 1
26968 912 2
27031 912 15
27045 912 1
27048 912 3
27056 912 1
27058 912 1
27090 912 6
27091 912 8
27141 912 3
27180 912 2
27234 912 1
27269 912 1
27384 912 1
27397 912 1
27415 912 1
27438 912 1
27495 912 1
27519 912 1
27546 912 1
27561 912 1
27617 912 3
27634 912 1
27637 912 1
27657 912 1
27659 912 2
27666 912 1
27682 912 9
27788 912 1
27803 912 1
27818 912 1
27827 912 2
27836 912 1
27845 912 1
27848 912 1
27852 912 1
27869 912 2
27960 912 2
28023 912 1
28032 912 1
28049 912 1
28071 912 2
28076 912 3
28117 912 1
28119 912 1
28309 912 7
28358 912 2
28390 912 1
28394 912 1
28493 912 1
28573 912 1
28584 912 1
28599 912 1
28609 912 2
28629 912 1
28648 912 1
28649 912 1
28736 912 1
28759 912 1
28784 912 1
28818 912 19
28866 912 1
28882 912 2
28913 912 1
28924 912 1
28943 912 1
28968 912 1
28984 912 3
28990 912 1
28994 912 1
29027 912 7
29029 912 1
29051 912 2
29073 912 1
29128 912 1
29136 912 1
29167 912 2
29180 912 4
29271 912 4
29295 912 1
29303 912 1
29349 912 3
29350 912 1
29353 912 1
29372 912 1
29424 912 1
29429 912 11
29440 912 1
29444 912 1
29450 912 3
29451 912 1
29459 912 1
29463 912 12
29477 912 1
29506 912 20
29512 912 1
29533 912 1
29561 912 3
29568 912 4
29601 912 1
29620 912 5
29634 912 1
29702 912 1
29734 912 5
29782 912 1
29789 912 1
29795 912 2
29810 912 1
29811 912 1
29842 912 2
29854 912 1
29903 912 3
29904 912 1
29910 912 1
29915 912 1
29953 912 2
29982 912 1
29986 912 1
29989 912 1
30008 912 1
30037 912 3
30043 912 1
30052 912 1
30082 912 5
30091 912 1
30093 912 1
30105 912 15
30107 912 1
30122 912 1
30131 912 1
30136 912 8
30147 912 1
30154 912 1
30170 912 2
30186 912 1
30248 912 1
30276 912 3
30379 912 2
30410 912 1
30430 912 29
30508 912 1
30527 912 1
30529 912 2
30540 912 1
30543 912 1
30548 912 1
30566 912 2
30567 912 4
30570 912 7
30571 912 1
30586 912 1
30591 912 1
30605 912 3
30607 912 1
30613 912 1
30629 912 1
30630 912 16
30631 912 1
30636 912 1
30656 912 15
30658 912 1
30664 912 2
30712 912 1
30750 912 1
30789 912 2
30798 912 1
30838 912 1
30849 912 3
30857 912 1
30866 912 1
30872 912 3
30895 912 2
30898 912 1
30912 912 5
30927 912 2
30934 912 69
30958 912 9
30971 912 12
30972 912 5
30974 912 2
30992 912 1
31106 912 1
31115 912 1
31123 912 1
31178 912 1
31189 912 12
31195 912 1
31212 912 1
31258 912 20
31399 912 12
31415 912 1
31421 912 1
31470 912 1
31563 912 3
31591 912 1
31638 912 2
31662 912 1
31704 912 1
31709 912 2
31728 912 1
31787 912 2
31920 912 1
31927 912 1
31929 912 1
31959 912 4
31960 912 1
31964 912 5
31971 912 3
31998 912 1
32011 912 4
32017 912 1
32023 912 7
32037 912 1
32046 912 1
32062 912 1
32083 912 1
32084 912 1
32091 912 1
32106 912 1
32121 912 1
32135 912 1
32214 912 2
32216 912 5
32399 912 1
32443 912 1
32543 912 1
32544 912 1
32577 912 1
32646 912 1
32697 912 13
32698 912 2
32699 912 27
32700 912 7
32702 912 5
32703 912 8
32706 912 6
32707 912 2
32709 912 5
32732 912 1
54 913 1
71 913 1
82 913 1
90 913 1
92 913 1
106 913 1
121 913 1
164 913 1
170 913 1
211 913 2
227 913 1
262 913 1
327 913 3
364 913 1
384 913 3
413 913 1
416 913 2
443 913 2
465 913 1
493 913 55
497 913 1
529 913 1
536 913 1
557 913 10
568 913 1
593 913 1
599 913 1
602 913 1
618 913 1
620 913 1
645 913 3
653 913 2
675 913 1
680 913 2
735 913 1
736 913 1
755 913 1
757 913 1
782 913 2
799 913 1
800 913 1
801 913 2
820 913 3
853 913 1
858 913 1
860 913 3
880 913 1
909 913 5
927 913 1
1011 913 1
1020 913 2
1030 913 1
1058 913 1
1110 913 3
1153 913 1
1157 913 2
1187 913 1
1202 913 1
1260 913 1
1312 913 1
1330 913 1
1363 913 5
1365 913 1
1374 913 2
1487 913 1
1499 913 1
1506 913 1
1547 913 2
1562 913 1
1563 913 1
1581 913 2
1718 913 1
1723 913 3
1724 913 1
1727 913 1
1728 913 1
1826 913 1
1829 913 1
1850 913 1
1863 913 1
1868 913 1
1889 913 1
1901 913 1
1903 913 3
1958 913 1
1963 913 1
1965 913 6
1990 913 5
1992 913 1
2008 913 1
2149 913 1
2171 913 1
2198 913 21
2199 913 1
2210 913 1
2225 913 4
2236 913 1
2238 913 2
2244 913 1
2245 913 1
2255 913 1
2258 913 1
2301 913 2
2302 913 2
2367 913 1
2388 913 1
2485 913 3
2500 913 1
2590 913 1
2629 913 1
2655 913 1
2760 913 1
2787 913 1
2791 913 1
2800 913 1
2845 913 1
2885 913 1
2894 913 1
2906 913 1
2916 913 1
2942 913 1
2943 913 1
2998 913 1
3206 913 1
3207 913 1
3216 913 1
3256 913 11
3295 913 5
3309 913 1
3336 913 1
3408 913 34
3445 913 1
3447 913 1
3458 913 1
3498 913 1
3517 913 1
3520 913 1
3521 913 1
3528 913 1
3598 913 1
3602 913 1
3606 913 1
3634 913 1
3676 913 1
3699 913 1
3700 913 1
3762 913 6
3815 913 1
3949 913 1
4028 913 8
4032 913 1
4047 913 24
4082 913 1
4131 913 1
4134 913 1
4172 913 6
4304 913 2
4335 913 2
4360 913 3
4366 913 1
4435 913 1
4510 913 1
4577 913 1
4637 913 1
4664 913 1
4684 913 1
4712 913 1
4728 913 1
4757 913 1
4892 913 1
4921 913 1
4931 913 1
4951 913 1
4976 913 1
4979 913 1
5069 913 4
5090 913 2
5234 913 1
5238 913 4
5242 913 1
5254 913 1
5263 913 1
5288 913 1
5318 913 1
5358 913 1
5423 913 1
5428 913 1
5435 913 1
5464 913 1
5474 913 1
5475 913 1
5512 913 1
5522 913 3
5525 913 1
5537 913 1
5540 913 1
5563 913 1
5572 913 1
5595 913 9
5636 913 2
5696 913 3
5699 913 6
5702 913 1
5705 913 5
5725 913 1
5784 913 1
5839 913 1
5872 913 1
5873 913 2
5927 913 2
5931 913 1
5948 913 3
5972 913 1
5987 913 1
6093 913 2
6216 913 1
6220 913 1
6285 913 1
6294 913 1
6406 913 1
6413 913 1
6455 913 1
6465 913 1
6508 913 1
6577 913 1
6582 913 1
6587 913 1
6635 913 1
6662 913 2
6731 913 1
6797 913 1
6842 913 1
6888 913 1
6964 913 1
6969 913 1
6986 913 1
7132 913 1
7135 913 12
7150 913 1
7170 913 5
7309 913 1
7343 913 2
7345 913 7
7461 913 2
7524 913 1
7568 913 1
7589 913 1
7635 913 1
7675 913 1
7724 913 1
7747 913 4
7752 913 1
7789 913 3
7814 913 1
7877 913 1
7892 913 1
7906 913 1
7950 913 1
8219 913 6
8356 913 1
8387 913 1
8443 913 1
8512 913 1
8523 913 1
8632 913 2
8721 913 1
8732 913 2
8813 913 1
8890 913 7
8897 913 1
8899 913 1
8919 913 1
9051 913 2
9072 913 1
9145 913 2
9189 913 1
9298 913 1
9465 913 1
9467 913 3
9500 913 1
9517 913 1
9519 913 1
9532 913 2
9635 913 1
9642 913 1
9799 913 3
9800 913 5
9808 913 1
9815 913 2
9845 913 1
9848 913 1
9972 913 2
9977 913 1
9987 913 2
9993 913 1
10040 913 1
10041 913 1
10060 913 4
10076 913 1
10095 913 1
10121 913 1
10137 913 1
10152 913 3
10250 913 1
10262 913 1
10334 913 1
10349 913 2
10359 913 1
10477 913 1
10532 913 1
10535 913 7
10552 913 8
10562 913 2
10566 913 1
10593 913 15
10595 913 2
10615 913 1
10672 913 1
10693 913 1
10701 913 1
10705 913 1
10710 913 8
10720 913 1
10721 913 1
10723 913 1
10736 913 1
10740 913 6
10756 913 2
10780 913 1
10788 913 1
10804 913 1
10851 913 3
10997 913 1
11040 913 1
11060 913 1
11083 913 8
11092 913 1
11109 913 3
11206 913 1
11268 913 1
11282 913 1
11290 913 1
11352 913 1
11402 913 1
11448 913 3
11499 913 1
11512 913 1
11551 913 1
11552 913 1
11553 913 1
11651 913 1
11683 913 1
11727 913 1
11734 913 1
11790 913 2
11792 913 1
11825 913 1
11841 913 1
11854 913 1
11875 913 1
11888 913 18
11891 913 1
11905 913 1
11908 913 1
11917 913 1
11939 913 1
11950 913 1
12017 913 2
12049 913 3
12084 913 1
12169 913 2
12200 913 1
12205 913 1
12231 913 4
12236 913 1
12276 913 2
12309 913 1
12337 913 1
12339 913 1
12364 913 1
12378 913 1
12387 913 2
12428 913 2
12430 913 1
12481 913 1
12486 913 1
12524 913 1
12582 913 4
12589 913 2
12611 913 1
12613 913 1
12619 913 1
12647 913 1
12686 913 1
12721 913 1
12766 913 1
12890 913 1
12893 913 1
12980 913 1
13095 913 1
13126 913 1
13128 913 1
13130 913 1
13137 913 1
13175 913 1
13212 913 1
13237 913 3
13249 913 3
13303 913 22
13383 913 2
13457 913 1
13497 913 1
13508 913 1
13552 913 1
13629 913 1
13639 913 1
13676 913 1
13702 913 1
13712 913 1
13730 913 1
13732 913 4
13828 913 1
13859 913 1
13860 913 1
13862 913 1
13902 913 1
13963 913 1
13965 913 1
13971 913 1
14006 913 1
14023 913 2
14093 913 1
14096 913 1
14145 913 1
14159 913 1
14246 913 2
14248 913 8
14266 913 1
14471 913 1
14502 913 2
14526 913 1
14584 913 1
14586 913 1
14589 913 1
14620 913 2
14622 913 1
14687 913 1
14690 913 1
14705 913 1
14759 913 1
14769 913 1
14770 913 1
14829 913 1
14858 913 1
14971 913 6
14981 913 1
15170 913 1
15180 913 2
15213 913 2
15377 913 2
15436 913 1
15480 913 1
15517 913 2
15542 913 2
15574 913 1
15595 913 1
15616 913 2
15641 913 1
15675 913 1
15746 913 6
15811 913 1
15821 913 3
15845 913 1
15861 913 1
15890 913 1
15912 913 1
15914 913 1
15937 913 1
16060 913 1
16089 913 3
16099 913 1
16141 913 1
16155 913 1
16318 913 1
16362 913 1
16392 913 1
16436 913 2
16487 913 1
16530 913 1
16539 913 2
16540 913 1
16542 913 1
16545 913 2
16568 913 2
16586 913 1
16597 913 1
16622 913 1
16664 913 1
16695 913 1
16709 913 1
16714 913 3
16715 913 1
16756 913 1
16799 913 1
16805 913 1
16806 913 1
16807 913 1
16815 913 2
16816 913 2
16830 913 1
16854 913 1
16878 913 1
16902 913 1
16916 913 2
16978 913 1
16989 913 1
17035 913 1
17115 913 2
17133 913 2
17157 913 2
17159 913 1
17224 913 1
17230 913 1
17421 913 1
17422 913 1
17424 913 2
17446 913 1
17450 913 7
17465 913 1
17471 913 1
17475 913 1
17512 913 1
17517 913 1
17521 913 1
17530 913 3
17551 913 2
17580 913 1
17589 913 2
17598 913 2
17624 913 1
17628 913 1
17717 913 1
17803 913 1
17835 913 1
17978 913 1
17984 913 1
18006 913 1
18020 913 1
18022 913 1
18025 913 1
18145 913 4
18147 913 3
18157 913 1
18186 913 7
18220 913 2
18225 913 3
18237 913 1
18238 913 1
18239 913 1
18332 913 1
18363 913 1
18368 913 1
18412 913 5
18419 913 24
18484 913 1
18486 913 2
18500 913 1
18527 913 2
18613 913 1
18677 913 1
18764 913 1
18779 913 2
18781 913 1
18870 913 1
18929 913 1
18966 913 1
18999 913 1
19021 913 1
19024 913 1
19031 913 1
19039 913 1
19046 913 1
19060 913 2
19066 913 1
19068 913 1
19073 913 1
19084 913 1
19088 913 1
19098 913 1
19099 913 1
19111 913 1
19113 913 2
19140 913 2
19155 913 64
19170 913 1
19176 913 5
19180 913 3
19188 913 1
19194 913 1
19215 913 1
19226 913 1
19248 913 3
19249 913 1
19253 913 4
19260 913 1
19264 913 2
19269 913 1
19279 913 1
19353 913 1
19395 913 4
19411 913 1
19421 913 6
19424 913 1
19499 913 1
19539 913 2
19586 913 1
19595 913 1
19644 913 1
19668 913 1
19683 913 1
19713 913 1
19806 913 3
19813 913 1
19886 913 2
20040 913 1
20084 913 1
20093 913 1
20149 913 2
20153 913 2
20156 913 5
20180 913 2
20185 913 1
20187 913 3
20195 913 1
20253 913 1
20270 913 1
20354 913 4
20453 913 1
20466 913 1
20623 913 2
20625 913 1
20638 913 3
20670 913 1
20692 913 2
20759 913 1
20769 913 2
20809 913 4
20850 913 1
20852 913 3
20869 913 1
20872 913 1
20874 913 1
20881 913 3
20887 913 1
20904 913 1
20906 913 4
20944 913 2
20974 913 1
20997 913 1
21000 913 1
21020 913 1
21043 913 2
21054 913 3
21142 913 1
21159 913 1
21196 913 1
21215 913 1
21244 913 1
21247 913 1
21256 913 1
21345 913 1
21373 913 1
21377 913 1
21397 913 1
21412 913 4
21420 913 1
21444 913 1
21447 913 5
21452 913 1
21537 913 3
21544 913 1
21548 913 1
21572 913 1
21597 913 1
21615 913 1
21633 913 1
21650 913 2
21710 913 1
21786 913 1
21836 913 1
21863 913 4
21881 913 1
21899 913 4
21901 913 1
22010 913 3
22024 913 2
22041 913 1
22068 913 1
22090 913 1
22152 913 1
22273 913 1
22472 913 2
22493 913 1
22532 913 1
22550 913 3
22553 913 1
22564 913 1
22566 913 1
22589 913 2
22590 913 26
22647 913 1
22744 913 2
22752 913 1
22755 913 1
22763 913 1
22782 913 2
22799 913 1
22826 913 1
22883 913 1
22903 913 1
22917 913 1
22937 913 1
22958 913 1
22964 913 1
22968 913 1
22981 913 2
22987 913 2
23032 913 1
23057 913 1
23081 913 1
23124 913 1
23128 913 1
23207 913 5
23232 913 1
23328 913 1
23378 913 1
23383 913 1
23385 913 3
23404 913 1
23609 913 1
23613 913 1
23666 913 1
23696 913 1
23748 913 1
23766 913 1
23776 913 4
23779 913 3
23795 913 42
23819 913 1
23860 913 1
23913 913 1
23942 913 1
23961 913 1
23963 913 1
23998 913 2
24088 913 8
24115 913 1
24159 913 1
24168 913 1
24173 913 1
24195 913 1
24215 913 1
24258 913 1
24262 913 1
24341 913 1
24342 913 1
24369 913 1
24403 913 1
24406 913 4
24421 913 1
24543 913 1
24571 913 1
24661 913 1
24666 913 1
24674 913 4
24688 913 1
24705 913 2
24732 913 1
24933 913 1
24939 913 1
24940 913 1
24978 913 5
24980 913 1
25067 913 1
25085 913 1
25110 913 1
25123 913 1
25135 913 1
25137 913 1
25191 913 1
25192 913 1
25199 913 2
25214 913 1
25236 913 1
25251 913 1
25268 913 1
25274 913 1
25343 913 2
25348 913 1
25461 913 1
25466 913 1
25496 913 1
25500 913 4
25525 913 1
25583 913 1
25589 913 1
25630 913 1
25637 913 4
25646 913 1
25870 913 1
25914 913 43
25947 913 1
25975 913 1
25988 913 2
25991 913 1
26014 913 15
26057 913 1
26074 913 1
26102 913 1
26149 913 1
26169 913 1
26186 913 17
26214 913 1
26221 913 1
26222 913 1
26274 913 1
26286 913 1
26296 913 1
26308 913 3
26330 913 1
26339 913 7
26347 913 1
26451 913 2
26455 913 5
26498 913 1
26606 913 1
26642 913 1
26840 913 1
26902 913 1
26913 913 3
27031 913 6
27078 913 1
27090 913 5
27223 913 1
27400 913 1
27432 913 1
27495 913 2
27519 913 2
27547 913 1
27553 913 1
27617 913 4
27628 913 1
27639 913 1
27651 913 1
27672 913 1
27682 913 4
27733 913 1
27743 913 1
27760 913 1
27793 913 2
27803 913 2
27827 913 3
27830 913 1
27848 913 1
27865 913 1
27884 913 9
27891 913 2
27948 913 1
27958 913 6
27960 913 3
28026 913 1
28273 913 2
28288 913 1
28290 913 2
28306 913 1
28309 913 4
28313 913 1
28358 913 1
28390 913 1
28522 913 1
28584 913 1
28593 913 2
28609 913 2
28613 913 1
28625 913 1
28632 913 1
28633 913 1
28644 913 1
28661 913 1
28745 913 1
28772 913 1
28833 913 2
28834 913 1
28950 913 2
28960 913 1
28962 913 1
28969 913 1
28984 913 1
29064 913 1
29077 913 1
29092 913 1
29154 913 2
29282 913 1
29294 913 1
29299 913 2
29303 913 1
29327 913 1
29349 913 2
29373 913 1
29406 913 2
29408 913 1
29415 913 1
29450 913 2
29452 913 4
29463 913 6
29477 913 1
29506 913 2
29515 913 2
29533 913 1
29568 913 1
29571 913 1
29579 913 1
29601 913 1
29620 913 2
29621 913 1
29634 913 2
29698 913 1
29734 913 2
29738 913 1
29744 913 1
29782 913 1
29784 913 2
29789 913 2
29795 913 5
29799 913 1
29816 913 2
29819 913 2
29826 913 1
29903 913 1
29904 913 1
29910 913 3
29911 913 1
29915 913 1
29943 913 2
29976 913 1
29983 913 1
30029 913 1
30031 913 1
30037 913 1
30082 913 1
30105 913 5
30131 913 1
30136 913 3
30138 913 1
30147 913 1
30152 913 1
30156 913 2
30246 913 1
30248 913 4
30276 913 1
30283 913 1
30327 913 1
30350 913 1
30358 913 1
30383 913 1
30406 913 1
30430 913 8
30436 913 1
30517 913 1
30530 913 5
30537 913 1
30548 913 1
30562 913 1
30578 913 1
30588 913 1
30597 913 1
30599 913 1
30610 913 1
30613 913 2
30630 913 1
30656 913 6
30657 913 1
30659 913 1
30739 913 1
30866 913 1
30895 913 2
30898 913 1
30912 913 3
30929 913 1
30934 913 3
30950 913 1
30971 913 7
30972 913 1
30994 913 1
31076 913 25
31180 913 1
31189 913 2
31214 913 1
31220 913 1
31225 913 1
31258 913 8
31262 913 1
31276 913 1
31368 913 1
31391 913 1
31399 913 3
31415 913 1
31421 913 1
31563 913 2
31589 913 1
31600 913 2
31612 913 1
31617 913 1
31662 913 1
31696 913 1
31701 913 1
31709 913 1
31715 913 2
31728 913 1
31729 913 1
31831 913 1
31927 913 1
31929 913 1
31946 913 1
31950 913 35
31964 913 10
32017 913 2
32023 913 5
32024 913 1
32030 913 1
32048 913 1
32060 913 1
32068 913 1
32083 913 1
32084 913 2
32158 913 2
32194 913 2
32321 913 1
32323 913 1
32350 913 2
32401 913 1
32443 913 1
32527 913 1
32582 913 2
32645 913 1
32646 913 4
32697 913 2
32698 913 6
32699 913 14
32700 913 4
32702 913 1
32703 913 7
32706 913 3
32709 913 3
43 914 1
68 914 2
82 914 1
147 914 1
167 914 1
326 914 1
383 914 1
493 914 11
495 914 1
545 914 1
557 914 2
559 914 5
595 914 2
645 914 1
663 914 1
677 914 2
685 914 1
687 914 1
689 914 1
724 914 1
753 914 1
762 914 1
769 914 1
800 914 2
820 914 1
860 914 3
872 914 1
909 914 7
967 914 1
1037 914 1
1065 914 1
1110 914 1
1256 914 1
1288 914 1
1363 914 3
1366 914 1
1422 914 1
1455 914 1
1499 914 1
1547 914 2
1555 914 1
1562 914 2
1636 914 1
1649 914 1
1723 914 2
1842 914 1
1868 914 1
1900 914 1
1901 914 3
1903 914 1
1956 914 1
1963 914 2
1965 914 19
1982 914 1
1990 914 12
2013 914 1
2031 914 3
2054 914 1
2062 914 3
2071 914 1
2089 914 1
2171 914 1
2189 914 1
2198 914 1
2208 914 1
2224 914 1
2232 914 2
2313 914 1
2317 914 1
2318 914 1
2364 914 1
2374 914 1
2577 914 1
2642 914 1
2655 914 1
2760 914 1
2885 914 1
2902 914 1
2906 914 2
2912 914 1
2916 914 1
2924 914 1
2940 914 2
2943 914 1
2972 914 1
3040 914 1
3048 914 1
3143 914 1
3256 914 4
3286 914 1
3305 914 1
3309 914 2
3326 914 1
3412 914 1
3447 914 1
3498 914 1
3634 914 2
3725 914 1
3748 914 1
3762 914 12
3861 914 1
3897 914 2
3902 914 1
3962 914 1
3970 914 1
3981 914 1
3983 914 1
4024 914 1
4028 914 9
4036 914 1
4065 914 1
4106 914 1
4131 914 1
4134 914 29
4150 914 1
4155 914 1
4172 914 4
4335 914 1
4344 914 1
4360 914 1
4396 914 1
4402 914 1
4493 914 2
4510 914 4
4577 914 1
4757 914 1
4758 914 1
4820 914 1
4949 914 1
4959 914 4
4979 914 5
5069 914 7
5090 914 4
5098 914 1
5135 914 1
5234 914 1
5238 914 5
5240 914 1
5288 914 1
5438 914 1
5464 914 1
5475 914 1
5500 914 1
5509 914 2
5518 914 2
5522 914 15
5595 914 8
5617 914 1
5633 914 1
5699 914 4
5705 914 13
5722 914 1
5831 914 3
5857 914 4
5863 914 1
5873 914 1
5948 914 3
5952 914 1
5972 914 2
5994 914 1
6093 914 1
6213 914 1
6216 914 5
6244 914 1
6364 914 1
6465 914 1
6660 914 2
6687 914 1
6723 914 1
6731 914 1
6817 914 2
6978 914 1
6986 914 1
7075 914 12
7076 914 1
7114 914 1
7135 914 6
7172 914 1
7204 914 1
7253 914 1
7309 914 1
7354 914 1
7356 914 1
7395 914 1
7402 914 1
7461 914 7
7532 914 1
7747 914 2
7779 914 1
7839 914 1
7873 914 1
7906 914 1
7950 914 3
7977 914 1
8017 914 1
8069 914 1
8191 914 1
8219 914 9
8420 914 1
8428 914 1
8509 914 1
8637 914 1
8813 914 1
8819 914 1
8842 914 1
8887 914 3
8977 914 1
9051 914 1
9067 914 1
9108 914 1
9145 914 4
9154 914 1
9171 914 3
9233 914 2
9244 914 1
9267 914 1
9383 914 1
9403 914 1
9517 914 1
9519 914 1
9522 914 1
9598 914 1
9622 914 1
9637 914 1
9642 914 1
9777 914 1
9800 914 10
9814 914 1
9919 914 1
9924 914 1
9972 914 1
9987 914 1
9993 914 2
10060 914 1
10090 914 1
10097 914 1
10152 914 4
10332 914 1
10343 914 1
10532 914 1
10535 914 12
10552 914 5
10557 914 1
10562 914 1
10566 914 1
10568 914 1
10593 914 15
10595 914 10
10608 914 3
10631 914 2
10672 914 4
10679 914 1
10680 914 1
10681 914 1
10697 914 1
10701 914 1
10710 914 53
10736 914 1
10740 914 8
10745 914 1
10756 914 8
10790 914 1
10824 914 1
10851 914 1
10879 914 1
10917 914 1
10994 914 1
11083 914 14
11092 914 1
11256 914 1
11262 914 1
11347 914 1
11352 914 1
11376 914 1
11419 914 1
11448 914 16
11512 914 1
11636 914 1
11682 914 1
11728 914 1
11790 914 1
11859 914 1
11888 914 19
11939 914 2
12017 914 7
12049 914 2
12108 914 1
12151 914 3
12231 914 2
12236 914 1
12312 914 1
12347 914 1
12427 914 1
12430 914 1
12489 914 1
12582 914 3
12608 914 1
12627 914 1
12647 914 1
12678 914 1
12771 914 1
12969 914 1
13051 914 1
13058 914 1
13127 914 1
13129 914 2
13158 914 2
13179 914 1
13237 914 2
13249 914 2
13303 914 42
13365 914 1
13380 914 1
13631 914 1
13676 914 1
13712 914 1
13732 914 14
13772 914 1
13779 914 2
13784 914 2
13828 914 5
13903 914 2
13944 914 1
13971 914 2
14219 914 1
14225 914 2
14230 914 1
14231 914 1
14248 914 26
14255 914 1
14457 914 1
14521 914 1
14523 914 1
14526 914 1
14630 914 1
14730 914 1
14761 914 2
14829 914 3
14904 914 1
14971 914 11
15177 914 1
15180 914 9
15212 914 1
15302 914 1
15347 914 1
15374 914 1
15423 914 1
15429 914 1
15437 914 1
15542 914 2
15574 914 1
15616 914 7
15633 914 1
15675 914 1
15697 914 1
15746 914 13
15821 914 1
15827 914 1
15888 914 1
15894 914 1
15895 914 1
16089 914 3
16108 914 1
16178 914 1
16237 914 1
16280 914 1
16340 914 1
16380 914 1
16477 914 1
16539 914 10
16568 914 9
16572 914 1
16617 914 1
16663 914 1
16664 914 1
16714 914 3
16719 914 1
16809 914 1
16934 914 1
17040 914 1
17202 914 1
17221 914 1
17224 914 1
17414 914 1
17424 914 1
17465 914 1
17492 914 2
17521 914 1
17551 914 3
17624 914 1
17636 914 1
17791 914 1
17946 914 1
17990 914 2
18112 914 1
18121 914 1
18138 914 1
18140 914 2
18145 914 1
18147 914 1
18186 914 14
18225 914 1
18270 914 1
18402 914 2
18412 914 7
18441 914 1
18447 914 2
18502 914 8
18588 914 1
18655 914 1
18664 914 1
18709 914 1
18779 914 1
18780 914 1
18870 914 1
18929 914 2
18999 914 5
19014 914 1
19031 914 1
19043 914 3
19045 914 1
19060 914 1
19062 914 1
19073 914 2
19075 914 1
19113 914 1
19119 914 1
19129 914 1
19140 914 8
19155 914 69
19165 914 1
19176 914 6
19180 914 2
19182 914 2
19253 914 7
19275 914 1
19395 914 1
19411 914 1
19421 914 23
19473 914 1
19521 914 1
19568 914 1
19620 914 1
19668 914 1
19775 914 1
19780 914 1
19801 914 2
19828 914 8
19836 914 1
19839 914 1
19878 914 1
19991 914 1
20156 914 2
20191 914 1
20213 914 1
20237 914 1
20238 914 1
20282 914 1
20354 914 2
20398 914 1
20532 914 1
20638 914 1
20655 914 2
20690 914 1
20762 914 2
20765 914 1
20778 914 1
20809 914 3
20811 914 1
20850 914 1
20869 914 3
20881 914 1
20904 914 1
20905 914 2
20906 914 6
20917 914 1
21020 914 1
21054 914 1
21080 914 1
21113 914 1
21159 914 1
21197 914 2
21215 914 3
21233 914 1
21256 914 1
21307 914 1
21349 914 1
21379 914 2
21406 914 1
21412 914 4
21441 914 1
21447 914 6
21513 914 1
21537 914 3
21544 914 2
21548 914 1
21553 914 1
21572 914 1
21615 914 2
21619 914 1
21627 914 1
21631 914 1
21650 914 4
21710 914 1
21788 914 1
21863 914 17
21866 914 2
21869 914 1
21879 914 1
21928 914 1
21961 914 1
22010 914 3
22024 914 2
22036 914 1
22041 914 1
22049 914 1
22085 914 1
22152 914 2
22159 914 1
22258 914 1
22359 914 1
22427 914 1
22472 914 1
22496 914 1
22550 914 1
22551 914 1
22553 914 1
22563 914 2
22566 914 1
22651 914 1
22740 914 5
22744 914 2
22752 914 1
22755 914 1
22790 914 1
22929 914 1
22987 914 2
22994 914 1
23027 914 1
23037 914 1
23071 914 1
23081 914 2
23207 914 1
23336 914 2
23378 914 1
23385 914 1
23628 914 1
23666 914 2
23795 914 58
23884 914 1
23899 914 1
23963 914 1
23992 914 1
24001 914 1
24006 914 1
24008 914 1
24023 914 1
24032 914 1
24050 914 5
24063 914 2
24088 914 14
24130 914 1
24168 914 1
24171 914 1
24238 914 1
24287 914 40
24348 914 1
24368 914 1
24373 914 1
24425 914 1
24595 914 1
24598 914 1
24604 914 1
24660 914 1
24674 914 15
24705 914 1
24740 914 1
24758 914 7
24868 914 1
24877 914 1
24940 914 1
24953 914 1
24978 914 11
25046 914 1
25091 914 1
25109 914 1
25191 914 3
25199 914 4
25232 914 1
25426 914 1
25461 914 1
25466 914 4
25562 914 1
25567 914 1
25586 914 1
25610 914 1
25650 914 1
25841 914 1
25893 914 1
25914 914 2
25947 914 1
25975 914 3
25976 914 1
25979 914 1
25988 914 1
26014 914 18
26080 914 2
26138 914 1
26177 914 1
26185 914 1
26186 914 4
26211 914 1
26247 914 1
26250 914 3
26259 914 1
26294 914 1
26330 914 1
26339 914 11
26382 914 1
26472 914 1
26498 914 1
26499 914 1
26606 914 1
26650 914 2
26655 914 12
26812 914 1
26825 914 6
26871 914 1
26901 914 1
26913 914 11
26923 914 1
26938 914 1
27031 914 1
27034 914 1
27090 914 6
27207 914 1
27223 914 1
27242 914 1
27269 914 1
27326 914 1
27345 914 1
27367 914 1
27519 914 4
27617 914 4
27653 914 1
27659 914 2
27662 914 1
27682 914 1
27683 914 1
27694 914 1
27793 914 1
27817 914 1
27827 914 3
27833 914 1
27845 914 1
27852 914 1
27871 914 29
27872 914 1
27875 914 1
27884 914 3
27958 914 2
27960 914 5
28012 914 1
28071 914 2
28082 914 1
28112 914 1
28209 914 1
28290 914 1
28309 914 7
28555 914 1
28622 914 1
28656 914 1
28661 914 1
28725 914 1
28749 914 1
28772 914 1
28808 914 1
28833 914 1
28915 914 1
28935 914 1
28937 914 1
28943 914 1
28957 914 1
28960 914 1
28964 914 1
28967 914 1
28984 914 1
28998 914 1
29073 914 1
29131 914 1
29145 914 1
29154 914 1
29161 914 1
29243 914 1
29303 914 2
29327 914 1
29341 914 1
29349 914 1
29440 914 1
29445 914 1
29447 914 1
29459 914 1
29462 914 1
29463 914 5
29506 914 3
29533 914 1
29568 914 1
29620 914 3
29634 914 1
29654 914 1
29734 914 3
29741 914 2
29782 914 1
29795 914 1
29811 914 1
29818 914 1
29832 914 1
29910 914 2
29915 914 11
29916 914 1
29922 914 1
29929 914 1
29931 914 1
29943 914 2
29976 914 1
29978 914 2
29984 914 1
30037 914 2
30075 914 1
30082 914 1
30105 914 8
30121 914 1
30122 914 3
30136 914 4
30147 914 2
30165 914 1
30248 914 1
30285 914 1
30367 914 1
30379 914 1
30395 914 1
30414 914 1
30429 914 1
30517 914 2
30529 914 4
30541 914 1
30548 914 1
30567 914 2
30570 914 8
30576 914 1
30656 914 8
30659 914 1
30798 914 1
30866 914 1
30872 914 2
30895 914 1
30912 914 5
30934 914 6
30958 914 1
30971 914 33
30972 914 4
30976 914 1
30982 914 1
31000 914 1
31073 914 1
31076 914 1
31178 914 2
31180 914 1
31189 914 4
31258 914 8
31391 914 1
31399 914 7
31421 914 6
31494 914 1
31663 914 1
31669 914 1
31760 914 1
31787 914 2
31950 914 3
31961 914 3
31971 914 2
31975 914 1
32017 914 4
32023 914 22
32067 914 1
32069 914 1
32083 914 1
32321 914 1
32399 914 2
32443 914 1
32483 914 1
32527 914 2
32544 914 1
32646 914 1
32659 914 1
32696 914 1
32697 914 10
32698 914 5
32699 914 12
32700 914 5
32703 914 4
32706 914 5
32707 914 1
32709 914 8
32722 914 1
43 915 1
69 915 1
71 915 1
94 915 1
121 915 1
167 915 1
202 915 1
275 915 1
277 915 1
384 915 1
389 915 1
413 915 2
440 915 1
493 915 18
497 915 1
525 915 1
529 915 1
539 915 1
557 915 1
559 915 4
584 915 1
593 915 1
595 915 1
601 915 1
610 915 1
645 915 1
652 915 1
685 915 1
743 915 1
765 915 1
782 915 1
788 915 1
794 915 1
800 915 1
817 915 1
821 915 1
838 915 1
860 915 3
865 915 1
896 915 1
909 915 4
942 915 1
967 915 1
1110 915 2
1134 915 1
1187 915 1
1202 915 1
1314 915 1
1349 915 1
1363 915 3
1539 915 1
1561 915 1
1563 915 1
1565 915 2
1612 915 1
1675 915 1
1723 915 1
1843 915 1
1846 915 3
1903 915 3
1956 915 30
1958 915 14
1963 915 6
1965 915 18
1990 915 7
1992 915 2
2062 915 1
2064 915 1
2147 915 1
2149 915 1
2189 915 1
2215 915 1
2216 915 1
2225 915 5
2232 915 1
2334 915 1
2374 915 2
2465 915 1
2483 915 2
2508 915 1
2544 915 2
2655 915 2
2791 915 1
2795 915 1
2885 915 1
2916 915 1
2940 915 2
2943 915 1
2960 915 1
3044 915 1
3099 915 1
3103 915 1
3206 915 1
3256 915 7
3309 915 1
3336 915 1
3408 915 1
3668 915 1
3762 915 1
3767 915 1
3800 915 1
3815 915 2
3837 915 1
3874 915 1
3897 915 1
3903 915 1
3933 915 1
3980 915 1
3987 915 1
4028 915 11
4029 915 1
4038 915 1
4041 915 1
4154 915 1
4176 915 1
4285 915 1
4335 915 1
4456 915 1
4582 915 2
4603 915 1
4717 915 1
4797 915 1
4894 915 1
4949 915 1
4959 915 1
4960 915 1
4979 915 1
4993 915 2
5069 915 2
5090 915 1
5215 915 1
5229 915 1
5234 915 1
5238 915 1
5434 915 1
5475 915 1
5492 915 1
5522 915 8
5553 915 1
5595 915 5
5627 915 1
5699 915 2
5705 915 4
5743 915 1
5831 915 1
5856 915 1
5858 915 1
5862 915 2
5872 915 3
5902 915 1
5912 915 1
5948 915 5
6216 915 5
6276 915 1
6344 915 1
6366 915 1
6426 915 1
6465 915 2
6468 915 1
6520 915 1
6525 915 1
6531 915 1
6582 915 1
6604 915 1
6635 915 1
6660 915 1
6665 915 1
6702 915 1
6817 915 1
6954 915 1
6969 915 1
7094 915 1
7135 915 2
7139 915 1
7181 915 1
7184 915 1
7455 915 1
7461 915 1
7530 915 1
7692 915 7
7830 915 1
7906 915 1
7950 915 1
8017 915 1
8033 915 1
8149 915 1
8219 915 7
8356 915 2
8494 915 1
8509 915 1
8728 915 1
8803 915 1
8813 915 2
8852 915 1
8963 915 1
8973 915 1
9005 915 1
9051 915 3
9102 915 1
9145 915 8
9329 915 1
9383 915 1
9465 915 1
9514 915 1
9524 915 1
9531 915 9
9543 915 3
9598 915 1
9634 915 1
9799 915 4
9800 915 31
9817 915 1
9818 915 1
9874 915 1
9904 915 2
9972 915 2
9987 915 8
9993 915 1
10060 915 2
10090 915 1
10092 915 1
10125 915 1
10152 915 2
10189 915 1
10243 915 1
10489 915 1
10535 915 3
10552 915 4
10566 915 1
10593 915 4
10595 915 4
10609 915 6
10611 915 45
10631 915 1
10672 915 2
10678 915 2
10680 915 4
10690 915 1
10691 915 1
10696 915 1
10710 915 6
10740 915 1
10756 915 4
10780 915 1
10832 915 1
10851 915 1
10868 915 1
10895 915 1
10917 915 1
11083 915 5
11109 915 1
11169 915 1
11176 915 2
11224 915 1
11268 915 1
11448 915 4
11459 915 1
11551 915 1
11552 915 1
11681 915 1
11727 915 1
11734 915 1
11820 915 1
11888 915 5
12017 915 1
12207 915 2
12231 915 1
12232 915 1
12237 915 2
12259 915 1
12276 915 1
12294 915 1
12312 915 2
12363 915 1
12411 915 2
12480 915 1
12535 915 2
12571 915 2
12582 915 2
12584 915 1
12591 915 1
12619 915 2
12635 915 1
12670 915 1
12672 915 1
12680 915 1
12788 915 1
12866 915 1
12876 915 1
12894 915 1
12948 915 1
12969 915 2
13024 915 18
13058 915 1
13126 915 1
13158 915 1
13237 915 1
13303 915 21
13371 915 2
13383 915 1
13437 915 1
13497 915 2
13508 915 3
13509 915 1
13532 915 1
13550 915 1
13732 915 8
13827 915 1
13903 915 2
13944 915 1
13963 915 2
13965 915 1
13972 915 1
13982 915 1
14171 915 1
14248 915 26
14259 915 1
14300 915 1
14543 915 1
14548 915 1
14576 915 1
14620 915 1
14641 915 1
14769 915 4
14811 915 1
14971 915 3
14981 915 1
15042 915 1
15104 915 1
15156 915 1
15177 915 1
15180 915 4
15212 915 4
15280 915 1
15302 915 1
15391 915 1
15477 915 1
15540 915 1
15542 915 5
15565 915 1
15616 915 6
15649 915 1
15684 915 1
15746 915 7
15753 915 1
15821 915 1
15878 915 1
15879 915 1
15912 915 1
15914 915 1
16089 915 3
16141 915 1
16189 915 1
16286 915 1
16436 915 1
16528 915 1
16539 915 3
16568 915 7
16586 915 1
16597 915 1
16600 915 1
16684 915 1
16714 915 3
16735 915 1
16745 915 1
16791 915 1
16807 915 1
16843 915 1
16902 915 1
16934 915 1
17040 915 2
17066 915 1
17088 915 1
17121 915 1
17424 915 1
17465 915 2
17507 915 1
17530 915 1
17551 915 1
17687 915 1
17749 915 2
17787 915 1
17795 915 1
17803 915 1
17883 915 1
17888 915 1
17985 915 15
18115 915 1
18145 915 3
18161 915 1
18179 915 4
18186 915 7
18187 915 1
18191 915 1
18195 915 1
18220 915 2
18225 915 1
18353 915 1
18402 915 1
18412 915 7
18447 915 2
18500 915 1
18502 915 4
18631 915 1
18741 915 1
18779 915 1
18878 915 4
18999 915 38
19030 915 1
19031 915 3
19039 915 1
19045 915 1
19073 915 1
19082 915 1
19099 915 1
19111 915 2
19140 915 6
19153 915 4
19155 915 16
19176 915 4
19182 915 1
19254 915 1
19262 915 1
19264 915 1
19292 915 1
19354 915 1
19395 915 1
19421 915 9
19598 915 1
19641 915 1
19780 915 1
19798 915 1
19828 915 5
19835 915 1
19886 915 2
19923 915 1
19945 915 1
20156 915 5
20180 915 1
20187 915 1
20340 915 1
20354 915 2
20453 915 1
20639 915 1
20655 915 1
20692 915 1
20762 915 2
20765 915 1
20770 915 2
20778 915 5
20857 915 1
20869 915 1
20881 915 1
20886 915 1
20893 915 1
20906 915 1
21018 915 1
21054 915 32
21107 915 1
21197 915 1
21215 915 1
21261 915 1
21327 915 1
21377 915 1
21397 915 1
21412 915 4
21441 915 1
21447 915 5
21457 915 1
21537 915 2
21549 915 1
21586 915 1
21615 915 1
21627 915 1
21650 915 2
21710 915 1
21829 915 1
21846 915 1
21863 915 3
21867 915 1
21899 915 3
22010 915 9
22024 915 1
22041 915 2
22072 915 1
22431 915 1
22466 915 1
22472 915 1
22550 915 2
22553 915 1
22566 915 1
22567 915 1
22624 915 1
22643 915 1
22740 915 2
22755 915 1
22776 915 1
22895 915 1
22981 915 1
23081 915 5
23232 915 2
23264 915 2
23307 915 1
23378 915 1
23385 915 4
23747 915 1
23779 915 6
23795 915 30
23847 915 1
24050 915 2
24058 915 1
24088 915 10
24168 915 1
24176 915 1
24195 915 1
24238 915 1
24252 915 1
24348 915 1
24634 915 1
24674 915 12
24675 915 1
24731 915 1
24732 915 4
24739 915 1
24868 915 1
24978 915 4
25037 915 1
25041 915 1
25168 915 1
25191 915 2
25199 915 1
25211 915 1
25268 915 1
25342 915 1
25582 915 1
25606 915 1
25643 915 1
25665 915 1
25893 915 2
25914 915 1
25915 915 1
25975 915 2
25976 915 1
25998 915 1
26008 915 1
26014 915 9
26027 915 1
26172 915 1
26177 915 1
26186 915 5
26250 915 1
26286 915 5
26287 915 2
26339 915 4
26341 915 1
26365 915 1
26455 915 1
26479 915 1
26491 915 1
26655 915 4
26729 915 1
26897 915 1
26901 915 2
26913 915 10
26959 915 1
27031 915 3
27090 915 5
27141 915 4
27223 915 1
27495 915 4
27501 915 1
27560 915 1
27657 915 1
27659 915 1
27682 915 7
27724 915 1
27725 915 1
27803 915 1
27827 915 1
27836 915 1
27893 915 1
27958 915 1
28026 915 1
28055 915 1
28076 915 1
28077 915 1
28117 915 1
28573 915 1
28584 915 1
28593 915 3
28609 915 1
28632 915 1
28633 915 1
28641 915 1
28661 915 1
28818 915 13
28838 915 1
28882 915 1
28887 915 1
28926 915 2
28934 915 1
28990 915 2
29051 915 1
29176 915 1
29269 915 2
29294 915 1
29299 915 1
29303 915 1
29349 915 2
29374 915 1
29429 915 2
29450 915 1
29452 915 1
29463 915 5
29477 915 1
29502 915 1
29506 915 8
29512 915 1
29568 915 4
29590 915 1
29620 915 2
29652 915 1
29703 915 1
29733 915 1
29734 915 4
29741 915 2
29742 915 1
29782 915 2
29795 915 1
29828 915 1
29846 915 1
29915 915 4
29938 915 1
29943 915 1
29949 915 1
29976 915 1
29984 915 1
30037 915 3
30082 915 1
30093 915 2
30105 915 10
30115 915 1
30121 915 47
30136 915 5
30248 915 1
30276 915 1
30406 915 1
30417 915 1
30430 915 9
30513 915 1
30529 915 4
30562 915 3
30567 915 2
30570 915 2
30592 915 1
30605 915 1
30613 915 1
30630 915 1
30656 915 4
30737 915 1
30776 915 1
30798 915 2
30838 915 1
30845 915 1
30849 915 1
30858 915 1
30895 915 1
30912 915 3
30927 915 1
30934 915 78
30958 915 1
30971 915 17
30972 915 2
30974 915 3
30998 915 1
31115 915 1
31189 915 6
31211 915 1
31214 915 1
31258 915 7
31272 915 1
31334 915 1
31399 915 4
31421 915 1
31551 915 1
31611 915 1
31617 915 1
31641 915 1
31669 915 1
31715 915 1
31811 915 1
31920 915 1
31923 915 1
31959 915 1
31964 915 9
31971 915 1
31998 915 1
32014 915 1
32023 915 6
32045 915 1
32061 915 1
32067 915 2
32068 915 1
32081 915 1
32083 915 1
32091 915 1
32106 915 1
32145 915 1
32194 915 1
32214 915 1
32216 915 2
32225 915 1
32323 915 1
32350 915 2
32477 915 1
32601 915 1
32697 915 3
32698 915 3
32699 915 7
32700 915 2
32702 915 2
32703 915 6
32706 915 2
32709 915 3
68 916 2
70 916 1
167 916 2
197 916 1
211 916 2
249 916 1
262 916 1
346 916 1
405 916 1
409 916 2
416 916 1
447 916 1
493 916 21
496 916 1
532 916 1
557 916 3
559 916 3
595 916 2
608 916 1
625 916 1
645 916 1
663 916 1
687 916 2
689 916 2
693 916 1
755 916 1
771 916 1
800 916 2
820 916 2
842 916 1
860 916 5
865 916 1
909 916 14
911 916 1
925 916 1
927 916 1
943 916 1
967 916 1
1012 916 1
1039 916 1
1110 916 1
1172 916 1
1202 916 1
1214 916 1
1260 916 1
1307 916 1
1314 916 1
1329 916 1
1330 916 1
1363 916 7
1368 916 1
1369 916 1
1373 916 1
1581 916 1
1636 916 1
1723 916 2
1821 916 1
1843 916 1
1877 916 1
1901 916 9
1963 916 1
1990 916 25
1994 916 1
1996 916 1
2025 916 1
2031 916 1
2051 916 1
2062 916 2
2078 916 1
2193 916 1
2208 916 1
2218 916 1
2224 916 1
2256 916 1
2278 916 1
2280 916 1
2310 916 1
2485 916 1
2577 916 1
2737 916 2
2760 916 1
2902 916 1
2909 916 1
3040 916 2
3134 916 1
3250 916 1
3256 916 22
3295 916 2
3326 916 1
3327 916 1
3332 916 1
3336 916 1
3455 916 1
3498 916 1
3534 916 1
3635 916 1
3658 916 3
3668 916 3
3676 916 1
3700 916 1
3708 916 1
3714 916 2
3759 916 1
3762 916 88
3769 916 1
3815 916 1
3861 916 1
3892 916 1
3903 916 1
3949 916 1
4026 916 1
4028 916 29
4029 916 1
4040 916 2
4041 916 1
4054 916 1
4088 916 2
4131 916 1
4140 916 1
4142 916 1
4155 916 1
4172 916 8
4176 916 1
4259 916 1
4270 916 1
4300 916 1
4360 916 1
4385 916 1
4434 916 1
4456 916 1
4493 916 1
4510 916 1
4560 916 1
4664 916 2
4681 916 2
4712 916 1
4728 916 2
4772 916 1
4775 916 1
4849 916 1
4892 916 1
4895 916 1
4959 916 1
4964 916 1
4979 916 7
5001 916 1
5069 916 6
5090 916 2
5092 916 1
5097 916 1
5173 916 1
5238 916 25
5288 916 1
5318 916 1
5346 916 1
5351 916 2
5376 916 1
5423 916 2
5492 916 1
5512 916 1
5518 916 1
5522 916 22
5595 916 18
5596 916 1
5617 916 1
5641 916 1
5653 916 1
5699 916 8
5705 916 9
5721 916 1
5809 916 2
5814 916 1
5831 916 1
5859 916 1
5884 916 1
5916 916 1
5948 916 13
5952 916 1
5972 916 1
5986 916 1
5993 916 1
6033 916 1
6034 916 1
6048 916 2
6059 916 1
6081 916 2
6202 916 1
6208 916 1
6213 916 2
6216 916 7
6233 916 2
6236 916 1
6276 916 1
6380 916 1
6381 916 1
6443 916 1
6465 916 3
6467 916 1
6510 916 1
6588 916 1
6635 916 1
6819 916 1
6829 916 1
6859 916 1
6889 916 1
6978 916 1
6986 916 2
7111 916 1
7135 916 10
7147 916 1
7150 916 1
7179 916 1
7184 916 1
7204 916 1
7214 916 1
7341 916 1
7461 916 8
7468 916 1
7516 916 1
7532 916 1
7568 916 1
7701 916 1
7736 916 1
7747 916 1
7779 916 2
7875 916 1
7892 916 1
7906 916 1
7937 916 1
7948 916 2
7950 916 28
7957 916 3
8017 916 1
8143 916 1
8176 916 1
8219 916 15
8317 916 1
8356 916 1
8422 916 1
8492 916 1
8509 916 1
8513 916 1
8586 916 1
8632 916 2
8732 916 1
8764 916 1
8810 916 1
8813 916 3
8830 916 2
8842 916 1
8852 916 2
8943 916 1
8953 916 1
8982 916 1
9051 916 3
9139 916 1
9143 916 1
9145 916 17
9171 916 1
9182 916 1
9233 916 2
9442 916 1
9465 916 2
9466 916 1
9493 916 1
9500 916 1
9517 916 2
9519 916 1
9524 916 1
9528 916 1
9580 916 1
9598 916 1
9608 916 1
9635 916 1
9715 916 1
9799 916 2
9800 916 16
9815 916 1
9830 916 1
9838 916 1
9845 916 1
9897 916 2
9972 916 4
9993 916 1
10041 916 1
10043 916 1
10061 916 1
10066 916 1
10119 916 1
10124 916 1
10137 916 1
10152 916 8
10189 916 1
10283 916 1
10349 916 2
10532 916 1
10535 916 30
10538 916 1
10552 916 3
10554 916 1
10556 916 1
10593 916 4
10595 916 3
10608 916 5
10609 916 1
10631 916 1
10637 916 1
10642 916 2
10671 916 1
10691 916 1
10693 916 1
10706 916 1
10710 916 30
10715 916 1
10720 916 2
10740 916 18
10756 916 14
10779 916 1
10830 916 1
10851 916 2
10859 916 1
10865 916 1
10868 916 1
10912 916 1
10917 916 3
11083 916 25
11093 916 1
11141 916 3
11176 916 1
11185 916 2
11224 916 1
11261 916 1
11265 916 1
11336 916 1
11347 916 4
11352 916 1
11402 916 1
11448 916 23
11512 916 1
11532 916 1
11553 916 1
11671 916 1
11682 916 1
11684 916 1
11734 916 1
11774 916 2
11822 916 1
11854 916 1
11856 916 1
11878 916 1
11888 916 9
11897 916 1
11903 916 1
11908 916 1
11939 916 1
11995 916 1
12017 916 4
12023 916 1
12039 916 1
12049 916 3
12151 916 1
12215 916 1
12342 916 1
12362 916 2
12363 916 1
12364 916 1
12387 916 1
12518 916 1
12582 916 1
12619 916 2
12647 916 3
12649 916 1
12686 916 1
12716 916 1
12788 916 2
12838 916 1
12890 916 1
12894 916 1
12904 916 1
12948 916 1
12993 916 1
13001 916 1
13009 916 1
13024 916 2
13051 916 1
13131 916 3
13158 916 1
13237 916 2
13303 916 44
13334 916 1
13342 916 1
13380 916 1
13497 916 1
13498 916 1
13509 916 1
13511 916 1
13562 916 1
13712 916 2
13718 916 1
13732 916 11
13772 916 1
13784 916 1
13826 916 1
13828 916 7
13903 916 1
13963 916 1
13967 916 1
13969 916 1
14055 916 1
14060 916 1
14159 916 1
14163 916 1
14219 916 1
14247 916 1
14248 916 22
14250 916 1
14271 916 1
14287 916 1
14420 916 1
14455 916 1
14485 916 1
14523 916 1
14599 916 1
14620 916 2
14690 916 1
14730 916 1
14749 916 1
14761 916 1
14770 916 1
14772 916 1
14803 916 1
14811 916 1
14829 916 4
14915 916 1
14949 916 1
14971 916 38
15010 916 1
15029 916 1
15092 916 1
15180 916 16
15198 916 1
15212 916 7
15302 916 1
15377 916 1
15437 916 2
15517 916 3
15540 916 1
15542 916 2
15590 916 1
15616 916 11
15665 916 1
15746 916 38
15828 916 1
15858 916 1
15874 916 1
15888 916 1
15894 916 1
15914 916 1
15936 916 1
16102 916 1
16215 916 1
16280 916 1
16436 916 3
16530 916 2
16539 916 15
16568 916 10
16617 916 1
16664 916 2
16697 916 1
16714 916 4
16719 916 1
16807 916 2
16835 916 1
16902 916 2
16948 916 1
16960 916 1
17040 916 2
17121 916 1
17130 916 1
17133 916 1
17224 916 1
17230 916 1
17430 916 1
17443 916 1
17464 916 1
17465 916 1
```
