## Supplementary material for "Single cell derived mRNA signals across human kidney tumors": Source Code: PBMCRef.mtx (part 10 of 28)

```
17469 916 2
17473 916 1
17504 916 1
17521 916 1
17551 916 11
17565 916 1
17580 916 1
17626 916 1
17720 916 2
17750 916 1
17751 916 1
17762 916 1
17772 916 1
17848 916 1
17849 916 1
17873 916 1
17907 916 1
17916 916 1
17917 916 1
17920 916 1
17935 916 1
17987 916 1
17991 916 1
18086 916 1
18120 916 1
18145 916 2
18147 916 1
18161 916 2
18163 916 1
18167 916 1
18170 916 1
18179 916 1
18186 916 21
18220 916 1
18240 916 1
18241 916 1
18270 916 2
18332 916 2
18362 916 1
18402 916 1
18412 916 17
18419 916 1
18425 916 1
18486 916 1
18500 916 3
18502 916 8
18527 916 1
18631 916 1
18639 916 1
18750 916 2
18779 916 1
18780 916 1
18929 916 1
18965 916 1
18966 916 1
18974 916 1
18981 916 1
18999 916 3
19014 916 2
19029 916 1
19031 916 1
19039 916 1
19075 916 1
19098 916 1
19099 916 1
19111 916 1
19113 916 1
19119 916 1
19140 916 8
19151 916 1
19155 916 106
19170 916 1
19176 916 3
19188 916 1
19215 916 1
19248 916 1
19253 916 2
19260 916 2
19264 916 1
19278 916 1
19279 916 1
19292 916 1
19395 916 2
19411 916 2
19421 916 21
19460 916 1
19473 916 1
19505 916 1
19511 916 2
19566 916 1
19594 916 1
19620 916 2
19683 916 1
19749 916 1
19801 916 1
19802 916 3
19806 916 2
19813 916 1
19828 916 13
19829 916 1
19886 916 1
19947 916 2
20115 916 1
20156 916 1
20161 916 1
20175 916 1
20185 916 2
20187 916 2
20188 916 1
20216 916 1
20251 916 2
20346 916 1
20354 916 3
20398 916 1
20567 916 1
20598 916 1
20612 916 1
20680 916 1
20690 916 1
20762 916 4
20769 916 1
20778 916 1
20809 916 5
20811 916 1
20869 916 7
20874 916 3
20881 916 2
20883 916 1
20887 916 1
20896 916 1
20904 916 1
20906 916 7
20962 916 1
20997 916 1
21028 916 1
21043 916 1
21053 916 1
21159 916 1
21183 916 1
21215 916 3
21251 916 1
21256 916 1
21276 916 2
21366 916 1
21379 916 1
21420 916 1
21441 916 2
21447 916 19
21537 916 3
21539 916 1
21546 916 1
21548 916 1
21549 916 2
21580 916 1
21631 916 1
21792 916 1
21805 916 1
21863 916 21
21968 916 1
22010 916 17
22041 916 3
22055 916 1
22059 916 1
22137 916 1
22152 916 1
22284 916 1
22327 916 1
22377 916 2
22380 916 1
22421 916 1
22429 916 1
22431 916 1
22472 916 1
22509 916 1
22553 916 1
22554 916 1
22563 916 1
22566 916 1
22618 916 1
22656 916 1
22658 916 1
22670 916 1
22699 916 1
22740 916 11
22752 916 1
22755 916 1
22854 916 1
22876 916 1
22922 916 1
22966 916 1
22987 916 2
22993 916 1
23050 916 2
23081 916 3
23218 916 1
23228 916 1
23231 916 1
23233 916 1
23276 916 1
23284 916 1
23289 916 1
23301 916 1
23336 916 1
23385 916 1
23419 916 1
23442 916 3
23467 916 1
23613 916 1
23645 916 1
23666 916 2
23761 916 1
23779 916 5
23795 916 49
23847 916 1
23852 916 1
23956 916 2
23992 916 1
24008 916 1
24036 916 1
24050 916 7
24063 916 1
24077 916 1
24088 916 14
24115 916 1
24176 916 1
24204 916 1
24214 916 1
24252 916 2
24283 916 1
24303 916 1
24320 916 1
24342 916 1
24369 916 1
24406 916 1
24426 916 1
24449 916 1
24514 916 1
24580 916 1
24637 916 1
24661 916 1
24663 916 1
24674 916 27
24700 916 1
24705 916 1
24721 916 1
24732 916 1
24758 916 4
24784 916 1
24887 916 2
24888 916 2
24891 916 1
24900 916 1
24939 916 1
24978 916 21
24980 916 1
25049 916 1
25123 916 1
25137 916 1
25191 916 1
25192 916 1
25199 916 1
25423 916 1
25473 916 1
25488 916 2
25496 916 1
25574 916 1
25582 916 1
25642 916 1
25656 916 1
25738 916 1
25764 916 1
25881 916 1
25914 916 2
25975 916 2
25976 916 1
25988 916 3
26014 916 30
26027 916 1
26057 916 2
26074 916 1
26080 916 1
26185 916 1
26186 916 9
26188 916 1
26211 916 2
26214 916 1
26250 916 1
26254 916 1
26259 916 1
26286 916 1
26302 916 1
26308 916 2
26319 916 1
26339 916 9
26455 916 1
26630 916 1
26643 916 1
26655 916 18
26840 916 1
26855 916 2
26901 916 1
26902 916 1
26913 916 20
27031 916 5
27041 916 1
27056 916 2
27090 916 4
27225 916 1
27295 916 1
27324 916 1
27342 916 1
27352 916 1
27414 916 1
27415 916 1
27425 916 1
27495 916 1
27508 916 1
27519 916 3
27520 916 1
27617 916 2
27639 916 1
27653 916 1
27659 916 2
27674 916 1
27682 916 2
27685 916 1
27724 916 1
27827 916 5
27848 916 1
27855 916 1
27866 916 1
27880 916 1
27884 916 1
27958 916 3
27960 916 3
28014 916 1
28015 916 1
28071 916 1
28117 916 1
28154 916 1
28165 916 1
28290 916 1
28309 916 5
28382 916 1
28555 916 1
28593 916 2
28625 916 2
28641 916 1
28756 916 1
28759 916 1
28818 916 1
28934 916 2
28967 916 3
28977 916 1
29073 916 1
29092 916 1
29161 916 2
29188 916 1
29192 916 1
29271 916 2
29294 916 1
29303 916 4
29349 916 3
29365 916 1
29406 916 1
29408 916 1
29415 916 1
29452 916 3
29459 916 1
29463 916 7
29477 916 1
29506 916 1
29512 916 1
29515 916 2
29521 916 1
29531 916 1
29533 916 1
29561 916 1
29572 916 1
29619 916 1
29620 916 7
29623 916 2
29652 916 2
29734 916 8
29782 916 1
29795 916 2
29813 916 2
29915 916 8
29927 916 1
29943 916 1
29984 916 1
30009 916 1
30027 916 1
30071 916 1
30082 916 2
30092 916 1
30105 916 21
30111 916 1
30136 916 5
30170 916 2
30176 916 1
30284 916 1
30343 916 2
30379 916 2
30404 916 1
30405 916 1
30406 916 1
30429 916 1
30436 916 1
30443 916 1
30500 916 1
30529 916 4
30537 916 1
30544 916 1
30562 916 1
30570 916 9
30576 916 1
30656 916 26
30658 916 1
30662 916 1
30667 916 1
30776 916 1
30838 916 1
30844 916 1
30854 916 1
30872 916 3
30890 916 1
30895 916 3
30912 916 7
30934 916 6
30958 916 2
30971 916 34
30972 916 5
30976 916 1
31115 916 1
31150 916 1
31189 916 12
31195 916 2
31258 916 14
31277 916 1
31391 916 1
31399 916 7
31421 916 5
31554 916 2
31601 916 1
31611 916 1
31669 916 1
31707 916 1
31787 916 1
31810 916 1
31824 916 1
31831 916 1
31950 916 2
31961 916 1
31970 916 1
31999 916 1
32023 916 18
32067 916 1
32083 916 1
32084 916 1
32100 916 1
32106 916 1
32145 916 1
32229 916 1
32260 916 1
32274 916 1
32323 916 1
32399 916 2
32435 916 1
32443 916 1
32449 916 1
32452 916 2
32496 916 1
32527 916 2
32596 916 1
32613 916 2
32644 916 1
32645 916 1
32646 916 1
32697 916 7
32698 916 11
32699 916 11
32700 916 5
32702 916 4
32703 916 8
32706 916 9
32709 916 2
43 917 4
52 917 1
54 917 1
71 917 1
106 917 1
114 917 1
150 917 1
167 917 4
179 917 1
202 917 1
211 917 2
259 917 1
272 917 1
409 917 1
411 917 1
413 917 3
416 917 1
465 917 2
483 917 1
487 917 1
493 917 43
496 917 1
513 917 1
525 917 1
526 917 1
529 917 1
545 917 1
557 917 8
558 917 1
559 917 6
575 917 1
584 917 1
589 917 1
595 917 2
611 917 1
618 917 1
645 917 3
650 917 1
687 917 1
693 917 1
698 917 3
739 917 1
806 917 1
824 917 1
860 917 4
880 917 1
905 917 1
909 917 24
911 917 1
917 917 1
942 917 1
952 917 1
967 917 2
996 917 1
1110 917 3
1153 917 1
1187 917 1
1214 917 2
1265 917 1
1330 917 4
1363 917 14
1365 917 2
1405 917 1
1429 917 1
1499 917 1
1539 917 1
1547 917 1
1551 917 1
1562 917 1
1565 917 1
1578 917 1
1594 917 1
1612 917 1
1636 917 1
1723 917 2
1728 917 1
1825 917 1
1850 917 1
1858 917 1
1877 917 1
1882 917 1
1903 917 1
1963 917 4
1965 917 8
1990 917 39
1992 917 1
2020 917 1
2031 917 1
2045 917 1
2062 917 2
2064 917 1
2071 917 1
2078 917 2
2100 917 1
2102 917 1
2198 917 3
2200 917 1
2208 917 2
2217 917 1
2218 917 1
2260 917 1
2305 917 2
2334 917 1
2361 917 1
2374 917 3
2391 917 1
2485 917 3
2498 917 1
2547 917 2
2609 917 1
2655 917 3
2727 917 1
2823 917 2
2906 917 3
2909 917 1
2916 917 1
2935 917 1
2940 917 1
2943 917 1
3000 917 1
3024 917 2
3040 917 1
3056 917 1
3103 917 1
3118 917 1
3256 917 21
3295 917 1
3309 917 1
3393 917 1
3473 917 1
3498 917 2
3534 917 1
3546 917 1
3559 917 1
3579 917 2
3610 917 1
3617 917 2
3634 917 1
3668 917 2
3695 917 1
3700 917 2
3708 917 1
3714 917 1
3762 917 27
3766 917 1
3768 917 1
3769 917 2
3794 917 1
3802 917 1
3804 917 1
3815 917 2
3816 917 2
3888 917 1
3891 917 1
3897 917 1
3903 917 1
3925 917 1
3945 917 1
4028 917 27
4038 917 1
4042 917 1
4044 917 1
4045 917 1
4106 917 1
4131 917 1
4139 917 1
4142 917 1
4172 917 17
4254 917 1
4256 917 1
4292 917 1
4297 917 1
4366 917 22
4431 917 1
4433 917 1
4493 917 1
4510 917 1
4560 917 1
4566 917 1
4582 917 2
4616 917 1
4664 917 1
4721 917 1
4726 917 1
4790 917 1
4820 917 1
4845 917 1
4848 917 1
4892 917 2
4895 917 1
4934 917 1
4949 917 1
4951 917 1
4979 917 8
5046 917 1
5069 917 17
5090 917 3
5094 917 1
5128 917 1
5135 917 1
5215 917 1
5218 917 1
5234 917 1
5238 917 9
5288 917 3
5351 917 2
5475 917 3
5492 917 1
5522 917 46
5562 917 1
5576 917 1
5595 917 49
5637 917 1
5638 917 1
5666 917 1
5675 917 1
5699 917 18
5705 917 26
5714 917 1
5762 917 1
5809 917 1
5817 917 1
5831 917 1
5846 917 2
5898 917 1
5902 917 1
5931 917 2
5948 917 16
5958 917 1
5970 917 1
5971 917 1
5972 917 2
5986 917 2
6085 917 1
6093 917 1
6101 917 1
6155 917 1
6171 917 1
6212 917 1
6216 917 12
6236 917 2
6244 917 1
6259 917 1
6333 917 1
6363 917 1
6373 917 1
6390 917 1
6465 917 3
6468 917 3
6532 917 1
6584 917 1
6662 917 1
6695 917 1
6731 917 1
6817 917 1
6820 917 1
6829 917 1
6832 917 1
6897 917 1
6901 917 1
6918 917 1
6923 917 1
6927 917 1
6941 917 1
6948 917 1
6986 917 3
7135 917 19
7170 917 1
7245 917 1
7247 917 1
7259 917 1
7309 917 1
7321 917 1
7461 917 21
7470 917 1
7530 917 2
7552 917 1
7670 917 1
7675 917 3
7724 917 1
7779 917 2
7814 917 2
7826 917 1
7877 917 1
7950 917 8
7951 917 1
7960 917 10
8011 917 1
8021 917 1
8033 917 1
8129 917 2
8130 917 1
8155 917 1
8191 917 1
8219 917 18
8356 917 3
8435 917 1
8443 917 1
8447 917 1
8586 917 1
8672 917 1
8764 917 1
8802 917 1
8813 917 9
8830 917 1
8912 917 1
8963 917 1
8977 917 1
9051 917 6
9067 917 1
9145 917 9
9171 917 1
9221 917 1
9229 917 1
9233 917 1
9328 917 1
9383 917 1
9403 917 1
9465 917 2
9500 917 1
9514 917 1
9519 917 1
9522 917 1
9531 917 1
9543 917 1
9570 917 3
9597 917 1
9623 917 1
9637 917 1
9678 917 2
9704 917 1
9799 917 3
9800 917 52
9808 917 1
9847 917 1
9887 917 1
9972 917 7
9987 917 6
9992 917 1
9993 917 1
10040 917 1
10060 917 1
10062 917 1
10066 917 1
10076 917 1
10152 917 11
10195 917 1
10206 917 1
10283 917 1
10330 917 1
10349 917 2
10390 917 1
10535 917 10
10552 917 3
10561 917 1
10593 917 14
10595 917 6
10608 917 17
10631 917 1
10642 917 1
10672 917 3
10690 917 3
10692 917 2
10701 917 2
10710 917 46
10713 917 1
10715 917 1
10735 917 1
10740 917 14
10745 917 1
10752 917 1
10756 917 61
10780 917 2
10788 917 1
10851 917 2
10859 917 1
10864 917 1
10865 917 1
10866 917 1
10868 917 1
10873 917 1
10885 917 1
10895 917 1
10917 917 1
10925 917 1
10995 917 1
10997 917 1
11042 917 1
11060 917 1
11081 917 1
11083 917 48
11092 917 1
11099 917 1
11141 917 1
11176 917 2
11185 917 1
11224 917 2
11262 917 1
11290 917 1
11343 917 1
11352 917 1
11386 917 1
11402 917 1
11448 917 34
11468 917 1
11499 917 1
11517 917 1
11588 917 1
11594 917 1
11618 917 1
11622 917 1
11660 917 1
11681 917 1
11682 917 1
11734 917 1
11790 917 2
11847 917 1
11888 917 23
11903 917 1
11924 917 1
11939 917 3
11950 917 1
12017 917 2
12039 917 2
12049 917 4
12108 917 1
12111 917 1
12180 917 1
12187 917 1
12205 917 1
12206 917 1
12231 917 2
12294 917 1
12299 917 1
12310 917 1
12312 917 3
12392 917 1
12428 917 1
12433 917 1
12437 917 1
12446 917 1
12489 917 1
12519 917 1
12525 917 1
12566 917 1
12570 917 1
12583 917 1
12589 917 1
12597 917 1
12611 917 1
12619 917 2
12639 917 1
12670 917 1
12672 917 1
12681 917 1
12716 917 1
12726 917 1
12744 917 1
12754 917 1
12870 917 1
12928 917 1
12990 917 2
13009 917 2
13096 917 1
13126 917 2
13127 917 5
13128 917 1
13129 917 3
13131 917 4
13145 917 1
13149 917 1
13225 917 1
13237 917 1
13241 917 1
13249 917 1
13303 917 67
13315 917 1
13358 917 1
13363 917 1
13371 917 1
13387 917 1
13463 917 2
13497 917 2
13508 917 2
13511 917 1
13532 917 5
13535 917 1
13544 917 1
13552 917 1
13627 917 1
13686 917 1
13694 917 1
13712 917 1
13732 917 19
13828 917 8
13859 917 1
13903 917 1
13972 917 1
13985 917 1
14005 917 1
14010 917 1
14023 917 2
14061 917 1
14075 917 1
14163 917 1
14209 917 1
14219 917 1
14224 917 2
14225 917 2
14231 917 1
14248 917 110
14250 917 1
14265 917 1
14523 917 1
14543 917 1
14586 917 1
14620 917 4
14646 917 1
14677 917 1
14730 917 1
14772 917 1
14816 917 1
14829 917 2
14856 917 19
14857 917 1
14971 917 6
15078 917 1
15092 917 1
15094 917 1
15167 917 1
15180 917 19
15198 917 1
15212 917 9
15236 917 1
15265 917 1
15302 917 1
15320 917 1
15323 917 2
15326 917 1
15377 917 2
15412 917 1
15440 917 1
15476 917 1
15517 917 4
15540 917 2
15542 917 11
15616 917 35
15647 917 1
15741 917 1
15746 917 55
15827 917 1
15831 917 3
15874 917 1
15884 917 1
15890 917 1
15895 917 1
16060 917 1
16099 917 1
16134 917 2
16215 917 2
16217 917 1
16301 917 1
16309 917 1
16380 917 1
16530 917 1
16539 917 9
16545 917 2
16548 917 1
16568 917 17
16597 917 1
16620 917 1
16663 917 1
16664 917 2
16665 917 1
16666 917 1
16714 917 11
16715 917 1
16729 917 1
16793 917 1
16807 917 1
16809 917 1
16815 917 1
16854 917 1
16857 917 1
16902 917 2
16960 917 2
16965 917 1
16978 917 1
16993 917 1
17035 917 1
17040 917 14
17074 917 1
17107 917 1
17125 917 1
17157 917 1
17224 917 1
17257 917 2
17327 917 1
17414 917 1
17421 917 1
17422 917 1
17435 917 1
17464 917 2
17465 917 2
17469 917 1
17471 917 1
17488 917 1
17517 917 1
17551 917 2
17598 917 1
17699 917 1
17743 917 1
17749 917 1
17803 917 1
17968 917 1
17978 917 1
17990 917 1
18025 917 1
18113 917 1
18115 917 1
18121 917 1
18134 917 2
18143 917 1
18145 917 3
18147 917 3
18157 917 2
18161 917 1
18186 917 35
18190 917 1
18194 917 1
18195 917 1
18229 917 2
18268 917 1
18332 917 1
18369 917 1
18402 917 3
18412 917 21
18431 917 1
18478 917 1
18500 917 1
18502 917 11
18527 917 2
18631 917 1
18664 917 2
18677 917 1
18776 917 1
18778 917 1
18779 917 1
18785 917 1
18878 917 1
18923 917 1
18929 917 1
18976 917 1
18999 917 6
19031 917 2
19044 917 1
19066 917 1
19081 917 1
19083 917 1
19088 917 1
19093 917 1
19098 917 2
19135 917 1
19138 917 1
19140 917 13
19152 917 1
19153 917 1
19155 917 122
19160 917 1
19176 917 7
19180 917 1
19182 917 1
19185 917 2
19192 917 2
19210 917 1
19240 917 2
19248 917 1
19249 917 1
19254 917 2
19261 917 1
19279 917 1
19292 917 1
19353 917 1
19373 917 1
19374 917 1
19389 917 1
19390 917 1
19421 917 46
19462 917 1
19467 917 1
19473 917 1
19539 917 1
19566 917 1
19595 917 1
19618 917 3
19620 917 1
19643 917 1
19681 917 1
19749 917 1
19798 917 1
19801 917 2
19802 917 1
19803 917 1
19806 917 3
19808 917 1
19828 917 19
19829 917 1
19886 917 2
20071 917 1
20124 917 1
20153 917 1
20156 917 4
20180 917 1
20185 917 1
20213 917 1
20237 917 2
20251 917 1
20323 917 1
20354 917 8
20363 917 1
20398 917 6
20451 917 2
20565 917 1
20613 917 1
20623 917 1
20637 917 1
20638 917 2
20640 917 1
20655 917 2
20672 917 1
20679 917 1
20680 917 1
20690 917 1
20749 917 1
20758 917 2
20762 917 9
20769 917 2
20773 917 1
20778 917 4
20809 917 7
20827 917 1
20852 917 1
20869 917 7
20874 917 3
20876 917 1
20881 917 3
20906 917 13
20918 917 1
20952 917 1
20975 917 1
21043 917 1
21053 917 1
21054 917 1
21056 917 1
21115 917 1
21197 917 1
21215 917 8
21256 917 1
21276 917 1
21285 917 1
21296 917 1
21327 917 2
21329 917 1
21336 917 1
21343 917 1
21359 917 1
21388 917 1
21406 917 2
21412 917 4
21447 917 19
21513 917 1
21514 917 1
21537 917 13
21548 917 1
21549 917 1
21551 917 1
21562 917 1
21572 917 1
21598 917 1
21615 917 2
21619 917 1
21627 917 1
21633 917 1
21650 917 4
21710 917 1
21805 917 1
21863 917 28
21866 917 1
21873 917 1
21899 917 4
21919 917 1
21947 917 1
21987 917 1
22010 917 18
22024 917 1
22041 917 1
22063 917 1
22108 917 1
22152 917 1
22153 917 1
22251 917 1
22260 917 1
22346 917 1
22357 917 2
22358 917 1
22359 917 1
22379 917 1
22427 917 1
22456 917 1
22472 917 2
22478 917 1
22489 917 2
22500 917 4
22512 917 1
22518 917 1
22521 917 1
22535 917 1
22550 917 4
22553 917 3
22556 917 1
22558 917 1
22566 917 2
22570 917 1
22647 917 1
22656 917 1
22658 917 2
22722 917 1
22726 917 2
22740 917 14
22744 917 4
22782 917 1
22800 917 1
22821 917 1
22827 917 1
22836 917 1
22861 917 1
22869 917 1
22883 917 1
22929 917 1
22939 917 1
22958 917 2
22981 917 1
22987 917 2
22993 917 1
23038 917 1
23078 917 1
23081 917 10
23207 917 2
23257 917 1
23264 917 1
23284 917 1
23304 917 1
23316 917 1
23336 917 1
23413 917 2
23442 917 1
23454 917 1
23555 917 1
23613 917 2
23666 917 1
23718 917 1
23747 917 1
23779 917 1
23795 917 63
23839 917 1
23847 917 4
23855 917 1
23956 917 1
24008 917 1
24037 917 1
24048 917 1
24050 917 12
24077 917 1
24088 917 26
24115 917 1
24176 917 4
24190 917 2
24205 917 1
24214 917 1
24238 917 1
24252 917 1
24287 917 1
24317 917 1
24342 917 1
24373 917 1
24406 917 2
24414 917 1
24528 917 2
24544 917 1
24590 917 1
24634 917 1
24637 917 1
24663 917 1
24674 917 44
24705 917 1
24757 917 1
24758 917 5
24802 917 1
24804 917 1
24845 917 1
24877 917 2
24887 917 2
24895 917 1
24978 917 18
24987 917 1
25111 917 1
25137 917 1
25162 917 1
25169 917 1
25191 917 1
25199 917 6
25226 917 1
25241 917 2
25265 917 1
25426 917 1
25461 917 1
25462 917 1
25488 917 1
25496 917 2
25525 917 1
25574 917 1
25637 917 1
25652 917 1
25665 917 1
25733 917 1
25772 917 1
25796 917 1
25877 917 1
25893 917 5
25896 917 1
25914 917 3
25973 917 1
25975 917 2
25988 917 1
26014 917 55
26023 917 1
26075 917 1
26107 917 1
26149 917 1
26184 917 1
26185 917 1
26186 917 9
26210 917 1
26211 917 2
26214 917 1
26250 917 2
26263 917 3
26286 917 2
26291 917 1
26308 917 1
26319 917 1
26330 917 1
26339 917 9
26341 917 2
26347 917 1
26352 917 1
26449 917 1
26450 917 1
26455 917 3
26500 917 1
26518 917 2
26606 917 1
26655 917 14
26688 917 1
26740 917 1
26743 917 1
26825 917 1
26855 917 1
26871 917 2
26891 917 1
26901 917 6
26902 917 1
26913 917 23
26958 917 1
26959 917 1
26968 917 1
27031 917 13
27062 917 1
27090 917 9
27091 917 1
27132 917 1
27330 917 1
27351 917 2
27352 917 1
27392 917 1
27414 917 1
27438 917 1
27495 917 3
27501 917 1
27508 917 1
27513 917 1
27572 917 1
27617 917 8
27639 917 1
27659 917 2
27677 917 1
27682 917 6
27724 917 1
27725 917 1
27733 917 1
27768 917 1
27793 917 1
27803 917 1
27827 917 7
27830 917 1
27848 917 2
27852 917 1
27865 917 1
27884 917 2
27958 917 6
27960 917 4
28012 917 1
28015 917 1
28026 917 1
28145 917 1
28204 917 1
28227 917 1
28231 917 1
28273 917 1
28288 917 1
28309 917 14
28493 917 1
28553 917 1
28584 917 3
28623 917 1
28644 917 1
28656 917 2
28661 917 1
28663 917 1
28773 917 1
28784 917 1
28866 917 2
28894 917 1
28913 917 1
28941 917 1
28943 917 1
28960 917 1
28966 917 1
28990 917 1
29067 917 1
29073 917 2
29136 917 1
29159 917 1
29160 917 1
29161 917 3
29167 917 1
29171 917 1
29176 917 1
29188 917 1
29271 917 1
29294 917 1
29296 917 1
29299 917 1
29303 917 4
29328 917 1
29349 917 5
29355 917 1
29406 917 1
29440 917 2
29445 917 5
29450 917 2
29452 917 4
29463 917 23
29477 917 2
29492 917 1
29499 917 1
29506 917 3
29509 917 1
29533 917 4
29539 917 1
29551 917 1
29568 917 3
29601 917 2
29607 917 1
29620 917 15
29627 917 1
29634 917 2
29652 917 1
29733 917 1
29734 917 12
29741 917 2
29795 917 2
29796 917 1
29799 917 1
29824 917 1
29829 917 1
29883 917 1
29902 917 1
29910 917 1
29915 917 8
29916 917 1
29931 917 1
29932 917 1
29943 917 6
29982 917 1
29983 917 1
30029 917 1
30037 917 1
30082 917 1
30105 917 31
30110 917 2
30131 917 1
30136 917 6
30147 917 1
30161 917 1
30170 917 1
30205 917 1
30248 917 6
30339 917 1
30344 917 1
30346 917 2
30354 917 1
30379 917 5
30399 917 2
30406 917 1
30434 917 2
30443 917 1
30483 917 1
30529 917 2
30537 917 1
30562 917 28
30567 917 3
30570 917 20
30588 917 1
30608 917 1
30630 917 1
30642 917 1
30656 917 15
30659 917 1
30789 917 1
30792 917 1
30798 917 1
30838 917 2
30849 917 1
30872 917 5
30874 917 1
30895 917 5
30912 917 15
30915 917 1
30916 917 1
30927 917 1
30934 917 4
30958 917 1
30971 917 54
30972 917 10
30976 917 1
31022 917 2
31061 917 1
31180 917 1
31189 917 19
31251 917 1
31258 917 27
31264 917 1
31335 917 1
31399 917 20
31421 917 3
31556 917 1
31562 917 1
31588 917 1
31662 917 1
31666 917 2
31701 917 1
31715 917 1
31784 917 1
31856 917 1
31907 917 1
31929 917 1
31950 917 4
31955 917 2
31964 917 1
31971 917 1
32014 917 1
32019 917 1
32023 917 33
32045 917 1
32065 917 1
32067 917 3
32068 917 1
32070 917 1
32083 917 1
32086 917 1
32106 917 1
32216 917 2
32323 917 1
32349 917 1
32350 917 1
32449 917 3
32527 917 1
32582 917 1
32595 917 1
32644 917 3
32646 917 1
32696 917 1
32697 917 4
32698 917 1
32699 917 21
32700 917 2
32703 917 9
32704 917 1
32705 917 1
32709 917 4
53 918 1
167 918 1
202 918 1
413 918 1
483 918 1
491 918 1
493 918 11
525 918 1
526 918 2
557 918 1
558 918 1
559 918 2
645 918 2
687 918 1
762 918 1
765 918 1
824 918 2
844 918 1
860 918 1
909 918 9
1110 918 7
1287 918 1
1363 918 2
1365 918 1
1482 918 1
1628 918 1
1636 918 1
1648 918 1
1720 918 1
1723 918 1
1821 918 1
1830 918 1
1859 918 1
1901 918 2
1903 918 1
1963 918 1
1965 918 3
1990 918 9
2031 918 1
2059 918 1
2104 918 1
2148 918 1
2198 918 1
2225 918 1
2280 918 1
2305 918 1
2485 918 1
2546 918 1
2577 918 1
2659 918 1
2885 918 1
2943 918 1
3256 918 1
3303 918 1
3342 918 1
3405 918 1
3498 918 1
3500 918 2
3534 918 1
3547 918 1
3634 918 1
3668 918 5
3762 918 4
3789 918 1
3878 918 1
3897 918 1
3991 918 1
3997 918 1
4028 918 7
4040 918 1
4070 918 1
4106 918 1
4132 918 1
4165 918 1
4172 918 4
4176 918 1
4229 918 1
4254 918 1
4285 918 1
4359 918 1
4434 918 1
4490 918 1
4493 918 1
4612 918 1
4668 918 2
4757 918 2
4892 918 1
4979 918 2
5069 918 2
5114 918 1
5188 918 1
5238 918 3
5351 918 1
5376 918 1
5474 918 1
5518 918 1
5522 918 11
5558 918 1
5595 918 9
5617 918 1
5637 918 1
5699 918 2
5705 918 3
5810 918 1
5831 918 1
5931 918 1
5948 918 2
5955 918 2
5972 918 1
5994 918 1
6093 918 2
6104 918 1
6216 918 1
6236 918 1
6365 918 1
6465 918 1
6491 918 1
6599 918 1
6665 918 1
6790 918 1
6938 918 1
6954 918 1
6986 918 1
7076 918 1
7135 918 3
7201 918 1
7214 918 1
7246 918 1
7309 918 2
7461 918 6
7549 918 1
7747 918 2
7780 918 1
7950 918 2
7956 918 1
8130 918 1
8162 918 1
8219 918 2
8292 918 1
8328 918 1
8507 918 1
8509 918 1
8764 918 3
8803 918 1
8992 918 1
9008 918 1
9051 918 2
9102 918 1
9105 918 1
9139 918 1
9145 918 2
9171 918 1
9233 918 1
9333 918 1
9384 918 1
9465 918 1
9486 918 1
9519 918 1
9530 918 1
9580 918 1
9637 918 1
9678 918 1
9715 918 1
9799 918 1
9800 918 4
9972 918 1
9987 918 1
9993 918 1
10152 918 6
10389 918 1
10535 918 3
10539 918 1
10552 918 1
10593 918 2
10595 918 3
10608 918 4
10611 918 1
10643 918 1
10680 918 1
10710 918 9
10735 918 1
10740 918 7
10753 918 1
10756 918 6
10778 918 1
10866 918 1
11042 918 1
11083 918 11
11151 918 1
11154 918 1
11224 918 1
11268 918 2
11343 918 1
11369 918 1
11401 918 1
11402 918 1
11419 918 1
11448 918 8
11594 918 1
11648 918 1
11792 918 1
11822 918 1
11888 918 1
11939 918 1
11978 918 1
12165 918 2
12201 918 1
12206 918 1
12217 918 1
12231 918 2
12362 918 1
12363 918 1
12489 918 1
12582 918 1
12583 918 1
12681 918 1
12686 918 2
12706 918 1
12993 918 1
12994 918 1
13126 918 1
13194 918 1
13237 918 3
13247 918 1
13249 918 18
13303 918 25
13383 918 1
13532 918 1
13650 918 1
13732 918 6
13828 918 1
13903 918 1
13963 918 1
13985 918 1
14005 918 1
14163 918 1
14248 918 12
14255 918 1
14270 918 1
14471 918 1
14519 918 1
14528 918 1
14624 918 1
14763 918 1
14768 918 1
14827 918 1
14829 918 5
14971 918 7
15180 918 2
15302 918 3
15304 918 1
15377 918 1
15517 918 1
15542 918 6
15589 918 1
15616 918 1
15619 918 1
15746 918 8
15821 918 1
15890 918 1
16089 918 2
16286 918 1
16301 918 2
16436 918 1
16472 918 3
16482 918 1
16530 918 1
16539 918 1
16568 918 4
16714 918 4
16793 918 1
16960 918 1
16965 918 1
17040 918 2
17093 918 1
17180 918 1
17224 918 1
17414 918 1
17419 918 1
17422 918 1
17424 918 2
17469 918 1
17488 918 1
17551 918 5
17665 918 1
17744 918 1
17867 918 1
17907 918 1
17988 918 1
17990 918 1
18145 918 1
18147 918 1
18186 918 9
18225 918 2
18402 918 1
18412 918 9
18447 918 1
18500 918 1
18502 918 4
18620 918 1
18787 918 1
18859 918 1
18981 918 1
18999 918 3
19014 918 1
19017 918 1
19045 918 1
19049 918 1
19082 918 1
19086 918 1
19088 918 1
19098 918 1
19099 918 1
19140 918 5
19155 918 42
19176 918 2
19181 918 1
19185 918 1
19243 918 1
19249 918 1
19252 918 1
19253 918 4
19254 918 1
19260 918 1
19395 918 1
19421 918 9
19473 918 1
19512 918 1
19620 918 1
19643 918 1
19802 918 3
19828 918 4
20100 918 1
20156 918 1
20180 918 2
20251 918 1
20354 918 1
20638 918 1
20655 918 1
20670 918 1
20762 918 3
20770 918 1
20778 918 2
20809 918 3
20869 918 1
20874 918 1
20881 918 3
20904 918 1
20906 918 1
20950 918 1
21070 918 1
21115 918 2
21142 918 1
21215 918 1
21244 918 1
21339 918 14
21377 918 2
21441 918 1
21444 918 1
21447 918 3
21537 918 6
21633 918 1
21650 918 3
21710 918 1
21807 918 1
21863 918 10
21897 918 1
21899 918 1
22010 918 5
22041 918 2
22045 918 1
22260 918 1
22359 918 1
22429 918 1
22472 918 1
22489 918 1
22558 918 1
22658 918 1
22740 918 6
22751 918 1
22818 918 1
22896 918 1
22939 918 1
22955 918 1
22957 918 1
22987 918 1
23022 918 1
23023 918 1
23081 918 3
23207 918 2
23233 918 1
23244 918 1
23307 918 1
23666 918 1
23795 918 25
23851 918 1
23899 918 1
24035 918 1
24050 918 3
24088 918 7
24115 918 1
24163 918 1
24215 918 1
24660 918 1
24674 918 12
24680 918 3
24705 918 1
24758 918 2
24893 918 1
24978 918 5
25021 918 1
25111 918 1
25148 918 1
25191 918 1
25192 918 1
25268 918 1
25426 918 2
25466 918 1
25505 918 1
25631 918 1
25878 918 1
25988 918 1
26014 918 12
26025 918 1
26088 918 1
26149 918 1
26186 918 5
26227 918 1
26248 918 2
26250 918 1
26286 918 1
26302 918 1
26339 918 3
26451 918 1
26455 918 2
26498 918 1
26655 918 10
26658 918 1
26731 918 1
26749 918 1
26897 918 1
26901 918 18
26913 918 8
26928 918 1
26968 918 1
27031 918 2
27090 918 2
27098 918 1
27269 918 1
27324 918 1
27392 918 1
27405 918 1
27519 918 2
27548 918 1
27617 918 2
27653 918 1
27683 918 1
27712 918 1
27733 918 1
27755 918 1
27827 918 2
27946 918 1
27951 918 1
27958 918 2
27960 918 2
27963 918 1
28049 918 1
28209 918 1
28242 918 1
28309 918 6
28424 918 1
28497 918 1
28772 918 1
28856 918 1
28920 918 1
28929 918 1
28934 918 1
28960 918 1
28967 918 2
28984 918 1
29073 918 1
29161 918 1
29266 918 1
29294 918 1
29303 918 2
29349 918 2
29356 918 1
29383 918 1
29452 918 1
29463 918 6
29496 918 1
29509 918 1
29568 918 2
29620 918 6
29660 918 1
29702 918 1
29734 918 4
29738 918 1
29741 918 1
29782 918 1
29789 918 1
29854 918 1
29910 918 1
29915 918 5
29943 918 5
29949 918 2
29956 918 1
29987 918 1
30037 918 1
30071 918 1
30082 918 3
30105 918 6
30111 918 1
30136 918 1
30154 918 1
30161 918 1
30170 918 1
30360 918 2
30379 918 1
30386 918 1
30406 918 1
30429 918 2
30451 918 1
30512 918 1
30562 918 2
30567 918 1
30570 918 4
30656 918 8
30758 918 1
30789 918 1
30852 918 1
30855 918 1
30895 918 4
30912 918 3
30927 918 1
30934 918 2
30936 918 1
30958 918 1
30971 918 12
30972 918 3
30977 918 1
30982 918 1
31036 918 1
31189 918 5
31258 918 9
31398 918 1
31399 918 1
31556 918 1
31812 918 1
31943 918 1
31950 918 1
31964 918 1
32002 918 1
32023 918 5
32029 918 1
32067 918 1
32096 918 1
32106 918 1
32120 918 1
32247 918 1
32437 918 1
32443 918 2
32524 918 1
32527 918 1
32582 918 1
32646 918 2
32647 918 1
32697 918 2
32698 918 1
32699 918 11
32700 918 2
32702 918 1
32703 918 8
32706 918 5
32709 918 3
41 919 2
43 919 3
71 919 2
122 919 1
327 919 1
416 919 1
440 919 2
493 919 10
557 919 5
558 919 2
559 919 3
589 919 1
595 919 2
617 919 1
672 919 2
685 919 1
689 919 2
759 919 1
853 919 1
860 919 6
881 919 1
909 919 9
942 919 1
999 919 1
1163 919 1
1185 919 1
1260 919 1
1313 919 1
1320 919 2
1337 919 1
1363 919 7
1494 919 1
1506 919 1
1562 919 2
1563 919 1
1608 919 1
1718 919 1
1723 919 1
1832 919 1
1846 919 2
1862 919 1
1863 919 1
1877 919 1
1882 919 1
1901 919 2
1956 919 3
1963 919 8
1965 919 17
1987 919 2
1990 919 13
2011 919 1
2020 919 1
2052 919 1
2062 919 2
2064 919 2
2147 919 1
2171 919 1
2189 919 1
2198 919 5
2210 919 1
2224 919 1
2225 919 5
2238 919 3
2334 919 1
2394 919 1
2452 919 1
2485 919 1
2542 919 1
2642 919 1
2722 919 1
2791 919 1
2795 919 1
2799 919 1
2844 919 1
2891 919 1
2895 919 1
2940 919 2
2943 919 2
3113 919 1
3216 919 1
3246 919 1
3256 919 8
3295 919 2
3365 919 1
3476 919 1
3478 919 1
3498 919 1
3517 919 1
3602 919 1
3676 919 1
3708 919 1
3748 919 1
3759 919 1
3762 919 4
3869 919 1
3889 919 2
3903 919 2
4028 919 25
4040 919 2
4041 919 1
4042 919 1
4050 919 1
4082 919 1
4090 919 1
4110 919 1
4131 919 22
4155 919 1
4172 919 2
4176 919 1
4344 919 1
4350 919 1
4396 919 1
4435 919 2
4456 919 1
4496 919 1
4510 919 1
4522 919 1
4597 919 1
4602 919 1
4612 919 1
4728 919 3
4792 919 2
4806 919 1
4820 919 1
4921 919 1
4959 919 1
4979 919 1
5020 919 1
5069 919 7
5090 919 2
5092 919 1
5238 919 8
5288 919 1
5318 919 1
5358 919 1
5374 919 1
5376 919 1
5465 919 1
5473 919 1
5475 919 3
5522 919 19
5537 919 1
5595 919 13
5635 919 1
5644 919 1
5678 919 1
5679 919 1
5699 919 8
5702 919 1
5705 919 13
5809 919 1
5831 919 2
5873 919 3
5948 919 7
5957 919 2
5969 919 1
5986 919 1
6151 919 1
6216 919 3
6236 919 1
6244 919 1
6344 919 1
6378 919 1
6443 919 1
6451 919 1
6465 919 1
6490 919 1
6548 919 1
6582 919 1
6602 919 1
6660 919 2
7075 919 1
7135 919 6
7189 919 1
7214 919 1
7246 919 1
7356 919 1
7461 919 3
7675 919 1
7728 919 1
7747 919 2
7789 919 3
7794 919 1
7811 919 1
7892 919 2
7950 919 1
8017 919 1
8033 919 2
8129 919 1
8219 919 3
8428 919 1
8543 919 1
8586 919 1
8742 919 1
8758 919 1
8777 919 1
8803 919 2
8813 919 5
8878 919 1
8973 919 1
9008 919 1
9077 919 1
9102 919 1
9145 919 5
9171 919 1
9233 919 2
9252 919 1
9337 919 1
9500 919 1
9531 919 1
9543 919 1
9608 919 1
9704 919 1
9715 919 1
9792 919 1
9799 919 3
9800 919 12
9815 919 1
9828 919 1
9921 919 1
9972 919 3
9977 919 1
9987 919 3
10040 919 1
10057 919 1
10060 919 4
10066 919 1
10092 919 1
10152 919 5
10283 919 1
10416 919 1
10535 919 3
10562 919 1
10566 919 1
10593 919 5
10595 919 3
10608 919 2
10609 919 12
10611 919 10
10618 919 1
10631 919 3
10668 919 1
10672 919 2
10678 919 8
10679 919 1
10680 919 1
10681 919 1
10682 919 1
10685 919 1
10690 919 1
10696 919 2
10700 919 4
10701 919 5
10710 919 7
10712 919 1
10740 919 11
10756 919 5
10785 919 1
11083 919 16
11092 919 2
11253 919 1
11268 919 1
11437 919 15
11448 919 25
11499 919 1
11512 919 1
11551 919 1
11553 919 1
11641 919 1
11673 919 1
11682 919 1
11820 919 1
11838 919 1
11859 919 1
11876 919 1
11888 919 24
11896 919 1
11903 919 2
11950 919 1
12017 919 5
12059 919 1
12084 919 1
12093 919 1
12111 919 1
12160 919 1
12207 919 1
12209 919 1
12231 919 1
12232 919 1
12234 919 1
12236 919 1
12276 919 1
12312 919 3
12360 919 23
12489 919 1
12564 919 1
12571 919 2
12581 919 1
12582 919 4
12583 919 1
12584 919 1
12589 919 1
12619 919 3
12644 919 1
12669 919 1
12680 919 1
12921 919 1
13009 919 4
13051 919 2
13127 919 1
13130 919 1
13210 919 1
13237 919 6
13303 919 76
13314 919 1
13334 919 2
13383 919 10
13436 919 1
13437 919 1
13457 919 1
13499 919 1
13500 919 1
13508 919 1
13532 919 1
13546 919 1
13712 919 1
13732 919 11
13784 919 1
13828 919 3
13963 919 2
13972 919 1
14023 919 1
14066 919 1
14224 919 1
14248 919 30
14259 919 1
14459 919 1
14471 919 6
14507 919 1
14526 919 1
14675 919 1
14678 919 1
14681 919 1
14705 919 1
14827 919 1
14829 919 3
14856 919 1
14971 919 3
14981 919 1
15019 919 1
15180 919 2
15212 919 7
15302 919 1
15377 919 1
15378 919 1
15475 919 2
15517 919 2
15540 919 1
15542 919 6
15560 919 1
15565 919 2
15572 919 2
15616 919 18
15631 919 1
15746 919 10
15826 919 3
15860 919 1
15912 919 2
15923 919 1
16134 919 1
16177 919 1
16189 919 1
16278 919 1
16286 919 1
16473 919 1
16476 919 1
16547 919 1
16568 919 13
16589 919 1
16597 919 2
16714 919 16
16770 919 1
16807 919 4
16809 919 1
16837 919 1
16934 919 1
16948 919 1
17040 919 6
17107 919 1
17133 919 1
17255 919 1
17424 919 2
17443 919 2
17464 919 1
17465 919 7
17506 919 1
17508 919 1
17538 919 1
17551 919 5
17580 919 1
17589 919 1
17598 919 1
17624 919 1
17677 919 1
17772 919 1
17803 919 1
17856 919 1
17880 919 1
17888 919 1
17905 919 1
17986 919 1
18053 919 2
18081 919 1
18115 919 1
18121 919 1
18140 919 1
18145 919 9
18147 919 1
18149 919 4
18161 919 2
18179 919 1
18186 919 12
18191 919 3
18195 919 1
18225 919 2
18248 919 2
18272 919 2
18402 919 1
18412 919 12
18431 919 1
18502 919 1
18652 919 1
18773 919 1
18870 919 3
18876 919 1
18992 919 1
18999 919 62
19014 919 2
19024 919 1
19028 919 1
19031 919 1
19044 919 1
19073 919 2
19084 919 1
19111 919 1
19140 919 11
19153 919 4
19155 919 48
19169 919 1
19170 919 2
19172 919 1
19176 919 6
19185 919 1
19188 919 1
19242 919 1
19245 919 1
19248 919 1
19253 919 1
19254 919 1
19259 919 1
19267 919 2
19286 919 1
19292 919 1
19352 919 1
19353 919 1
19369 919 1
19421 919 17
19539 919 1
19586 919 1
19644 919 2
19683 919 1
19803 919 1
19806 919 1
19828 919 5
19829 919 1
19920 919 1
20156 919 8
20170 919 1
20175 919 2
20180 919 3
20187 919 1
20237 919 1
20331 919 1
20398 919 1
20451 919 2
20473 919 1
20625 919 1
20638 919 2
20639 919 1
20679 919 1
20692 919 1
20757 919 1
20762 919 3
20769 919 1
20778 919 2
20809 919 5
20811 919 1
20818 919 1
20850 919 1
20869 919 2
20872 919 1
20874 919 3
20881 919 4
20906 919 7
21054 919 9
21066 919 1
21115 919 1
21197 919 2
21215 919 1
21230 919 1
21275 919 1
21379 919 1
21412 919 3
21415 919 1
21420 919 1
21441 919 1
21447 919 14
21450 919 2
21537 919 1
21567 919 1
21586 919 1
21587 919 1
21597 919 1
21615 919 3
21627 919 1
21631 919 1
21650 919 1
21788 919 1
21805 919 1
21863 919 6
21881 919 1
22010 919 6
22054 919 1
22251 919 1
22307 919 3
22474 919 1
22535 919 1
22550 919 3
22566 919 1
22571 919 1
22644 919 1
22652 919 1
22658 919 2
22740 919 2
22755 919 2
22981 919 1
22987 919 2
23057 919 3
23081 919 7
23128 919 1
23207 919 1
23232 919 2
23236 919 1
23264 919 1
23345 919 5
23404 919 1
23405 919 1
23442 919 1
23610 919 1
23666 919 2
23687 919 1
23769 919 1
23779 919 6
23795 919 23
23839 919 1
23847 919 1
23887 919 1
23934 919 1
23960 919 4
23991 919 1
24005 919 1
24014 919 3
24023 919 2
24043 919 1
24050 919 4
24088 919 16
24110 919 1
24115 919 1
24176 919 1
24253 919 1
24262 919 1
24283 919 1
24317 919 1
24342 919 1
24432 919 1
24666 919 2
24674 919 19
24732 919 6
24893 919 1
24978 919 5
25003 919 1
25123 919 1
25191 919 1
25215 919 1
25268 919 3
25383 919 1
25393 919 1
25480 919 1
25562 919 1
25582 919 1
25634 919 1
25680 919 1
25793 919 1
25893 919 10
25911 919 1
25914 919 3
25975 919 18
25981 919 1
25988 919 1
25991 919 1
26014 919 27
26027 919 4
26076 919 1
26169 919 3
26177 919 2
26186 919 9
26214 919 1
26235 919 1
26250 919 3
26252 919 1
26286 919 2
26287 919 1
26339 919 9
26490 919 1
26612 919 2
26641 919 1
26655 919 9
26667 919 1
26749 919 1
26752 919 1
26852 919 1
26855 919 1
26894 919 1
26897 919 1
26901 919 2
26913 919 14
27031 919 11
27090 919 4
27174 919 1
27218 919 1
27281 919 1
27295 919 1
27326 919 1
27345 919 1
27427 919 1
27494 919 1
27515 919 1
27602 919 1
27617 919 1
27628 919 1
27630 919 1
27637 919 1
27653 919 1
27657 919 1
27663 919 1
27677 919 1
27682 919 5
27683 919 1
27696 919 1
27730 919 1
27827 919 3
27831 919 2
27848 919 1
27852 919 1
27958 919 1
27960 919 1
28076 919 2
28246 919 1
28274 919 1
28294 919 1
28309 919 3
28426 919 1
28553 919 1
28593 919 3
28632 919 1
28818 919 22
28960 919 1
28990 919 1
29073 919 1
29177 919 1
29227 919 1
29271 919 2
29294 919 1
29303 919 1
29324 919 1
29349 919 4
29378 919 1
29404 919 1
29408 919 1
29429 919 1
29439 919 1
29445 919 1
29450 919 1
29451 919 2
29452 919 2
29463 919 7
29475 919 1
29477 919 2
29502 919 1
29506 919 14
29509 919 1
29539 919 2
29551 919 1
29568 919 1
29571 919 1
29601 919 1
29620 919 4
29621 919 1
29634 919 1
29693 919 1
29702 919 3
29706 919 1
29734 919 3
29738 919 1
29742 919 1
29795 919 1
29811 919 1
29827 919 1
29828 919 1
29854 919 1
29910 919 2
29915 919 3
29932 919 1
29943 919 1
30029 919 1
30037 919 4
30061 919 1
30082 919 1
30105 919 4
30115 919 2
30121 919 1
30125 919 2
30133 919 1
30136 919 14
30143 919 1
30147 919 1
30170 919 2
30248 919 1
30338 919 1
30346 919 1
30379 919 1
30406 919 5
30429 919 1
30430 919 7
30513 919 1
30529 919 2
30562 919 2
30567 919 2
30570 919 4
30573 919 1
30597 919 1
30607 919 1
30656 919 30
30787 919 1
30829 919 1
30852 919 1
30872 919 1
30895 919 4
30900 919 1
30912 919 7
30927 919 1
30932 919 1
30934 919 166
30958 919 1
30971 919 19
30972 919 5
30976 919 1
30980 919 1
30982 919 1
31004 919 1
31022 919 1
31025 919 1
31073 919 1
31076 919 4
31080 919 1
31169 919 1
31175 919 1
31178 919 2
31189 919 8
31195 919 1
31196 919 2
31197 919 1
31245 919 1
31258 919 20
31328 919 1
31398 919 1
31399 919 6
31414 919 1
31421 919 1
31563 919 2
31588 919 1
31660 919 1
31662 919 1
31669 919 1
31696 919 1
31701 919 2
31704 919 1
31709 919 2
31715 919 2
31729 919 1
31812 919 1
31861 919 1
31888 919 1
31959 919 1
31960 919 1
31964 919 10
31975 919 1
31998 919 1
32002 919 1
32011 919 1
32023 919 11
32030 919 2
32045 919 1
32063 919 1
32083 919 2
32106 919 2
32122 919 1
32188 919 1
32213 919 1
32216 919 3
32246 919 1
32350 919 1
32418 919 1
32477 919 1
32527 919 1
32544 919 1
32577 919 1
32596 919 2
32601 919 1
32697 919 5
32698 919 2
32699 919 12
32700 919 4
32702 919 1
32703 919 5
32706 919 1
32709 919 1
32722 919 1
54 920 1
82 920 1
141 920 2
167 920 2
202 920 1
211 920 1
234 920 1
483 920 1
493 920 29
525 920 1
557 920 4
559 920 7
566 920 1
575 920 2
620 920 1
645 920 1
685 920 1
800 920 1
820 920 2
858 920 1
866 920 1
909 920 15
927 920 1
967 920 1
1172 920 1
1180 920 1
1185 920 3
1288 920 1
1332 920 1
1360 920 1
1363 920 6
1365 920 2
1368 920 1
1422 920 1
1444 920 1
1479 920 1
1490 920 1
1539 920 1
1547 920 2
1552 920 1
1556 920 1
1562 920 1
1563 920 1
1723 920 2
1829 920 1
1846 920 1
1963 920 2
1965 920 2
1973 920 1
1990 920 16
1992 920 4
1995 920 1
2008 920 1
2031 920 1
2041 920 1
2062 920 1
2102 920 1
2149 920 2
2208 920 1
2243 920 1
2301 920 1
2305 920 1
2334 920 1
2374 920 1
2379 920 1
2453 920 1
2485 920 1
2495 920 1
2577 920 2
2643 920 1
2727 920 2
2760 920 4
2926 920 1
2940 920 1
2941 920 1
2960 920 1
3024 920 1
3216 920 1
3250 920 1
3256 920 7
3336 920 1
3342 920 1
3458 920 2
3469 920 1
3476 920 1
3507 920 1
3536 920 1
3579 920 1
3658 920 1
3668 920 1
3706 920 1
3730 920 1
3749 920 1
3762 920 18
3776 920 1
3787 920 1
3789 920 1
3791 920 1
3874 920 1
3897 920 1
3938 920 1
4028 920 9
4036 920 1
4040 920 3
4131 920 5
4135 920 1
4172 920 7
4297 920 1
4370 920 1
4396 920 2
4486 920 1
4490 920 1
4493 920 4
4510 920 2
4521 920 1
4623 920 1
4728 920 1
4775 920 1
4881 920 1
4882 920 1
4913 920 1
4931 920 1
4959 920 3
4979 920 4
5069 920 4
5090 920 1
5135 920 1
5147 920 1
5199 920 1
5234 920 1
5238 920 11
5374 920 2
5423 920 1
5475 920 1
5522 920 17
5595 920 19
5635 920 1
5699 920 8
5705 920 10
5767 920 1
5782 920 1
5831 920 3
5873 920 3
5897 920 1
5911 920 1
5922 920 1
5948 920 7
5972 920 1
6216 920 7
6296 920 1
6344 920 2
6398 920 1
6452 920 1
6465 920 3
6519 920 1
6542 920 1
6662 920 1
6687 920 3
6718 920 1
6725 920 1
6817 920 1
6842 920 1
6889 920 1
6963 920 1
6970 920 1
6986 920 1
7097 920 1
7116 920 1
7135 920 9
7150 920 1
7170 920 1
7199 920 1
7228 920 1
7246 920 2
7252 920 1
7309 920 1
7345 920 1
7358 920 1
7395 920 1
7461 920 6
7517 920 1
7670 920 1
7675 920 1
7747 920 1
7748 920 1
7789 920 1
7814 920 1
7826 920 2
7830 920 1
7855 920 1
7899 920 1
7906 920 1
7950 920 15
7957 920 1
8017 920 2
8129 920 1
8130 920 1
8149 920 1
8216 920 1
8219 920 19
8371 920 1
8422 920 1
8494 920 1
8590 920 1
8813 920 5
8836 920 1
8878 920 1
8928 920 1
9018 920 1
9051 920 3
9067 920 1
9102 920 1
9145 920 15
9171 920 1
9178 920 1
9244 920 1
9359 920 1
9403 920 2
9465 920 2
9486 920 1
9517 920 1
9592 920 1
9601 920 1
9635 920 1
9638 920 1
9678 920 1
9715 920 1
9799 920 38
9800 920 14
9815 920 2
9897 920 1
9972 920 4
9987 920 10
10040 920 2
10055 920 1
10076 920 1
10152 920 17
10189 920 1
10221 920 1
10235 920 1
10243 920 1
10249 920 1
10281 920 1
10310 920 1
10332 920 2
10334 920 1
10389 920 1
10532 920 1
10535 920 9
10539 920 1
10549 920 1
10566 920 1
10593 920 7
10595 920 5
10608 920 5
10618 920 1
10631 920 1
10638 920 1
10642 920 1
10669 920 1
10672 920 3
10678 920 27
10679 920 2
10680 920 9
10681 920 3
10682 920 6
10692 920 1
10693 920 1
10694 920 4
10700 920 9
10701 920 12
10710 920 25
10740 920 6
10756 920 9
10801 920 1
10925 920 1
10983 920 1
11040 920 1
11083 920 25
11092 920 1
11145 920 1
11176 920 3
11178 920 1
11249 920 2
11253 920 1
11268 920 1
11278 920 2
11286 920 1
11296 920 1
11304 920 1
11336 920 1
11343 920 1
11347 920 2
11376 920 1
11445 920 1
11448 920 13
11457 920 1
11512 920 1
11551 920 1
11553 920 1
11622 920 1
11668 920 1
11685 920 1
11727 920 1
11734 920 1
11788 920 1
11822 920 1
11850 920 1
11888 920 8
12017 920 1
12039 920 3
12049 920 1
12057 920 1
12132 920 1
12205 920 2
12215 920 1
12231 920 2
12238 920 1
12312 920 1
12337 920 1
12363 920 1
12392 920 2
12405 920 1
12406 920 1
12428 920 3
12585 920 1
12591 920 1
12613 920 1
12654 920 1
12718 920 1
12726 920 4
12862 920 1
12907 920 1
13002 920 1
13009 920 1
13093 920 1
13095 920 1
13098 920 1
13237 920 2
13249 920 1
13260 920 1
13303 920 34
13334 920 2
13342 920 1
13356 920 1
13371 920 1
13383 920 1
13387 920 1
13497 920 1
13506 920 2
13511 920 1
13532 920 1
13543 920 1
13546 920 1
13600 920 1
13657 920 1
13712 920 1
13718 920 1
13732 920 16
13765 920 1
13784 920 1
13828 920 2
13831 920 1
13837 920 2
13872 920 1
13903 920 3
13963 920 2
13971 920 1
13972 920 3
14095 920 1
14163 920 1
14225 920 1
14248 920 36
14301 920 1
14523 920 1
14589 920 1
14620 920 2
14630 920 1
14731 920 1
14752 920 1
14829 920 6
14873 920 1
14949 920 1
14950 920 1
14971 920 11
15155 920 1
15177 920 1
15180 920 11
15198 920 1
15212 920 3
15213 920 1
15218 920 2
15228 920 1
15229 920 1
15271 920 1
15308 920 1
15347 920 1
15372 920 1
15374 920 1
15391 920 1
15517 920 1
15542 920 10
15600 920 1
15616 920 16
15675 920 1
15694 920 1
15721 920 1
15746 920 30
15821 920 1
15827 920 1
15846 920 1
15858 920 1
15888 920 1
15925 920 1
16108 920 1
16286 920 1
16301 920 1
16436 920 1
16522 920 1
16530 920 1
16539 920 5
16543 920 1
16568 920 9
16666 920 1
16714 920 12
16715 920 1
16793 920 1
16807 920 1
16835 920 1
16878 920 2
16902 920 1
16993 920 1
17040 920 3
17107 920 1
17144 920 1
17180 920 1
17215 920 1
17255 920 2
17297 920 1
17344 920 1
17385 920 1
17409 920 1
17422 920 1
17424 920 1
17465 920 1
17471 920 1
17530 920 1
17551 920 2
17565 920 1
17580 920 1
17636 920 2
17677 920 1
17690 920 1
17717 920 1
17729 920 1
17749 920 1
17848 920 1
17862 920 1
17928 920 1
18025 920 1
18054 920 1
18140 920 1
18145 920 3
18147 920 1
18186 920 19
18225 920 1
18269 920 1
18412 920 15
18419 920 1
18484 920 1
18502 920 8
18527 920 1
18624 920 1
18631 920 1
18677 920 1
18785 920 1
18945 920 1
18976 920 3
18998 920 1
18999 920 7
19028 920 1
19031 920 1
19046 920 1
19047 920 1
19060 920 3
19098 920 1
19099 920 1
19140 920 11
19153 920 1
19155 920 44
19167 920 1
19172 920 1
19176 920 2
19181 920 1
19210 920 1
19253 920 1
19260 920 1
19275 920 2
19335 920 1
19352 920 1
19421 920 13
19496 920 1
19512 920 1
19618 920 1
19641 920 2
19806 920 1
19808 920 1
19828 920 9
19886 920 1
20009 920 1
20093 920 2
20096 920 1
20124 920 1
20151 920 1
20156 920 1
20167 920 1
20191 920 1
20251 920 2
20354 920 4
20451 920 1
20543 920 1
20546 920 1
20567 920 1
20598 920 2
20639 920 1
20658 920 1
20682 920 1
20692 920 1
20762 920 5
20770 920 1
20778 920 1
20809 920 2
20811 920 1
20861 920 1
20869 920 3
20874 920 1
20881 920 5
20906 920 6
20918 920 1
20934 920 1
21020 920 1
21054 920 1
21115 920 1
21215 920 1
21251 920 1
21276 920 1
21296 920 1
21343 920 1
21381 920 1
21406 920 1
21412 920 2
21415 920 1
21419 920 1
21441 920 3
21447 920 6
21453 920 1
21537 920 5
21553 920 1
21580 920 1
21618 920 1
21650 920 3
21710 920 1
21736 920 1
21737 920 1
21786 920 1
21798 920 1
21805 920 1
21807 920 1
21863 920 12
21867 920 1
21899 920 2
22010 920 5
22041 920 1
22043 920 1
22075 920 1
22260 920 1
22324 920 1
22366 920 1
22379 920 1
22421 920 1
22446 920 2
22472 920 1
22500 920 1
22512 920 1
22550 920 5
22553 920 1
22637 920 1
22740 920 4
22744 920 1
22751 920 1
22854 920 1
22883 920 1
22885 920 1
22922 920 2
22960 920 1
22981 920 1
22987 920 2
23037 920 1
23057 920 1
23081 920 10
23088 920 1
23260 920 1
23289 920 3
23385 920 1
23413 920 1
23442 920 1
23467 920 1
23476 920 1
23610 920 1
23666 920 2
23669 920 1
23745 920 1
23779 920 1
23783 920 1
23795 920 24
23909 920 1
23927 920 1
24005 920 1
24012 920 1
24023 920 1
24050 920 1
24088 920 18
24115 920 1
24147 920 1
24168 920 1
24190 920 1
24209 920 1
24213 920 1
24252 920 2
24285 920 1
24315 920 1
24342 920 1
24414 920 1
24548 920 1
24634 920 1
24674 920 27
24804 920 1
24845 920 1
24947 920 1
24978 920 13
25049 920 1
25191 920 1
25199 920 5
25232 920 1
25236 920 1
25713 920 1
25764 920 1
25858 920 1
25879 920 1
25893 920 2
25909 920 2
25914 920 11
25975 920 6
25988 920 1
26014 920 25
26077 920 1
26107 920 1
26186 920 2
26211 920 1
26222 920 1
26235 920 1
26238 920 2
26259 920 2
26286 920 1
26308 920 1
26330 920 1
26339 920 8
26453 920 1
26455 920 2
26458 920 1
26495 920 1
26523 920 1
26650 920 1
26655 920 21
26687 920 1
26729 920 1
26749 920 1
26852 920 1
26855 920 1
26902 920 1
26913 920 23
26959 920 1
27031 920 2
27063 920 1
27073 920 1
27078 920 1
27090 920 6
27091 920 1
27121 920 1
27141 920 1
27231 920 1
27243 920 1
27330 920 1
27342 920 1
27415 920 1
27495 920 3
27508 920 3
27519 920 3
27549 920 1
27617 920 2
27653 920 1
27657 920 1
27659 920 1
27682 920 2
27685 920 1
27686 920 1
27722 920 1
27755 920 1
27761 920 1
27762 920 1
27827 920 2
27834 920 1
27835 920 1
27837 920 1
27838 920 1
27848 920 1
27872 920 1
27958 920 2
28026 920 1
28049 920 1
28112 920 1
28117 920 1
28119 920 1
28273 920 1
28309 920 4
28401 920 1
28419 920 1
28489 920 1
28493 920 1
28573 920 1
28584 920 1
28593 920 1
28594 920 1
28633 920 1
28659 920 1
28729 920 1
28745 920 1
28760 920 1
28868 920 1
28967 920 2
28968 920 1
29064 920 1
29110 920 1
29115 920 1
29161 920 1
29253 920 1
29266 920 2
29269 920 2
29303 920 1
29349 920 4
29372 920 1
29445 920 1
29450 920 2
29452 920 1
29462 920 1
29463 920 10
29477 920 1
29502 920 1
29506 920 2
29512 920 4
29539 920 1
29568 920 1
29618 920 1
29620 920 3
29707 920 2
29734 920 7
29779 920 1
29811 920 1
29903 920 1
29910 920 2
29911 920 1
29915 920 3
29932 920 1
29937 920 2
29944 920 1
29984 920 1
30031 920 1
30037 920 1
30052 920 1
30095 920 1
30105 920 18
30136 920 5
30170 920 1
30248 920 2
30339 920 1
30354 920 1
30379 920 1
30406 920 1
30413 920 1
30451 920 1
30517 920 1
30522 920 1
30529 920 2
30562 920 1
30567 920 2
30570 920 10
30630 920 1
30636 920 1
30656 920 24
30657 920 7
30678 920 1
30785 920 1
30798 920 1
30852 920 1
30872 920 2
30874 920 1
30895 920 2
30912 920 14
30934 920 8
30958 920 17
30971 920 56
30972 920 12
31004 920 1
31022 920 1
31160 920 1
31189 920 6
31200 920 1
31258 920 16
31275 920 1
31276 920 1
31341 920 1
31385 920 1
31394 920 1
31399 920 14
31421 920 4
31555 920 1
31591 920 1
31683 920 11
31699 920 1
31729 920 1
31784 920 1
31856 920 2
31910 920 1
31937 920 1
31950 920 3
31971 920 1
31992 920 1
31998 920 1
32023 920 13
32045 920 1
32067 920 1
32083 920 2
32156 920 1
32188 920 1
32201 920 1
32208 920 1
32325 920 1
32399 920 2
32435 920 1
32443 920 1
32449 920 1
32452 920 2
32544 920 2
32582 920 2
32608 920 1
32613 920 1
32646 920 2
32682 920 1
32697 920 4
32698 920 6
32699 920 17
32700 920 10
32703 920 8
32706 920 6
32709 920 6
106 921 1
122 921 1
167 921 2
411 921 2
493 921 10
496 921 1
526 921 1
557 921 2
593 921 1
611 921 1
645 921 2
806 921 1
909 921 8
938 921 1
942 921 1
1021 921 1
1037 921 1
1132 921 1
1313 921 1
1363 921 10
1422 921 1
1608 921 1
1843 921 1
1846 921 1
1858 921 1
1963 921 1
1990 921 15
1992 921 1
2025 921 1
2122 921 1
2198 921 1
2280 921 1
2577 921 1
2801 921 1
2813 921 1
2842 921 1
2877 921 1
2885 921 1
3024 921 1
3088 921 1
3256 921 7
3458 921 1
3476 921 1
3498 921 1
3507 921 1
3587 921 1
3617 921 1
3658 921 1
3721 921 1
3759 921 1
3762 921 13
3797 921 1
3821 921 1
3922 921 1
3957 921 1
4028 921 5
4032 921 1
4036 921 1
4040 921 1
4047 921 1
4123 921 1
4140 921 1
4154 921 1
4155 921 1
4172 921 5
4254 921 1
4322 921 1
4335 921 2
4400 921 1
4493 921 2
4923 921 1
4949 921 1
4979 921 3
5046 921 1
5069 921 3
5199 921 1
5238 921 5
5254 921 1
5268 921 1
5481 921 1
5522 921 12
5595 921 11
5699 921 5
5705 921 6
5768 921 1
5774 921 1
5839 921 1
5882 921 1
5948 921 7
6016 921 1
6020 921 1
6216 921 1
6220 921 1
6242 921 1
6273 921 1
6465 921 1
6519 921 1
6660 921 1
6901 921 1
6938 921 1
6986 921 1
7135 921 5
7174 921 1
7253 921 1
7395 921 1
7461 921 9
7516 921 1
7747 921 1
7772 921 1
7779 921 1
7786 921 1
7899 921 1
7906 921 1
7950 921 10
8007 921 1
8036 921 1
8132 921 1
8219 921 14
8242 921 1
8354 921 1
8370 921 1
8509 921 1
8804 921 1
8813 921 2
8945 921 1
9008 921 1
9051 921 1
9102 921 1
9143 921 1
9145 921 6
9178 921 1
9319 921 1
9403 921 1
9465 921 1
9504 921 1
9505 921 1
9514 921 2
9799 921 20
9800 921 7
9815 921 1
9972 921 1
9987 921 1
10040 921 1
10152 921 4
10403 921 1
10422 921 1
10535 921 4
10552 921 23
10590 921 1
10593 921 3
10608 921 1
10610 921 1
10631 921 1
10642 921 1
10662 921 1
10678 921 11
10679 921 7
10680 921 10
10681 921 6
10682 921 3
10685 921 3
10693 921 1
10694 921 1
10696 921 3
10700 921 7
10701 921 2
10710 921 12
10713 921 1
10715 921 1
10740 921 3
10756 921 4
10781 921 1
10865 921 1
10868 921 1
11083 921 12
11224 921 1
11265 921 1
11448 921 5
11512 921 1
11668 921 1
11681 921 1
11685 921 1
11792 921 1
11888 921 2
11910 921 1
11941 921 1
12017 921 1
12019 921 1
12205 921 2
12231 921 1
12405 921 1
12411 921 2
12428 921 1
12430 921 1
12437 921 1
12557 921 1
12582 921 2
12587 921 1
12611 921 1
12619 921 1
12718 921 1
12866 921 1
12962 921 1
13006 921 1
13144 921 1
13158 921 1
13241 921 1
13303 921 12
13383 921 1
13529 921 1
13532 921 1
13562 921 1
13732 921 3
13828 921 1
13903 921 1
13963 921 1
13966 921 1
14060 921 1
14219 921 1
14225 921 1
14248 921 18
14406 921 1
14412 921 1
14471 921 1
14576 921 1
14620 921 1
14687 921 1
14814 921 1
14829 921 1
14915 921 1
14971 921 10
15104 921 1
15159 921 1
15180 921 18
15212 921 1
15273 921 1
15302 921 2
15378 921 1
15542 921 5
15616 921 3
15664 921 1
15746 921 14
15826 921 1
15894 921 1
15903 921 2
16396 921 1
16436 921 1
16477 921 1
16520 921 1
16530 921 1
16539 921 5
16568 921 8
16586 921 1
16594 921 1
16664 921 1
16714 921 6
16793 921 1
16936 921 1
17021 921 1
17040 921 1
17144 921 1
17159 921 1
17344 921 1
17414 921 2
17425 921 1
17471 921 1
17551 921 2
17580 921 1
17795 921 1
17804 921 1
17849 921 1
17852 921 1
17862 921 1
17917 921 1
17928 921 1
17999 921 1
18121 921 1
18177 921 1
18186 921 10
18263 921 1
18412 921 4
18447 921 1
18502 921 1
18764 921 1
18776 921 1
18778 921 1
18859 921 1
18945 921 1
18962 921 1
18999 921 4
19031 921 1
19099 921 1
19111 921 1
19113 921 1
19116 921 1
19127 921 1
19140 921 6
19155 921 30
19185 921 1
19253 921 2
19336 921 1
19421 921 6
19499 921 1
19519 921 1
19586 921 1
19620 921 21
19702 921 1
19828 921 8
19848 921 1
20079 921 1
20354 921 1
20428 921 1
20473 921 1
20631 921 1
20638 921 2
20655 921 1
20762 921 2
20778 921 1
20809 921 2
20869 921 2
20906 921 4
20971 921 1
21028 921 1
21043 921 1
21115 921 2
21215 921 2
21245 921 1
21327 921 1
21377 921 1
21406 921 1
21407 921 1
21412 921 1
21415 921 1
21419 921 1
21447 921 9
21537 921 2
21544 921 2
21548 921 1
21549 921 1
21551 921 1
21552 921 1
21863 921 6
21899 921 1
22010 921 3
22068 921 1
22090 921 1
22137 921 1
22421 921 1
22500 921 1
22531 921 1
22550 921 1
22553 921 1
22570 921 1
22740 921 1
22744 921 1
22836 921 1
22973 921 1
22987 921 1
23207 921 1
23223 921 1
23288 921 1
23304 921 1
23442 921 1
23747 921 1
23779 921 1
23795 921 15
23821 921 2
23899 921 1
23927 921 1
24007 921 1
24028 921 1
24040 921 1
24049 921 1
24050 921 2
24088 921 7
24220 921 1
24253 921 1
24348 921 1
24373 921 3
24406 921 2
24414 921 1
24416 921 1
24674 921 12
24887 921 1
24925 921 1
24927 921 1
24978 921 6
24987 921 1
25184 921 1
25191 921 1
25199 921 1
25378 921 1
25397 921 1
25459 921 1
25610 921 1
25643 921 1
25662 921 1
25670 921 1
25772 921 1
25914 921 1
25975 921 1
25978 921 1
26014 921 20
26071 921 1
26136 921 1
26186 921 1
26188 921 1
26270 921 1
26287 921 1
26339 921 5
26455 921 1
26494 921 1
26495 921 1
26523 921 1
26655 921 11
26715 921 1
26719 921 1
26897 921 1
26901 921 2
26913 921 7
26938 921 1
27031 921 5
27090 921 5
27243 921 1
27272 921 1
27295 921 1
27298 921 1
27309 921 1
27342 921 1
27403 921 1
27440 921 1
27443 921 1
27495 921 2
27508 921 6
27519 921 2
27662 921 1
27682 921 4
27699 921 1
27724 921 1
27827 921 1
27848 921 1
28065 921 1
28076 921 3
28309 921 3
28394 921 1
28593 921 1
28605 921 1
28625 921 1
28661 921 2
28772 921 1
28833 921 1
28834 921 1
28939 921 1
28967 921 1
28994 921 1
29065 921 1
29127 921 1
29161 921 1
29172 921 1
29243 921 1
29271 921 1
29303 921 1
29355 921 1
29408 921 1
29440 921 1
29445 921 1
29450 921 1
29459 921 1
29463 921 5
29466 921 1
29502 921 34
29506 921 1
29545 921 1
29568 921 3
29620 921 3
29634 921 1
29652 921 1
29681 921 1
29687 921 1
29707 921 2
29734 921 4
29738 921 1
29910 921 1
29916 921 1
29929 921 1
29944 921 1
30105 921 10
30111 921 1
30136 921 4
30179 921 1
30243 921 1
30248 921 2
30354 921 1
30386 921 1
30443 921 1
30567 921 1
30570 921 4
30571 921 1
30586 921 1
30656 921 15
30657 921 3
30659 921 2
30789 921 1
30872 921 3
30895 921 1
30912 921 9
30932 921 1
30934 921 2
30958 921 3
30971 921 20
30972 921 6
31019 921 1
31160 921 1
31183 921 1
31189 921 9
31212 921 1
31258 921 9
31383 921 1
31399 921 3
31402 921 2
31421 921 3
31683 921 1
31888 921 1
31929 921 1
31965 921 1
31970 921 1
32023 921 13
32048 921 1
32194 921 1
32399 921 1
32417 921 1
32449 921 1
32527 921 1
32582 921 1
32596 921 1
32603 921 1
32612 921 1
32697 921 3
32698 921 3
32699 921 8
32700 921 6
32702 921 2
32703 921 7
32706 921 5
32708 921 1
32709 921 2
82 922 1
106 922 1
122 922 1
167 922 3
170 922 1
202 922 2
267 922 1
274 922 1
277 922 1
317 922 1
416 922 1
465 922 2
491 922 1
493 922 20
514 922 1
529 922 1
557 922 3
559 922 4
565 922 1
573 922 1
589 922 1
595 922 1
602 922 1
611 922 1
625 922 1
645 922 7
652 922 1
675 922 1
710 922 1
764 922 1
782 922 1
799 922 1
800 922 2
820 922 1
822 922 1
856 922 1
896 922 1
909 922 7
917 922 1
967 922 1
1024 922 1
1058 922 1
1110 922 3
1163 922 1
1202 922 2
1232 922 1
1233 922 1
1298 922 1
1315 922 1
1363 922 7
1365 922 1
1517 922 1
1547 922 3
1562 922 1
1565 922 1
1723 922 5
1901 922 1
1903 922 2
1965 922 1
1990 922 17
1992 922 2
2013 922 1
2105 922 1
2198 922 2
2210 922 1
2218 922 1
2238 922 1
2277 922 1
2334 922 1
2374 922 1
2485 922 1
2577 922 5
2630 922 1
2655 922 2
2760 922 1
2800 922 1
2940 922 1
2942 922 1
2943 922 1
2960 922 1
2966 922 1
3042 922 1
3103 922 1
3256 922 6
3305 922 1
3313 922 1
3336 922 1
3408 922 1
3447 922 1
3476 922 1
3498 922 2
3658 922 1
3668 922 2
3762 922 13
3816 922 1
3938 922 1
3957 922 1
3991 922 1
4026 922 1
4028 922 21
4036 922 1
4040 922 1
4050 922 1
4088 922 2
4116 922 1
4131 922 1
4172 922 8
4176 922 1
4229 922 1
4256 922 1
4258 922 1
4301 922 1
4396 922 1
4433 922 1
4456 922 1
4493 922 2
4542 922 1
4560 922 2
4566 922 1
4601 922 1
4609 922 1
4664 922 1
4721 922 1
4728 922 1
4757 922 1
4772 922 1
4843 922 1
4857 922 1
4882 922 1
4892 922 1
4957 922 1
4959 922 1
4979 922 1
5061 922 2
5069 922 5
5090 922 1
5114 922 1
5199 922 1
5215 922 1
5238 922 8
5264 922 1
5288 922 2
5380 922 1
5512 922 1
5522 922 30
5525 922 1
5537 922 1
5595 922 34
5602 922 1
5629 922 1
5635 922 1
5649 922 2
5691 922 1
5699 922 11
5705 922 13
5831 922 1
5835 922 1
5846 922 1
5887 922 1
5911 922 1
5916 922 1
5940 922 1
5948 922 9
5961 922 1
5969 922 1
5970 922 1
5971 922 1
6101 922 1
6104 922 1
6155 922 1
6171 922 2
6202 922 1
6216 922 3
6220 922 1
6236 922 1
6277 922 1
6338 922 1
6438 922 2
6445 922 1
6451 922 1
6452 922 1
6468 922 1
6507 922 1
6579 922 1
6662 922 1
6747 922 1
6948 922 1
6964 922 1
6969 922 1
6986 922 4
7114 922 1
7135 922 8
7214 922 1
7253 922 1
7341 922 1
7402 922 1
7461 922 12
7532 922 1
7587 922 1
7592 922 1
7627 922 1
7635 922 1
7697 922 1
7747 922 1
7752 922 1
7779 922 3
7794 922 1
7870 922 1
7877 922 1
7906 922 1
7948 922 1
7950 922 14
8139 922 1
8219 922 18
8308 922 1
8317 922 1
8428 922 1
8589 922 1
8757 922 1
8764 922 3
8813 922 8
8954 922 1
8992 922 1
9051 922 2
9067 922 1
9115 922 1
9145 922 10
9233 922 3
9325 922 1
9365 922 1
9483 922 1
9500 922 2
9504 922 1
9505 922 1
9516 922 2
9522 922 2
9528 922 1
9608 922 1
9715 922 1
9789 922 1
9799 922 3
9800 922 13
9972 922 9
9987 922 7
9993 922 1
10040 922 1
10061 922 1
10088 922 2
10117 922 2
10121 922 1
10133 922 1
10152 922 8
10235 922 1
10299 922 1
10334 922 1
10381 922 1
10389 922 1
10505 922 1
10535 922 4
10538 922 1
10551 922 1
10552 922 3
10558 922 1
10566 922 1
10593 922 4
10595 922 2
10602 922 1
10608 922 2
10611 922 1
10618 922 1
10642 922 1
10692 922 1
10700 922 1
10710 922 25
10740 922 6
10756 922 6
10784 922 1
10874 922 1
10917 922 3
11083 922 9
11093 922 1
11158 922 1
11176 922 2
11185 922 1
11228 922 1
11251 922 1
11268 922 3
11278 922 1
11448 922 23
11532 922 1
11668 922 1
11728 922 1
11790 922 1
11824 922 1
11836 922 1
11888 922 8
11903 922 2
11939 922 1
11950 922 1
12017 922 3
12049 922 1
12147 922 1
12215 922 2
12231 922 2
12238 922 1
12276 922 1
12306 922 1
12312 922 1
12364 922 1
12378 922 1
12392 922 1
12480 922 2
12582 922 1
12584 922 1
12590 922 1
12635 922 1
12672 922 1
12715 922 1
12718 922 1
12994 922 1
13006 922 1
13024 922 3
13059 922 1
13108 922 1
13121 922 1
13129 922 1
13194 922 1
13212 922 1
13237 922 1
13260 922 1
13296 922 1
13303 922 19
13358 922 1
13363 922 1
13499 922 1
13500 922 1
13535 922 1
13549 922 1
13635 922 2
13684 922 1
13712 922 1
13718 922 2
13732 922 19
13784 922 2
13828 922 3
13835 922 1
13862 922 1
13903 922 4
13944 922 1
13969 922 2
13970 922 1
13972 922 1
13982 922 1
14044 922 1
14046 922 1
14055 922 1
14098 922 1
14153 922 1
14194 922 1
14248 922 24
14271 922 1
14620 922 4
14749 922 1
14811 922 1
14829 922 4
14949 922 1
14967 922 1
14971 922 8
15159 922 1
15177 922 1
15180 922 11
15212 922 3
15213 922 1
15271 922 2
15302 922 2
15311 922 1
15377 922 1
15378 922 1
15542 922 3
15616 922 8
15647 922 1
15649 922 1
15664 922 1
15675 922 1
15726 922 1
15746 922 25
15812 922 1
15831 922 1
15903 922 1
15914 922 2
16116 922 1
16280 922 1
16286 922 2
16398 922 1
16402 922 1
16423 922 1
16433 922 1
16436 922 2
16539 922 5
16568 922 7
16587 922 1
16617 922 1
16666 922 2
16714 922 9
16807 922 1
16878 922 1
16934 922 2
16939 922 1
16942 922 1
16960 922 1
16961 922 1
16989 922 1
16992 922 1
17039 922 1
17224 922 1
17252 922 1
17414 922 1
17443 922 1
17450 922 1
17471 922 1
17472 922 1
17488 922 3
17551 922 3
17589 922 1
17598 922 1
17677 922 1
17749 922 2
17803 922 1
17835 922 1
17907 922 1
17990 922 1
18075 922 1
18138 922 1
18145 922 2
18161 922 1
18186 922 22
18190 922 1
18225 922 1
18402 922 6
18412 922 17
18447 922 2
18500 922 1
18502 922 7
18504 922 1
18527 922 1
18570 922 1
18631 922 2
18655 922 1
18664 922 1
18741 922 1
18788 922 1
18878 922 2
18999 922 5
19039 922 1
19048 922 1
19049 922 1
19060 922 2
19098 922 1
19140 922 4
19151 922 1
19155 922 91
19160 922 1
19169 922 1
19176 922 3
19215 922 1
19245 922 1
19253 922 1
19262 922 1
19264 922 1
19267 922 1
19352 922 1
19395 922 2
19421 922 18
19437 922 1
19460 922 1
19619 922 1
19641 922 1
19801 922 2
19802 922 3
19806 922 3
19818 922 1
19828 922 11
19886 922 2
19970 922 1
20156 922 3
20180 922 1
20185 922 1
20213 922 1
20251 922 1
20320 922 1
20346 922 1
20354 922 2
20398 922 6
20453 922 1
20466 922 1
20540 922 1
20543 922 2
20567 922 1
20623 922 1
20638 922 2
20639 922 1
20680 922 1
20692 922 1
20749 922 2
20762 922 2
20770 922 1
20778 922 1
20809 922 4
20869 922 8
20881 922 2
20906 922 3
20948 922 1
21032 922 1
21115 922 5
21215 922 6
21230 922 2
21276 922 1
21420 922 2
21438 922 1
21447 922 10
21516 922 1
21537 922 7
21551 922 1
21577 922 1
21580 922 1
21601 922 3
21650 922 3
21710 922 1
21863 922 23
21866 922 1
21869 922 1
21899 922 1
21947 922 1
21977 922 2
22010 922 12
22014 922 1
22041 922 3
22058 922 1
22085 922 1
22150 922 1
22152 922 2
22235 922 1
22260 922 4
22301 922 1
22307 922 1
22344 922 1
22472 922 1
22489 922 1
22493 922 1
22496 922 1
22550 922 2
22560 922 1
22571 922 1
22644 922 1
22651 922 1
22740 922 4
22744 922 5
22755 922 1
22903 922 1
22939 922 1
22987 922 1
23022 922 1
23038 922 1
23081 922 20
23207 922 1
23341 922 1
23404 922 1
23575 922 1
23609 922 1
23617 922 1
23666 922 3
23747 922 1
23776 922 1
23779 922 3
23795 922 29
23839 922 1
23847 922 1
24046 922 1
24050 922 3
24088 922 22
24110 922 1
24115 922 2
24187 922 1
24321 922 1
24449 922 1
24528 922 1
24580 922 1
24614 922 1
24661 922 1
24663 922 1
24671 922 1
24674 922 13
24721 922 1
24731 922 1
24753 922 1
24758 922 2
24803 922 1
24893 922 1
24978 922 12
24980 922 1
24987 922 1
25026 922 1
25169 922 1
25184 922 1
25191 922 1
25215 922 1
25216 922 1
25231 922 1
25466 922 1
25480 922 1
25574 922 1
25637 922 1
25692 922 1
25697 922 1
25733 922 1
25764 922 1
25893 922 1
25914 922 4
25915 922 2
26014 922 22
26080 922 1
26155 922 1
26177 922 1
26188 922 1
26260 922 1
26286 922 1
26303 922 1
26319 922 1
26339 922 7
26518 922 1
26651 922 1
26655 922 19
26708 922 1
26743 922 1
26752 922 1
26799 922 1
26855 922 2
26901 922 2
26913 922 25
26958 922 2
27031 922 7
27063 922 1
27090 922 3
27144 922 1
27174 922 1
27195 922 1
27270 922 2
27272 922 1
27354 922 1
27495 922 1
27501 922 1
27513 922 1
27519 922 3
27617 922 5
27652 922 1
27653 922 1
27659 922 2
27682 922 9
27705 922 1
27706 922 1
27734 922 1
27741 922 1
27743 922 1
27827 922 1
27855 922 1
27866 922 1
27869 922 1
27884 922 2
27958 922 3
27960 922 1
28026 922 1
28052 922 3
28093 922 1
28207 922 1
28231 922 1
28309 922 8
28313 922 1
28551 922 1
28553 922 1
28614 922 1
28649 922 1
28661 922 2
28688 922 1
28702 922 1
28736 922 1
28915 922 1
28929 922 1
28941 922 1
29051 922 1
29073 922 1
29141 922 1
29161 922 1
29271 922 2
29294 922 1
29303 922 4
29349 922 1
29372 922 1
29374 922 1
29432 922 1
29440 922 1
29445 922 2
29452 922 2
29463 922 10
29487 922 1
29506 922 2
29568 922 1
29620 922 12
29731 922 1
29734 922 9
29793 922 1
29795 922 1
29796 922 1
29811 922 1
29823 922 1
29910 922 1
29915 922 14
29916 922 1
29942 922 1
29949 922 1
29978 922 1
29982 922 3
30037 922 2
30076 922 1
30084 922 1
30105 922 18
30110 922 1
30136 922 5
30138 922 1
30170 922 2
30179 922 1
30202 922 1
30246 922 1
30248 922 2
30285 922 1
30313 922 1
30350 922 1
30360 922 1
30399 922 1
30406 922 1
30429 922 3
30444 922 1
30455 922 1
30517 922 1
30529 922 1
30537 922 1
30546 922 1
30567 922 2
30570 922 11
30588 922 1
30618 922 1
30629 922 1
30639 922 1
30656 922 14
30699 922 1
30792 922 1
30809 922 1
30838 922 1
30872 922 62
30912 922 8
30934 922 9
30970 922 1
30971 922 37
30972 922 1
30976 922 1
31000 922 1
31006 922 1
31115 922 1
31128 922 1
31132 922 1
31189 922 7
31258 922 10
31293 922 1
31399 922 3
31421 922 1
31494 922 1
31603 922 1
31638 922 1
31645 922 1
31787 922 1
31811 922 2
31831 922 1
31869 922 1
31907 922 1
31971 922 1
32023 922 54
32030 922 1
32033 922 1
32038 922 1
32084 922 1
32121 922 1
32145 922 1
32209 922 1
32213 922 1
32350 922 1
32399 922 2
32437 922 1
32443 922 1
32447 922 1
32449 922 1
32582 922 1
32612 922 1
32697 922 3
32698 922 2
32699 922 10
32700 922 8
32702 922 4
32703 922 5
32706 922 8
32707 922 1
32709 922 10
32722 922 1
54 923 1
68 923 1
82 923 2
114 923 1
122 923 1
164 923 1
167 923 1
202 923 1
211 923 1
224 923 1
228 923 1
411 923 1
413 923 3
416 923 1
465 923 1
483 923 1
493 923 14
496 923 1
532 923 1
559 923 3
584 923 1
595 923 1
602 923 1
645 923 3
677 923 1
685 923 1
687 923 2
697 923 1
743 923 1
756 923 1
799 923 1
800 923 2
812 923 1
860 923 2
896 923 1
909 923 7
926 923 1
967 923 2
1030 923 1
1054 923 1
1058 923 1
1110 923 8
1171 923 1
1202 923 1
1287 923 1
1288 923 1
1329 923 1
1363 923 4
1373 923 1
1562 923 3
1636 923 1
1821 923 1
1832 923 2
1868 923 1
1901 923 4
1963 923 2
1965 923 9
1975 923 1
1990 923 15
1992 923 4
1996 923 2
2052 923 1
2054 923 1
2062 923 1
2067 923 1
2071 923 1
2102 923 1
2171 923 1
2198 923 1
2218 923 1
2334 923 1
2508 923 1
2547 923 1
2577 923 2
2587 923 1
2590 923 1
2641 923 2
2655 923 2
2663 923 3
2742 923 1
2787 923 1
2791 923 1
2806 923 1
2836 923 1
2940 923 1
3040 923 1
3042 923 1
3116 923 1
3207 923 1
3250 923 17
3256 923 7
3303 923 1
3342 923 1
3365 923 1
3367 923 1
3476 923 1
3479 923 1
3559 923 1
3583 923 1
3610 923 1
3634 923 1
3657 923 1
3668 923 2
3687 923 1
3714 923 3
3759 923 1
3762 923 13
3791 923 1
3815 923 1
3816 923 1
3885 923 1
3938 923 1
3943 923 1
3955 923 1
3957 923 1
3980 923 1
4028 923 23
4032 923 1
4040 923 3
4041 923 1
4042 923 1
4071 923 2
4172 923 2
4225 923 1
4344 923 2
4396 923 1
4434 923 1
4493 923 3
4556 923 1
4664 923 1
4668 923 1
4681 923 1
4712 923 1
4775 923 1
4777 923 1
4797 923 1
4820 923 3
4843 923 1
4860 923 1
4923 923 1
4949 923 1
4957 923 1
4959 923 1
4979 923 3
5069 923 10
5090 923 1
5092 923 1
5129 923 1
5135 923 2
5199 923 1
5221 923 1
5238 923 11
5315 923 1
5457 923 1
5475 923 1
5492 923 1
5522 923 18
5563 923 1
5579 923 1
5593 923 1
5595 923 7
5627 923 1
5636 923 1
5679 923 1
5699 923 9
5705 923 13
5818 923 1
5831 923 1
5835 923 1
5839 923 1
5872 923 1
5916 923 1
5922 923 54
5944 923 1
5948 923 9
5955 923 1
5972 923 1
6151 923 1
6216 923 5
6233 923 1
6275 923 1
6282 923 1
6285 923 1
6348 923 1
6354 923 1
6376 923 1
6380 923 1
6390 923 1
6442 923 1
6452 923 1
6465 923 2
6532 923 1
6582 923 1
6660 923 2
6687 923 1
6817 923 1
6859 923 1
6901 923 1
6978 923 1
7076 923 1
7135 923 6
7174 923 1
7248 923 1
7253 923 1
7309 923 3
7356 923 1
7397 923 1
7461 923 7
7524 923 1
7532 923 1
7584 923 1
7589 923 1
7684 923 1
7747 923 1
7779 923 1
7873 923 2
7937 923 1
7950 923 2
7957 923 1
7960 923 1
8149 923 1
8219 923 5
8242 923 1
8420 923 1
8459 923 1
8542 923 1
8589 923 1
8722 923 1
8764 923 1
8813 923 8
8830 923 1
8833 923 1
8852 923 1
8878 923 1
8919 923 1
8943 923 1
8969 923 1
9051 923 2
9087 923 1
9145 923 5
9227 923 1
9233 923 2
9280 923 1
9306 923 1
9319 923 1
9358 923 1
9383 923 2
9516 923 1
9517 923 1
9519 923 1
9522 923 2
9529 923 1
9531 923 1
9538 923 1
9607 923 1
9635 923 1
9642 923 1
9799 923 2
9800 923 14
9807 923 1
9815 923 1
9830 923 1
9904 923 1
9972 923 7
9987 923 8
9993 923 1
10004 923 1
10040 923 1
10060 923 2
10066 923 1
10112 923 1
10117 923 1
10125 923 1
10137 923 1
10152 923 6
10189 923 1
10283 923 1
10313 923 1
10484 923 1
10532 923 1
10535 923 9
10552 923 5
10562 923 1
10574 923 1
10593 923 5
10595 923 1
10608 923 4
10609 923 1
10615 923 1
10618 923 2
10631 923 1
10642 923 1
10672 923 1
10692 923 1
10696 923 1
10701 923 1
10710 923 17
10740 923 6
10753 923 1
10756 923 4
10790 923 1
10796 923 1
10824 923 1
10917 923 1
10997 923 1
11083 923 19
11169 923 1
11347 923 1
11364 923 1
11448 923 17
11457 923 1
11498 923 1
11551 923 1
11594 923 1
11666 923 1
11668 923 1
11792 923 1
11811 923 1
11857 923 1
11888 923 14
11939 923 1
11972 923 1
12017 923 1
12111 923 1
12231 923 1
12312 923 1
12347 923 31
12363 923 1
12392 923 1
12404 923 1
12425 923 1
12489 923 1
12536 923 1
12557 923 1
12564 923 1
12577 923 1
12582 923 2
12583 923 2
12616 923 1
12635 923 1
12647 923 1
12788 923 1
12811 923 1
12942 923 1
12962 923 1
13051 923 2
13131 923 1
13237 923 1
13249 923 2
13303 923 58
13383 923 2
13497 923 1
13511 923 1
13532 923 1
13535 923 1
13542 923 1
13544 923 1
13557 923 1
13635 923 1
13676 923 1
13712 923 3
13723 923 2
13732 923 7
13828 923 9
13831 923 1
13963 923 1
13967 923 1
13987 923 1
14024 923 1
14093 923 1
14095 923 1
14098 923 1
14149 923 1
14219 923 1
14225 923 3
14248 923 34
14251 923 1
14274 923 1
14620 923 3
14675 923 1
14814 923 1
14829 923 1
14865 923 1
14889 923 1
14949 923 1
14971 923 3
15029 923 1
15044 923 1
15167 923 1
15177 923 1
15180 923 6
15212 923 2
15236 923 1
15302 923 1
15373 923 1
15377 923 2
15412 923 1
15437 923 1
15475 923 1
15517 923 2
15537 923 1
15542 923 6
15598 923 1
15616 923 9
15746 923 22
15821 923 1
15858 923 1
16089 923 1
16099 923 1
16154 923 1
16178 923 1
16215 923 1
16286 923 1
16312 923 1
16398 923 1
16436 923 1
16481 923 1
16539 923 4
16545 923 2
16568 923 8
16587 923 1
16594 923 1
16609 923 1
16622 923 1
16689 923 1
16714 923 10
16717 923 1
16783 923 1
16791 923 1
16793 923 1
16835 923 1
16902 923 1
16989 923 1
16997 923 1
17006 923 2
17033 923 1
17040 923 3
17081 923 1
17157 923 1
17414 923 1
17443 923 1
17469 923 2
17471 923 1
17472 923 1
17530 923 1
17551 923 1
17580 923 1
17598 923 1
17749 923 2
17803 923 1
17834 923 1
17846 923 1
17883 923 1
17888 923 1
17913 923 1
17978 923 1
18025 923 1
18053 923 1
18068 923 1
18145 923 3
18147 923 3
18170 923 1
18186 923 17
18229 923 1
18252 923 1
18254 923 1
18402 923 2
18412 923 13
18476 923 1
18502 923 9
18504 923 1
18527 923 1
18612 923 1
18631 923 1
18764 923 1
18878 923 1
18992 923 1
18999 923 6
19037 923 1
19060 923 1
19073 923 1
19084 923 1
19098 923 1
19135 923 1
19140 923 5
19153 923 1
19155 923 48
19170 923 2
19176 923 8
19182 923 1
19185 923 1
19210 923 1
19228 923 1
19248 923 1
19249 923 2
19253 923 1
19254 923 4
19262 923 1
19353 923 1
19354 923 1
19395 923 2
19411 923 2
19421 923 22
19460 923 2
19462 923 1
19505 923 1
19522 923 1
19566 923 2
19620 923 1
19641 923 1
19644 923 1
19711 923 1
19798 923 2
19801 923 3
19802 923 5
19803 923 1
19806 923 2
19818 923 1
19828 923 5
19886 923 3
19991 923 1
20039 923 1
20150 923 1
20153 923 1
20156 923 4
20182 923 1
20185 923 1
20187 923 1
20213 923 3
20237 923 1
20354 923 5
20398 923 2
20543 923 1
20556 923 1
20569 923 1
20622 923 1
20625 923 1
20639 923 2
20650 923 1
20690 923 2
20692 923 1
20762 923 3
20770 923 1
20778 923 1
20809 923 5
20811 923 1
20850 923 1
20860 923 1
20869 923 3
20872 923 1
20874 923 3
20881 923 1
20905 923 1
20906 923 5
20959 923 1
20993 923 1
21043 923 1
21054 923 2
21099 923 1
21142 923 1
21182 923 1
21191 923 1
21197 923 1
21276 923 1
21327 923 1
21377 923 1
21408 923 1
21412 923 1
21413 923 1
21420 923 1
21441 923 1
21444 923 1
21447 923 15
21450 923 1
21453 923 1
21516 923 1
21537 923 11
21539 923 1
21544 923 1
21549 923 1
21551 923 1
21580 923 1
21581 923 1
21615 923 1
21650 923 2
21710 923 2
21734 923 1
21788 923 1
21863 923 11
21882 923 1
21971 923 1
22010 923 10
22021 923 1
22024 923 1
22041 923 1
22049 923 1
22068 923 1
22085 923 2
22259 923 1
22301 923 1
22323 923 1
22429 923 2
22446 923 1
22489 923 1
22493 923 1
22523 923 1
22531 923 1
22550 923 1
22553 923 2
22644 923 1
22649 923 1
22658 923 1
22661 923 1
22699 923 1
22740 923 3
22744 923 2
22795 923 1
22966 923 1
22973 923 1
22987 923 1
23065 923 1
23081 923 12
23207 923 4
23229 923 1
23336 923 1
23467 923 1
23610 923 1
23623 923 1
23666 923 1
23792 923 2
23795 923 51
23796 923 1
23847 923 2
23851 923 1
23887 923 1
23898 923 1
23899 923 1
23911 923 1
23960 923 1
23993 923 1
24008 923 1
24050 923 5
24088 923 17
24115 923 2
24120 923 1
24147 923 1
24262 923 1
24287 923 1
24321 923 1
24634 923 1
24651 923 1
24674 923 14
24686 923 1
24732 923 4
24753 923 1
24758 923 9
24887 923 1
24888 923 1
24978 923 10
25036 923 2
25046 923 1
25192 923 1
25199 923 5
25241 923 1
25251 923 1
25482 923 1
25486 923 1
25513 923 1
25574 923 1
25596 923 1
25676 923 1
25692 923 1
25706 923 2
25772 923 1
25793 923 1
25796 923 1
25893 923 3
25914 923 2
25947 923 1
25975 923 2
25976 923 2
26008 923 1
26014 923 20
26015 923 1
26065 923 1
26080 923 1
26170 923 1
26186 923 8
26214 923 1
26263 923 1
26282 923 1
26286 923 2
26319 923 1
26339 923 6
26455 923 2
26495 923 1
26629 923 1
26655 923 12
26749 923 1
26752 923 2
26812 923 1
26855 923 3
26901 923 3
26902 923 3
26913 923 15
26968 923 2
27031 923 7
27076 923 1
27078 923 1
27090 923 4
27114 923 1
27144 923 1
27231 923 1
27287 923 1
27324 923 1
27397 923 1
27413 923 1
27493 923 1
27495 923 1
27501 923 2
27639 923 2
27656 923 1
27659 923 1
27682 923 5
27724 923 1
27817 923 1
27827 923 5
27833 923 1
27875 923 1
27880 923 1
27884 923 1
27918 923 1
27951 923 1
27958 923 5
27960 923 3
28020 923 1
28026 923 2
28049 923 1
28117 923 1
28146 923 1
28303 923 1
28309 923 5
28542 923 1
28573 923 1
28574 923 1
28623 923 1
28639 923 1
28663 923 1
28747 923 1
28926 923 1
28947 923 1
29067 923 2
29073 923 3
29088 923 1
29188 923 1
29227 923 1
29240 923 1
29243 923 1
29294 923 3
29303 923 1
29349 923 2
29374 923 2
29406 923 1
29435 923 1
29450 923 1
29452 923 3
29463 923 9
29477 923 1
29506 923 4
29539 923 1
29563 923 1
29568 923 5
29601 923 1
29603 923 1
29620 923 10
29668 923 1
29733 923 1
29734 923 5
29741 923 1
29782 923 1
29789 923 1
29795 923 1
29813 923 1
29844 923 1
29854 923 1
29904 923 1
29910 923 1
29915 923 9
29929 923 1
29943 923 1
29983 923 1
30029 923 1
30052 923 1
30075 923 1
30076 923 1
30105 923 7
30136 923 7
30138 923 1
30147 923 1
30170 923 2
30248 923 2
30276 923 2
30338 923 1
30379 923 4
30381 923 1
30429 923 1
30461 923 1
30529 923 3
30562 923 1
30566 923 1
30567 923 7
30570 923 11
30656 923 23
30682 923 1
30702 923 1
30746 923 1
30766 923 1
30776 923 1
30798 923 3
30838 923 1
30872 923 1
30874 923 1
30895 923 3
30912 923 6
30927 923 1
30934 923 6
30958 923 1
30971 923 98
30974 923 2
30982 923 1
31096 923 1
31123 923 1
31185 923 1
31189 923 16
31200 923 1
31258 923 23
31399 923 8
31414 923 1
31421 923 4
31591 923 1
31611 923 1
31666 923 2
31696 923 1
31787 923 1
31788 923 1
31811 923 1
31832 923 3
31856 923 1
31910 923 1
31924 923 1
31929 923 1
31950 923 4
31955 923 1
31965 923 1
31971 923 1
31975 923 1
31999 923 1
32002 923 1
32014 923 1
32023 923 15
32036 923 1
32037 923 1
32045 923 1
32065 923 1
32073 923 1
32083 923 1
32098 923 1
32106 923 1
32129 923 1
32216 923 1
32247 923 1
32399 923 2
32432 923 1
32449 923 1
32527 923 1
32566 923 2
32602 923 1
32697 923 5
32699 923 10
32700 923 4
32703 923 3
32704 923 1
32706 923 4
32709 923 1
41 924 1
68 924 1
71 924 3
88 924 2
92 924 1
167 924 4
202 924 1
211 924 1
235 924 1
240 924 1
249 924 1
264 924 1
277 924 1
327 924 2
345 924 1
409 924 1
413 924 1
438 924 1
440 924 2
493 924 9
518 924 1
520 924 1
525 924 2
557 924 2
559 924 6
608 924 2
645 924 2
650 924 2
652 924 1
717 924 2
736 924 1
755 924 1
762 924 1
764 924 1
765 924 1
781 924 1
800 924 1
840 924 1
860 924 3
896 924 2
909 924 9
911 924 1
914 924 1
925 924 1
953 924 1
1011 924 1
1030 924 1
1110 924 2
1132 924 1
1172 924 1
1214 924 1
1265 924 1
1266 924 1
1363 924 3
1381 924 1
1499 924 1
1563 924 2
1728 924 1
1826 924 1
1842 924 1
1846 924 2
1858 924 1
1863 924 1
1901 924 1
1903 924 10
1956 924 6
1958 924 5
1963 924 15
1965 924 12
1987 924 1
1990 924 7
2052 924 1
2056 924 1
2147 924 1
2149 924 1
2162 924 1
2218 924 1
2225 924 12
2237 924 1
2277 924 1
2394 924 1
2465 924 1
2483 924 1
2485 924 1
2538 924 1
2547 924 1
2617 924 1
2621 924 1
2655 924 2
2718 924 2
2854 924 1
2892 924 1
2902 924 1
2916 924 1
2940 924 3
2942 924 1
2943 924 1
2960 924 2
3003 924 1
3256 924 2
3295 924 1
3330 924 1
3342 924 1
3457 924 1
3498 924 5
3513 924 1
3560 924 1
3573 924 1
3635 924 1
3658 924 3
3708 924 1
3714 924 3
3759 924 1
3762 924 2
3874 924 1
3897 924 1
3991 924 1
4024 924 1
4028 924 16
4036 924 2
4038 924 1
4040 924 2
4066 924 1
4131 924 1
4172 924 1
4322 924 1
4370 924 1
4434 924 1
4435 924 1
4486 924 1
4489 924 1
4522 924 1
4556 924 1
4577 924 1
4728 924 2
4843 924 1
4849 924 1
4959 924 1
4979 924 1
5002 924 1
5069 924 5
5090 924 11
5133 924 1
5135 924 1
5140 924 1
5183 924 1
5215 924 2
5217 924 1
5238 924 9
5315 924 2
5318 924 1
5376 924 1
5469 924 1
5522 924 16
5533 924 1
5595 924 15
5636 924 1
5638 924 1
5671 924 1
5699 924 3
5705 924 9
5824 924 1
5835 924 1
5858 924 1
5872 924 3
5873 924 2
5948 924 7
5957 924 1
5993 924 1
5994 924 1
6085 924 43
6216 924 8
6276 924 1
6344 924 2
6363 924 2
6451 924 1
6452 924 4
6468 924 2
6554 924 1
6590 924 1
6660 924 4
6829 924 1
6842 924 1
6889 924 1
6938 924 1
6986 924 2
7011 924 1
7085 924 1
7110 924 1
7135 924 4
7179 924 1
7246 924 1
7254 924 1
7461 924 6
7593 924 1
7672 924 1
7747 924 2
7779 924 2
7789 924 1
7795 924 1
7950 924 2
7977 924 1
8139 924 1
8151 924 1
8219 924 3
8245 924 1
8317 924 1
8328 924 1
8395 924 1
8428 924 1
8429 924 1
8448 924 1
8494 924 1
8509 924 1
8542 924 1
8543 924 1
8803 924 1
8813 924 3
8830 924 1
8878 924 1
9007 924 1
9051 924 5
9100 924 1
9145 924 8
9171 924 1
9204 924 1
9359 924 1
9465 924 2
9514 924 2
9522 924 1
9543 924 2
9580 924 1
9598 924 1
9630 924 1
9799 924 9
9800 924 12
9808 924 1
9815 924 1
9817 924 1
9847 924 1
9890 924 1
9964 924 1
9987 924 6
9993 924 3
10035 924 1
10041 924 1
10060 924 3
10066 924 1
10077 924 1
10089 924 1
10112 924 1
10152 924 5
10189 924 1
10203 924 1
10281 924 2
10283 924 1
10335 924 1
10458 924 1
10532 924 1
10535 924 1
10538 924 1
10593 924 6
10595 924 1
10609 924 11
10611 924 8
10618 924 1
10631 924 1
10642 924 1
10669 924 1
10678 924 14
10679 924 2
10680 924 4
10682 924 1
10689 924 1
10690 924 1
10692 924 4
10694 924 1
10696 924 1
10700 924 5
10701 924 9
10710 924 15
10715 924 2
10720 924 1
10740 924 3
10745 924 1
10747 924 1
10756 924 7
10760 924 1
10790 924 1
10791 924 1
10801 924 1
10851 924 1
10868 924 2
11040 924 1
11083 924 12
11167 924 1
11251 924 1
11268 924 1
11296 924 2
11437 924 1
11448 924 18
11512 924 1
11551 924 1
11666 924 4
11734 924 1
11820 924 1
11847 924 1
11888 924 22
11903 924 3
11944 924 1
11979 924 1
12017 924 2
12049 924 2
12051 924 1
12057 924 1
12160 924 1
12200 924 1
12207 924 1
12219 924 1
12231 924 2
12236 924 1
12237 924 1
12299 924 1
12306 924 1
12312 924 3
12428 924 2
12447 924 1
12489 924 1
12528 924 1
12557 924 1
12589 924 1
12619 924 1
12639 924 1
12670 924 1
12797 924 1
12876 924 1
12890 924 2
12964 924 2
13000 924 1
13009 924 1
13051 924 1
13059 924 1
13132 924 1
13145 924 1
13212 924 1
13237 924 6
13271 924 1
13303 924 64
13334 924 3
13383 924 3
13457 924 1
13497 924 2
13508 924 1
13509 924 1
13511 924 2
13532 924 2
13534 924 1
13557 924 1
13631 924 1
13646 924 1
13694 924 1
13732 924 18
13772 924 1
13828 924 4
13903 924 1
13909 924 1
13963 924 1
13964 924 1
13965 924 1
14149 924 1
14171 924 1
14225 924 1
14230 924 1
14231 924 1
14247 924 1
14248 924 44
14252 924 1
14301 924 1
14423 924 1
14432 924 1
14471 924 1
14543 924 1
14557 924 1
14576 924 2
14584 924 1
14620 924 1
14759 924 1
14829 924 3
14971 924 12
15095 924 1
15104 924 1
15180 924 5
15212 924 3
15218 924 1
15271 924 1
15280 924 1
15302 924 1
15377 924 2
15420 924 2
15517 924 3
15540 924 1
15542 924 4
15543 924 1
15546 924 1
15572 924 1
15574 924 1
15589 924 1
15595 924 1
15616 924 16
15641 924 1
15746 924 23
15750 924 1
15813 924 1
15821 924 1
15826 924 1
15858 924 1
15861 924 1
16055 924 1
16089 924 3
16099 924 1
16141 924 1
16143 924 1
16177 924 1
16398 924 1
16421 924 1
16436 924 1
16473 924 1
16487 924 1
16530 924 1
16539 924 4
16568 924 13
16607 924 1
16609 924 1
16620 924 1
16684 924 3
16714 924 7
16745 924 3
16770 924 1
16805 924 2
16806 924 1
16807 924 2
16878 924 1
16879 924 1
16960 924 1
16989 924 2
17130 924 1
17133 924 1
17224 924 1
17362 924 1
17372 924 1
17393 924 1
17422 924 1
17424 924 2
17465 924 4
17471 924 1
17530 924 1
17551 924 9
17580 924 1
17654 924 1
17856 924 1
17880 924 1
17978 924 1
17985 924 1
18025 924 1
18075 924 1
18091 924 1
18121 924 1
18143 924 1
18145 924 4
18149 924 3
18161 924 2
18169 924 1
18186 924 9
18191 924 1
18220 924 2
18238 924 1
18248 924 5
18270 924 1
18363 924 1
18402 924 1
18412 924 8
18450 924 1
18486 924 1
18502 924 3
18631 924 1
18756 924 1
18773 924 1
18779 924 1
18859 924 1
18870 924 1
18878 924 2
18897 924 2
18942 924 1
18976 924 1
18993 924 1
18999 924 50
19014 924 1
19017 924 1
19031 924 1
19039 924 1
19082 924 1
19099 924 1
19119 924 1
19133 924 1
19140 924 7
19148 924 1
19153 924 2
19155 924 17
19162 924 1
19165 924 1
19176 924 5
19181 924 1
19185 924 2
19242 924 1
19248 924 3
19264 924 4
19278 924 1
19353 924 1
19390 924 1
19421 924 16
19539 924 2
19643 924 2
19644 924 1
19651 924 1
19683 924 1
19713 924 3
19806 924 2
19828 924 7
19886 924 2
20037 924 1
20124 924 1
20143 924 1
20150 924 1
20156 924 5
20180 924 2
20187 924 2
20188 924 1
20242 924 1
20265 924 1
20268 924 1
20354 924 2
20432 924 2
20543 924 1
20638 924 1
20692 924 1
20762 924 5
20769 924 1
20770 924 1
20778 924 4
20809 924 4
20852 924 1
20857 924 1
20869 924 3
20874 924 1
20881 924 6
20889 924 1
20905 924 1
20906 924 9
21020 924 1
21043 924 1
21054 924 17
21188 924 1
21197 924 1
21232 924 1
21256 924 1
21407 924 1
21412 924 7
21415 924 1
21420 924 1
21441 924 1
21447 924 15
21537 924 4
21544 924 1
21580 924 1
21601 924 1
21615 924 1
21627 924 1
21652 924 1
21710 924 3
21758 924 1
21807 924 1
21812 924 1
21863 924 4
21866 924 1
21869 924 1
22010 924 6
22024 924 2
22051 924 1
22075 924 1
22152 924 1
22301 924 1
22489 924 1
22509 924 1
22542 924 1
22553 924 6
22556 924 1
22583 924 1
22658 924 6
22697 924 1
22740 924 1
22755 924 1
22826 924 1
22945 924 1
23022 924 2
23057 924 4
23081 924 7
23207 924 2
23244 924 1
23264 924 2
23345 924 1
23405 924 1
23441 924 1
23442 924 2
23461 924 1
23610 924 1
23613 924 1
23666 924 3
23779 924 1
23795 924 43
23955 924 1
23960 924 8
23998 924 1
24014 924 1
24050 924 7
24058 924 1
24069 924 1
24088 924 18
24115 924 1
24162 924 1
24172 924 1
24245 924 2
24252 924 3
24253 924 1
24406 924 1
24634 924 2
24661 924 1
24673 924 3
24674 924 29
24699 924 1
24705 924 1
24731 924 1
24887 924 1
24907 924 1
24978 924 6
25067 924 1
25082 924 2
25191 924 3
25199 924 3
25265 924 1
25268 924 1
25359 924 1
25397 924 1
25466 924 1
25562 924 1
25629 924 1
25630 924 1
25637 924 1
25646 924 1
25853 924 1
25858 924 1
25870 924 2
25893 924 7
25911 924 1
25914 924 3
25947 924 1
25975 924 15
25993 924 1
26014 924 28
26115 924 1
26169 924 1
26186 924 10
26204 924 1
26211 924 1
26238 924 1
26250 924 4
26286 924 3
26294 924 2
26339 924 5
26352 924 1
26455 924 4
26461 924 1
26479 924 1
26606 924 1
26655 924 10
26737 924 1
26799 924 2
26897 924 1
26901 924 5
26913 924 8
26928 924 1
27031 924 3
27041 924 1
27090 924 2
27170 924 1
27225 924 1
27281 924 2
27494 924 1
27501 924 1
27508 924 1
27519 924 1
27617 924 3
27653 924 2
27662 924 1
27682 924 8
27753 924 1
27827 924 1
27832 924 1
27852 924 1
27891 924 1
27958 924 3
27960 924 2
28019 924 1
28023 924 1
28119 924 1
28167 924 1
28247 924 1
28309 924 6
28487 924 1
28496 924 1
28551 924 1
28593 924 5
28641 924 2
28646 924 1
28741 924 2
28759 924 1
28772 924 1
28818 924 12
28882 924 2
28924 924 1
28926 924 1
28960 924 1
28967 924 1
28969 924 1
28984 924 3
28990 924 1
29002 924 1
29029 924 1
29176 924 3
29240 924 1
29247 924 1
29268 924 1
29272 924 1
29294 924 5
29303 924 1
29349 924 6
29356 924 1
29358 924 1
29372 924 1
29383 924 1
29429 924 1
29440 924 1
29450 924 2
29452 924 1
29459 924 1
29463 924 7
29477 924 3
29502 924 1
29506 924 7
29509 924 1
29515 924 1
29533 924 1
29561 924 1
29620 924 7
29634 924 1
29698 924 1
29703 924 1
29733 924 1
29734 924 3
29744 924 1
29782 924 1
29795 924 1
29819 924 2
29826 924 1
29903 924 1
29910 924 1
29915 924 6
29932 924 1
29937 924 1
29949 924 3
29953 924 1
29976 924 2
30027 924 1
30037 924 3
30075 924 1
30082 924 2
30093 924 2
30105 924 15
30115 924 1
30131 924 1
30136 924 9
30170 924 3
30190 924 1
30255 924 1
30276 924 1
30281 924 1
30313 924 2
30338 924 1
30354 924 1
30389 924 1
30399 924 1
30414 924 1
30429 924 1
30430 924 16
30443 924 1
30530 924 1
30562 924 2
30567 924 4
30570 924 6
30576 924 1
30605 924 1
30629 924 1
30636 924 2
30656 924 16
30658 924 1
30667 924 1
30788 924 1
30798 924 1
30838 924 2
30849 924 1
30872 924 1
30895 924 2
30898 924 1
30912 924 5
30927 924 1
30934 924 149
30958 924 2
30971 924 19
30972 924 6
30974 924 2
30998 924 1
31031 924 1
31160 924 1
31177 924 1
31189 924 8
31197 924 1
31212 924 1
31258 924 10
31391 924 1
31393 924 1
31399 924 9
31415 924 1
31421 924 2
31611 924 2
31617 924 1
31696 924 1
31729 924 1
31797 924 1
31804 924 1
31845 924 1
31886 924 1
31888 924 1
31929 924 1
31959 924 1
31964 924 3
31998 924 1
32011 924 2
32023 924 11
32048 924 1
32083 924 1
32096 924 1
32106 924 1
32166 924 1
32204 924 1
32216 924 2
32217 924 1
32226 924 1
32407 924 1
32435 924 1
32443 924 1
32447 924 1
32449 924 1
32544 924 1
32596 924 2
32617 924 1
32644 924 1
32694 924 1
32697 924 4
32698 924 3
32699 924 21
32700 924 3
32702 924 2
32703 924 3
32704 924 1
32705 924 1
32706 924 10
32709 924 4
43 925 1
54 925 1
63 925 1
71 925 1
106 925 1
167 925 4
202 925 1
345 925 1
465 925 1
493 925 14
529 925 1
559 925 6
611 925 1
625 925 1
645 925 2
652 925 1
653 925 1
663 925 1
688 925 1
743 925 1
860 925 2
904 925 1
909 925 8
911 925 1
932 925 1
942 925 2
967 925 1
994 925 1
1023 925 1
1024 925 1
1110 925 9
1187 925 1
1265 925 6
1325 925 1
1363 925 11
1439 925 1
1482 925 1
1485 925 1
1499 925 1
1547 925 1
1562 925 1
1578 925 1
1636 925 1
1723 925 2
1724 925 1
1832 925 1
1842 925 1
1956 925 1
1963 925 1
1965 925 32
1974 925 1
1990 925 17
2105 925 1
2171 925 1
2198 925 1
2208 925 1
2210 925 1
2218 925 1
2360 925 1
2374 925 1
2394 925 1
2544 925 2
2655 925 1
2700 925 1
2760 925 1
2795 925 1
2872 925 1
2906 925 1
2943 925 1
3022 925 1
3042 925 1
3113 925 1
3256 925 14
3279 925 1
3295 925 1
3305 925 1
3326 925 1
3336 925 1
3447 925 1
3478 925 1
3498 925 2
3520 925 1
3579 925 1
3607 925 1
3658 925 1
3668 925 4
3714 925 1
3762 925 10
3769 925 1
3869 925 1
3897 925 1
3919 925 1
3945 925 1
3957 925 1
3977 925 1
4026 925 1
4028 925 9
4036 925 2
4055 925 2
4106 925 1
4108 925 1
4116 925 2
4131 925 1
4172 925 10
4216 925 1
4335 925 1
4366 925 1
4386 925 1
4415 925 1
4435 925 1
4485 925 1
4493 925 5
4556 925 2
4558 925 1
4601 925 1
4668 925 1
4708 925 1
4721 925 1
4848 925 1
4858 925 1
4881 925 1
4925 925 1
4949 925 2
4958 925 1
4959 925 2
4979 925 3
5001 925 2
5046 925 1
5069 925 8
5090 925 46
5140 925 1
5147 925 1
5218 925 1
5229 925 1
5238 925 11
5431 925 1
5474 925 1
5500 925 1
5522 925 23
5553 925 1
5595 925 16
5635 925 2
5694 925 1
5699 925 11
5705 925 11
5714 925 1
5791 925 1
5831 925 2
5839 925 1
5858 925 1
5873 925 3
5897 925 1
5927 925 2
5948 925 8
5972 925 2
5986 925 1
6198 925 2
6213 925 1
6216 925 8
6233 925 1
6236 925 1
6269 925 1
6465 925 1
6554 925 1
6584 925 2
6636 925 1
6660 925 2
6661 925 1
6664 925 1
6695 925 1
6731 925 1
6817 925 1
6923 925 1
6938 925 1
6977 925 1
6986 925 6
6997 925 1
7109 925 1
7112 925 1
7135 925 6
7181 925 1
7188 925 1
7321 925 1
7461 925 9
7548 925 1
7584 925 1
7587 925 3
7591 925 1
7747 925 1
7779 925 1
7814 925 1
7830 925 1
7901 925 1
7911 925 1
7950 925 2
8216 925 1
8219 925 10
8356 925 1
8494 925 1
8530 925 1
8661 925 1
8728 925 1
8764 925 1
8803 925 2
8813 925 8
8857 925 1
9008 925 1
9051 925 1
9095 925 1
9145 925 8
9171 925 2
9328 925 1
9329 925 1
9383 925 1
9403 925 1
9442 925 1
9465 925 4
9483 925 1
9514 925 1
9585 925 1
9591 925 1
9608 925 1
9610 925 1
9640 925 1
9642 925 1
9799 925 1
9800 925 16
9838 925 1
9849 925 1
9921 925 1
9987 925 4
10026 925 1
10041 925 1
10060 925 1
10090 925 1
10130 925 1
10152 925 6
10153 925 1
10155 925 1
10212 925 1
10218 925 1
10250 925 1
10260 925 1
10315 925 1
10332 925 1
10334 925 1
10389 925 1
10443 925 1
10535 925 2
10552 925 5
10562 925 2
10590 925 1
10593 925 6
10595 925 4
10608 925 1
10631 925 2
10638 925 1
10642 925 1
10645 925 1
10672 925 1
10691 925 1
10692 925 1
10700 925 1
10710 925 13
10720 925 1
10740 925 2
10745 925 1
10756 925 11
10780 925 4
10785 925 1
10788 925 1
10796 925 1
10809 925 1
10853 925 1
10925 925 1
11083 925 18
11178 925 1
11282 925 1
11407 925 1
11448 925 15
11499 925 1
11517 925 1
11668 925 1
11734 925 1
11737 925 1
11800 925 1
11854 925 1
11888 925 18
11903 925 1
11939 925 2
12017 925 1
12028 925 1
12039 925 1
12186 925 1
12307 925 1
12362 925 1
12392 925 1
12517 925 1
12522 925 1
12564 925 1
12619 925 2
12644 925 1
12672 925 1
12702 925 1
12715 925 1
12716 925 1
12928 925 1
12969 925 1
13013 925 1
13051 925 1
13126 925 3
13129 925 1
13155 925 1
13166 925 1
13237 925 1
13303 925 34
13457 925 1
13497 925 1
13511 925 1
13532 925 2
13544 925 1
13557 925 1
13635 925 1
13712 925 2
13723 925 1
13732 925 6
13828 925 4
13883 925 1
13897 925 1
13903 925 3
13963 925 1
13975 925 1
14095 925 1
14225 925 1
14248 925 36
14270 925 1
14287 925 1
14421 925 1
14485 925 1
14620 925 3
14622 925 4
14749 925 2
14769 925 2
14829 925 7
14856 925 1
14907 925 1
14921 925 1
14927 925 1
14949 925 1
14971 925 9
15180 925 9
15198 925 1
15212 925 3
15302 925 2
15308 925 1
15375 925 1
15377 925 2
15412 925 1
15420 925 1
15517 925 2
15537 925 1
15542 925 3
15561 925 1
15595 925 1
15616 925 9
15662 925 1
15663 925 1
15746 925 18
15822 925 1
15827 925 1
15831 925 1
15857 925 1
15912 925 1
16089 925 2
16098 925 1
16141 925 2
16427 925 1
16513 925 1
16539 925 5
16568 925 10
16589 925 1
16623 925 1
16657 925 1
16687 925 1
16714 925 5
16793 925 1
16807 925 1
16815 925 1
16843 925 1
16902 925 5
16937 925 1
16948 925 2
16960 925 1
16992 925 1
17027 925 2
17066 925 1
17107 925 1
17125 925 1
17178 925 1
17220 925 1
17224 925 1
17409 925 1
17443 925 1
17471 925 1
17492 925 1
17530 925 1
17551 925 3
17803 925 2
17857 925 1
17916 925 1
17978 925 1
17985 925 1
18022 925 1
18053 925 1
18145 925 2
18147 925 2
18167 925 1
18186 925 7
18191 925 1
18267 925 1
18269 925 1
18402 925 1
18412 925 12
18502 925 11
18504 925 1
18527 925 2
18612 925 1
18664 925 1
18927 925 1
18959 925 1
18974 925 1
18992 925 1
18999 925 2
19039 925 1
19049 925 1
19060 925 4
19066 925 1
19116 925 1
19135 925 1
19140 925 3
19155 925 43
19157 925 1
19168 925 1
19176 925 4
19182 925 2
19185 925 1
19188 925 2
19248 925 1
19249 925 2
19254 925 1
19278 925 1
19349 925 1
19352 925 1
19353 925 1
19391 925 2
19421 925 20
19460 925 1
19462 925 1
19499 925 1
19801 925 1
19802 925 1
19804 925 1
19806 925 2
19828 925 5
19886 925 4
19956 925 1
20119 925 1
20161 925 1
20180 925 1
20251 925 3
20253 925 1
20323 925 1
20354 925 2
20398 925 3
20466 925 1
20473 925 1
20569 925 1
20582 925 1
20639 925 1
20762 925 2
20778 925 1
20809 925 4
20850 925 1
20869 925 3
20874 925 2
20903 925 1
20904 925 1
20906 925 2
21020 925 1
21197 925 2
21215 925 3
21251 925 1
21329 925 1
21403 925 1
21412 925 1
21437 925 1
21447 925 5
21537 925 7
21548 925 1
21615 925 2
21650 925 3
21710 925 1
21752 925 1
21863 925 15
21866 925 1
21899 925 2
21901 925 1
21919 925 1
21948 925 1
21954 925 2
21961 925 1
22010 925 18
22024 925 1
22041 925 5
22090 925 1
22152 925 2
22307 925 1
22344 925 1
22421 925 1
22472 925 1
22479 925 1
22513 925 1
22550 925 4
22553 925 1
22563 925 1
22740 925 6
22744 925 3
22751 925 1
22755 925 1
22762 925 1
22782 925 1
22795 925 2
22833 925 1
22861 925 1
22863 925 1
22865 925 1
22883 925 1
22919 925 1
22945 925 1
22957 925 1
22974 925 1
22987 925 4
23074 925 1
23081 925 19
23167 925 1
23257 925 1
23289 925 1
23336 925 3
23385 925 1
23404 925 1
23666 925 2
23779 925 3
23795 925 43
23847 925 2
23868 925 1
23882 925 1
24008 925 2
24023 925 1
24050 925 2
24063 925 1
24088 925 8
24115 925 1
24176 925 1
24215 925 1
24238 925 1
24420 925 1
24509 925 1
24548 925 1
24558 925 1
24634 925 1
24644 925 1
24674 925 23
24699 925 1
24705 925 1
24758 925 4
24804 925 1
24893 925 2
24978 925 17
25041 925 1
25082 925 1
25174 925 1
25199 925 3
25226 925 1
25248 925 1
25337 925 1
25426 925 1
25480 925 2
25488 925 1
25520 925 1
25637 925 1
25656 925 1
25679 925 1
25772 925 1
25793 925 1
25893 925 1
25976 925 1
25979 925 1
26012 925 1
26014 925 32
26015 925 2
26057 925 1
26103 925 1
26139 925 1
26170 925 1
26184 925 1
26185 925 1
26186 925 3
26211 925 1
26250 925 1
26286 925 3
26289 925 1
26308 925 1
26339 925 10
26449 925 1
26451 925 2
26454 925 1
26455 925 1
26655 925 9
26715 925 1
26729 925 1
26812 925 1
26852 925 1
26855 925 1
26897 925 2
26901 925 1
26913 925 17
26941 925 1
27031 925 8
27040 925 1
27041 925 1
27090 925 3
27272 925 1
27309 925 52
27403 925 1
27455 925 1
27513 925 1
27519 925 3
27531 925 1
27557 925 1
27617 925 6
27682 925 4
27702 925 1
27743 925 1
27753 925 1
27818 925 1
27827 925 1
27838 925 1
27866 925 1
27898 925 1
27948 925 1
27958 925 4
27963 925 1
28026 925 1
28082 925 1
28116 925 1
28273 925 1
28306 925 1
28309 925 4
28358 925 1
28593 925 1
28613 925 2
28623 925 1
28625 925 1
28659 925 1
28661 925 1
28784 925 1
28808 925 1
28818 925 1
28896 925 2
28969 925 1
28990 925 1
28994 925 1
29073 925 1
29161 925 1
29243 925 1
29271 925 1
29294 925 1
29303 925 5
29378 925 1
29404 925 1
29440 925 1
29445 925 2
29462 925 1
29463 925 10
29477 925 1
29487 925 1
29512 925 1
29533 925 1
29539 925 1
29546 925 1
29561 925 1
29563 925 1
29568 925 5
29620 925 2
29668 925 1
29698 925 1
29700 925 1
29702 925 1
29724 925 1
29734 925 2
29782 925 1
29795 925 33
29817 925 1
29821 925 1
29860 925 1
29915 925 11
29916 925 1
29962 925 1
29976 925 1
29982 925 3
30105 925 21
30122 925 2
30129 925 1
30133 925 1
30136 925 1
30138 925 1
30161 925 1
30197 925 1
30243 925 1
30248 925 3
30379 925 4
30406 925 1
30430 925 1
30562 925 4
30564 925 1
30567 925 1
30570 925 11
30586 925 1
30608 925 1
30629 925 1
30656 925 6
30700 925 1
30702 925 1
30789 925 1
30792 925 1
30798 925 1
30849 925 1
30872 925 5
30895 925 2
30912 925 7
30927 925 1
30934 925 3
30958 925 1
30971 925 50
30972 925 7
30974 925 1
30976 925 1
31115 925 1
31178 925 1
31189 925 11
31258 925 6
31272 925 1
31278 925 1
31399 925 12
31421 925 1
31470 925 1
31563 925 1
31603 925 1
31611 925 1
31696 925 1
31787 925 1
31811 925 1
31886 925 1
31924 925 1
31937 925 1
31951 925 1
31971 925 4
31998 925 1
32014 925 1
32019 925 1
32023 925 19
32045 925 1
32216 925 1
32323 925 1
32324 925 1
32413 925 1
32442 925 1
32477 925 1
32527 925 3
32596 925 1
32597 925 1
32612 925 1
32617 925 1
32644 925 1
32697 925 3
32698 925 2
32699 925 12
32700 925 1
32703 925 2
32706 925 8
32708 925 1
43 926 2
53 926 4
58 926 1
82 926 1
106 926 1
152 926 1
167 926 2
202 926 2
211 926 3
242 926 1
250 926 1
275 926 1
317 926 1
364 926 2
406 926 1
450 926 1
483 926 1
493 926 20
504 926 1
525 926 2
526 926 1
536 926 1
557 926 6
559 926 5
595 926 1
645 926 2
685 926 1
687 926 1
697 926 1
764 926 1
771 926 1
800 926 1
856 926 1
860 926 3
865 926 1
896 926 2
902 926 1
904 926 1
909 926 10
925 926 1
926 926 2
927 926 1
942 926 1
967 926 1
996 926 1
1020 926 1
1039 926 1
1087 926 1
1163 926 1
1180 926 1
1185 926 1
1202 926 1
1214 926 1
1265 926 1
1287 926 1
1329 926 2
1330 926 1
1363 926 4
1429 926 1
1482 926 1
1499 926 1
1547 926 3
1578 926 1
1581 926 2
1636 926 2
1723 926 1
1843 926 1
1862 926 1
1877 926 1
1888 926 1
1901 926 5
1903 926 3
1963 926 2
1965 926 9
1974 926 1
1987 926 1
1990 926 15
1992 926 2
1996 926 1
2062 926 1
2064 926 1
2103 926 1
2171 926 1
2195 926 1
2198 926 4
2208 926 2
2218 926 2
2280 926 1
2309 926 1
2334 926 4
2374 926 1
2388 926 1
2485 926 3
2500 926 1
2547 926 1
2577 926 2
2622 926 1
2640 926 1
2760 926 1
2791 926 1
2872 926 1
2885 926 1
2894 926 1
2906 926 1
2916 926 1
2922 926 1
2927 926 1
2940 926 1
2943 926 1
3040 926 2
3207 926 1
3256 926 14
3304 926 1
3309 926 1
3326 926 1
3351 926 1
3393 926 1
3403 926 1
3447 926 1
3498 926 1
3521 926 1
3581 926 1
3608 926 1
3643 926 1
3657 926 1
3658 926 2
3668 926 1
3762 926 9
3866 926 1
3869 926 1
3922 926 1
3970 926 1
4028 926 36
4032 926 1
4041 926 2
4081 926 1
4082 926 1
4090 926 1
4131 926 1
4155 926 1
4172 926 3
4294 926 1
4301 926 1
4335 926 2
4344 926 1
4360 926 1
4400 926 5
4410 926 1
4456 926 1
4490 926 1
4556 926 1
4560 926 1
4565 926 1
4668 926 1
4728 926 1
4747 926 1
4757 926 1
4792 926 1
4820 926 1
4889 926 1
4923 926 1
4931 926 1
4949 926 1
4965 926 1
4979 926 4
5038 926 1
5061 926 1
5069 926 9
5090 926 6
5093 926 1
5094 926 1
5155 926 1
5187 926 2
5215 926 1
5218 926 4
5221 926 1
5238 926 14
5288 926 1
5315 926 2
5351 926 1
5357 926 1
5375 926 1
5376 926 1
5475 926 1
5492 926 1
5522 926 19
5549 926 1
5553 926 2
5595 926 22
5635 926 4
5636 926 1
5653 926 1
5661 926 1
5678 926 1
5699 926 5
5702 926 1
5705 926 12
5721 926 1
5722 926 1
5723 926 1
5773 926 1
5809 926 1
5831 926 1
5851 926 1
5872 926 3
5873 926 1
5948 926 18
5972 926 3
5994 926 1
6034 926 1
6064 926 1
6208 926 1
6216 926 11
6238 926 1
6244 926 1
6302 926 1
6307 926 3
6363 926 2
6410 926 1
6413 926 1
6468 926 1
6532 926 1
6584 926 1
6665 926 1
6718 926 1
6741 926 1
6761 926 1
6824 926 1
6938 926 1
6986 926 2
6992 926 1
7097 926 1
7098 926 1
7132 926 1
7135 926 12
7150 926 2
7181 926 1
7399 926 1
7461 926 11
7470 926 2
7532 926 1
7568 926 1
7747 926 1
7779 926 1
7789 926 1
7839 926 1
7869 926 1
7870 926 1
7877 926 1
7892 926 1
7904 926 1
7906 926 2
7948 926 3
7950 926 6
8033 926 2
8069 926 1
8129 926 1
8155 926 2
8216 926 1
8219 926 9
8267 926 1
8292 926 1
8308 926 1
8333 926 1
8337 926 1
8428 926 1
8509 926 1
8661 926 1
8803 926 1
8813 926 11
8830 926 1
9051 926 6
9067 926 1
9087 926 1
9145 926 14
9171 926 2
9328 926 1
9465 926 6
9467 926 2
9486 926 2
9488 926 1
9500 926 1
9514 926 2
9516 926 1
9517 926 1
9519 926 3
9598 926 2
9607 926 1
9608 926 2
9642 926 1
9678 926 2
9701 926 1
9799 926 2
9800 926 12
9815 926 1
9849 926 1
9871 926 1
9919 926 2
9921 926 1
9954 926 1
9960 926 2
9972 926 2
9987 926 1
10040 926 2
10054 926 1
10089 926 1
10090 926 1
10125 926 1
10152 926 12
10189 926 2
10218 926 1
10250 926 1
10253 926 1
10332 926 1
10344 926 1
10349 926 1
10403 926 4
10441 926 1
10449 926 1
10450 926 1
10535 926 10
10552 926 3
10556 926 1
10593 926 8
10595 926 9
10608 926 21
10610 926 1
10612 926 1
10631 926 2
10640 926 1
10662 926 1
10669 926 1
10672 926 1
10678 926 2
10680 926 1
10682 926 1
10689 926 1
10692 926 2
10693 926 1
10701 926 1
10710 926 23
10720 926 1
10740 926 7
10745 926 1
10756 926 9
10788 926 1
10796 926 1
10838 926 1
10912 926 1
10917 926 1
10997 926 1
11083 926 17
11092 926 1
11108 926 1
11166 926 1
11185 926 1
11193 926 1
11224 926 2
11312 926 1
11329 926 1
11352 926 3
11388 926 1
11437 926 1
11448 926 13
11551 926 2
11616 926 1
11681 926 1
11684 926 1
11734 926 3
11790 926 2
11792 926 2
11850 926 1
11888 926 28
11918 926 1
11939 926 3
12017 926 4
12023 926 1
12049 926 2
12151 926 2
12187 926 1
12231 926 1
12232 926 1
12312 926 1
12363 926 1
12387 926 1
12404 926 1
12425 926 1
12448 926 1
12480 926 2
12489 926 1
12524 926 1
12582 926 1
12583 926 1
12589 926 1
12619 926 2
12647 926 2
12649 926 1
12672 926 1
12706 926 1
12797 926 1
12838 926 1
12877 926 1
12930 926 1
12970 926 1
13006 926 1
13051 926 5
13087 926 1
13122 926 1
13126 926 3
13217 926 1
13225 926 1
13237 926 4
13249 926 1
13287 926 1
13303 926 73
13342 926 1
13457 926 1
13500 926 1
13508 926 1
13532 926 1
13534 926 1
13535 926 1
13545 926 1
13546 926 1
13557 926 1
13629 926 1
13684 926 1
13694 926 1
13712 926 2
13732 926 14
13779 926 1
13784 926 1
13828 926 2
13903 926 5
13944 926 1
13965 926 1
13972 926 1
14005 926 1
14010 926 1
14067 926 1
14149 926 1
14246 926 1
14248 926 37
14423 926 1
14470 926 2
14485 926 1
14502 926 1
14540 926 1
14545 926 1
14620 926 3
14622 926 1
14625 926 1
14675 926 1
14690 926 2
14829 926 5
14865 926 1
14915 926 1
14971 926 9
14981 926 1
15060 926 1
15095 926 1
15177 926 1
15180 926 5
15198 926 3
15212 926 3
15302 926 3
15377 926 2
15394 926 1
15442 926 1
15517 926 1
15542 926 3
15573 926 1
15595 926 1
15616 926 14
15633 926 1
15675 926 1
15726 926 1
15746 926 15
15826 926 1
15827 926 1
15858 926 2
15923 926 1
15927 926 1
16099 926 2
16141 926 1
16151 926 1
16154 926 1
16286 926 1
16305 926 1
16436 926 2
16472 926 1
16477 926 1
16530 926 1
16539 926 7
16568 926 11
16581 926 1
16587 926 1
16609 926 1
16622 926 1
16627 926 1
16664 926 1
16677 926 1
16695 926 1
16697 926 1
16714 926 4
16756 926 1
16803 926 1
16808 926 1
16821 926 1
16893 926 1
16931 926 1
16960 926 2
16978 926 2
16992 926 1
16993 926 1
16997 926 1
17006 926 1
17040 926 3
17056 926 1
17226 926 1
17441 926 1
17512 926 1
17551 926 10
17598 926 1
17624 926 1
17638 926 1
17721 926 1
17749 926 1
17801 926 1
17842 926 1
17888 926 1
17907 926 1
17978 926 1
17990 926 1
17991 926 1
18081 926 1
18091 926 1
18112 926 1
18145 926 1
18147 926 7
18157 926 1
18174 926 1
18179 926 3
18186 926 11
18225 926 1
18241 926 2
18244 926 1
18368 926 2
18402 926 2
18412 926 14
18419 926 1
18447 926 2
18502 926 6
18532 926 1
18553 926 1
18631 926 1
18643 926 1
18655 926 1
18664 926 2
18764 926 1
18779 926 2
18787 926 1
18788 926 1
18870 926 5
18878 926 1
18938 926 1
18992 926 2
18999 926 7
19014 926 3
19030 926 2
19031 926 2
19060 926 1
19098 926 1
19119 926 1
19140 926 8
19153 926 1
19155 926 51
19170 926 1
19176 926 12
19185 926 1
19192 926 1
19248 926 1
19249 926 1
19253 926 8
19254 926 5
19286 926 1
19289 926 1
19386 926 1
19395 926 3
19421 926 27
19432 926 1
19451 926 1
19511 926 1
19512 926 1
19597 926 1
19618 926 1
19641 926 2
19643 926 2
19644 926 1
19670 926 1
19713 926 1
19749 926 2
19801 926 1
19802 926 5
19803 926 2
19806 926 2
19828 926 14
19886 926 1
19920 926 2
19945 926 1
19991 926 1
20156 926 7
20175 926 1
20180 926 1
20185 926 1
20187 926 1
20191 926 2
20251 926 2
20283 926 1
20354 926 7
20398 926 5
20431 926 1
20541 926 1
20569 926 1
20623 926 1
20631 926 1
20655 926 1
20672 926 2
20762 926 4
20769 926 1
20770 926 2
20778 926 4
20809 926 5
20811 926 1
20850 926 1
20869 926 5
20874 926 1
20881 926 1
20882 926 1
20884 926 2
20906 926 5
20949 926 1
20962 926 1
20974 926 2
21020 926 1
21043 926 1
21054 926 2
21059 926 1
21107 926 1
21115 926 4
21188 926 1
21215 926 2
21251 926 2
21276 926 1
21345 926 1
21377 926 1
21437 926 3
21441 926 2
21447 926 10
21513 926 1
21537 926 7
21548 926 1
21595 926 1
21601 926 1
21612 926 1
21627 926 1
21631 926 2
21637 926 1
21650 926 2
21710 926 6
21807 926 1
21863 926 7
21866 926 2
21887 926 1
21899 926 1
21901 926 1
21918 926 1
21919 926 1
21969 926 1
21986 926 2
22010 926 17
22041 926 1
22045 926 1
22086 926 1
22152 926 1
22161 926 1
22260 926 1
22262 926 1
22301 926 1
22327 926 1
22344 926 1
22421 926 1
22429 926 1
22456 926 1
22472 926 2
22489 926 1
22550 926 4
22563 926 1
22568 926 1
22637 926 1
22652 926 1
22694 926 1
22740 926 6
22744 926 5
22795 926 3
22823 926 1
22852 926 1
22876 926 1
22883 926 1
22939 926 2
22973 926 3
22987 926 1
23023 926 1
23071 926 1
23081 926 3
23085 926 1
23207 926 4
23229 926 1
23232 926 1
23257 926 1
23260 926 1
23284 926 1
23304 926 1
23336 926 3
23341 926 1
23385 926 1
23389 926 1
23410 926 1
23467 926 1
23502 926 1
23583 926 1
23666 926 4
23697 926 1
23779 926 3
23795 926 64
23821 926 1
23847 926 3
23855 926 1
23947 926 1
23974 926 1
24008 926 2
24029 926 1
24046 926 1
24050 926 7
24088 926 41
24115 926 1
24258 926 1
24285 926 1
24342 926 1
24368 926 1
24373 926 1
24376 926 8
24377 926 1
24449 926 1
24462 926 1
24509 926 1
24558 926 1
24561 926 1
24578 926 1
24634 926 2
24664 926 1
24674 926 24
24731 926 1
24735 926 1
24758 926 7
24759 926 1
24804 926 2
24907 926 1
24947 926 1
24978 926 12
25067 926 1
25078 926 1
25137 926 1
25191 926 4
25192 926 1
25199 926 4
25211 926 1
25268 926 1
25461 926 2
25485 926 1
25488 926 1
25496 926 1
25513 926 1
25610 926 1
25637 926 1
25665 926 1
25772 926 2
25795 926 1
25838 926 1
25893 926 3
25914 926 9
25975 926 1
25979 926 1
25988 926 1
25989 926 1
26014 926 31
26080 926 1
26170 926 1
26186 926 8
26211 926 1
26214 926 1
26270 926 1
26278 926 1
26286 926 1
26302 926 1
26308 926 1
26320 926 1
26339 926 8
26418 926 1
26455 926 2
26472 926 1
26612 926 1
26655 926 11
26729 926 1
26752 926 1
26825 926 1
26839 926 1
26840 926 1
26897 926 1
26901 926 3
26913 926 22
26933 926 1
26958 926 1
27031 926 9
27056 926 1
27063 926 1
27076 926 1
27090 926 5
27091 926 2
27098 926 1
27105 926 1
27174 926 2
27269 926 2
27294 926 1
27495 926 5
27501 926 2
27617 926 7
27653 926 1
27659 926 1
27665 926 1
27666 926 1
27682 926 2
27722 926 1
27803 926 1
27817 926 1
27827 926 4
27875 926 1
27884 926 1
27891 926 1
27893 926 1
27904 926 1
27919 926 1
27948 926 1
27958 926 1
27960 926 1
27977 926 1
28015 926 1
28071 926 1
28076 926 1
28082 926 1
28117 926 1
28165 926 1
28209 926 1
28235 926 1
28236 926 1
28273 926 1
28288 926 1
28309 926 5
28324 926 2
28593 926 3
28632 926 1
28661 926 2
28745 926 1
28759 926 3
28866 926 1
28870 926 1
28934 926 2
28960 926 1
28984 926 1
28990 926 1
29029 926 1
29041 926 1
29073 926 3
29114 926 1
29159 926 1
29161 926 1
29177 926 1
29223 926 1
29227 926 1
29266 926 1
29271 926 2
29272 926 1
29303 926 5
29378 926 1
29408 926 1
29440 926 1
29444 926 1
29463 926 15
29506 926 6
29515 926 1
29533 926 1
29551 926 1
29568 926 4
29620 926 2
29634 926 2
29651 926 1
29660 926 1
29668 926 1
29734 926 11
29795 926 1
29811 926 1
29813 926 1
29819 926 1
29821 926 1
29831 926 1
29904 926 1
29910 926 3
29915 926 3
29949 926 2
30011 926 1
30037 926 1
30075 926 2
30082 926 2
30093 926 1
30105 926 24
30110 926 1
30136 926 7
30138 926 1
30147 926 1
30154 926 1
30184 926 1
30247 926 1
30248 926 1
30285 926 1
30343 926 1
30348 926 1
30356 926 1
30379 926 2
30399 926 1
30406 926 1
30429 926 4
30443 926 2
30529 926 3
30537 926 1
30562 926 4
30567 926 2
30570 926 13
30571 926 1
30573 926 1
30586 926 1
30588 926 1
30631 926 1
30656 926 21
30788 926 1
30798 926 1
30838 926 2
30849 926 1
30852 926 1
30854 926 1
30872 926 2
30912 926 11
30932 926 1
30934 926 6
30958 926 1
30968 926 1
30970 926 1
30971 926 36
30972 926 3
30976 926 2
30982 926 1
31160 926 1
31169 926 1
31183 926 1
31186 926 1
31189 926 5
31258 926 26
31391 926 1
31399 926 7
31414 926 1
31415 926 1
31421 926 9
31554 926 1
31561 926 1
31562 926 1
31568 926 1
31589 926 1
31617 926 1
31669 926 1
31709 926 1
31785 926 1
31797 926 1
31811 926 2
31850 926 1
31869 926 2
31888 926 1
31927 926 1
31929 926 3
31950 926 2
31964 926 1
32009 926 1
32017 926 2
32023 926 15
32045 926 1
32048 926 1
32067 926 1
32081 926 1
32100 926 1
32106 926 1
32399 926 1
32417 926 1
32432 926 1
32449 926 1
32477 926 1
32495 926 1
32543 926 1
32596 926 1
32646 926 2
32647 926 1
32697 926 3
32698 926 1
32699 926 30
32700 926 3
32702 926 1
32703 926 6
32706 926 1
32709 926 5
36 927 1
43 927 2
68 927 3
71 927 1
92 927 1
95 927 1
111 927 2
114 927 1
164 927 1
167 927 6
202 927 3
211 927 3
249 927 1
260 927 1
262 927 1
277 927 2
317 927 1
332 927 1
364 927 1
411 927 1
413 927 8
416 927 1
447 927 1
465 927 1
483 927 2
493 927 66
518 927 2
519 927 1
525 927 2
526 927 1
529 927 2
539 927 1
545 927 1
557 927 2
559 927 22
611 927 3
614 927 1
619 927 1
620 927 1
625 927 1
632 927 1
645 927 9
663 927 1
672 927 2
680 927 2
685 927 2
687 927 1
710 927 1
736 927 1
743 927 1
753 927 1
755 927 1
757 927 1
762 927 4
764 927 1
765 927 1
771 927 4
787 927 1
789 927 1
800 927 1
806 927 1
820 927 2
856 927 4
860 927 11
865 927 2
909 927 50
925 927 2
927 927 2
942 927 2
994 927 1
1003 927 3
1015 927 1
1020 927 2
1023 927 1
1030 927 1
1058 927 2
1087 927 1
1110 927 7
1163 927 1
1172 927 1
1185 927 1
1187 927 1
1202 927 3
1241 927 1
1242 927 1
1260 927 2
1265 927 1
1288 927 3
1307 927 1
1314 927 4
1315 927 1
1330 927 1
1363 927 25
1365 927 2
1366 927 1
1490 927 1
1494 927 1
1499 927 2
1539 927 1
1547 927 9
1549 927 2
1551 927 1
1552 927 1
1561 927 1
1562 927 4
1563 927 1
1565 927 1
1579 927 1
1581 927 2
1607 927 2
1611 927 1
1636 927 1
1646 927 1
1709 927 1
1718 927 1
1723 927 4
1728 927 3
1736 927 3
1750 927 1
1821 927 1
1825 927 1
1832 927 1
1842 927 1
1843 927 4
1844 927 1
1846 927 3
1858 927 1
1866 927 1
1868 927 3
1877 927 1
1888 927 1
1901 927 2
1958 927 1
1963 927 3
1965 927 3
1975 927 1
1990 927 52
1992 927 4
1994 927 2
2008 927 1
2013 927 1
2025 927 1
2031 927 2
2042 927 1
2052 927 2
2062 927 4
2064 927 2
2071 927 1
2078 927 4
2102 927 1
2126 927 1
2149 927 1
2162 927 1
2171 927 33
2179 927 1
2198 927 4
2208 927 2
2210 927 1
2218 927 1
2222 927 1
2224 927 1
2232 927 1
2243 927 2
2260 927 1
2277 927 1
2278 927 1
2305 927 1
2309 927 1
2334 927 7
2358 927 1
2361 927 1
2374 927 1
2388 927 2
2392 927 1
2394 927 1
2420 927 1
2485 927 3
2494 927 1
2508 927 2
2542 927 1
2621 927 1
2628 927 1
2644 927 1
2663 927 4
2698 927 1
2700 927 1
2727 927 3
2737 927 1
2760 927 1
2763 927 2
2836 927 2
2845 927 1
2906 927 2
2916 927 3
2922 927 2
2924 927 1
2943 927 1
2966 927 3
3000 927 1
3003 927 1
3040 927 2
3042 927 1
3058 927 1
3087 927 1
3118 927 1
3200 927 1
3203 927 1
3246 927 1
3250 927 2
3256 927 54
3295 927 1
3303 927 2
3304 927 1
3305 927 2
3309 927 1
3327 927 2
3336 927 1
3342 927 2
3365 927 1
3403 927 1
3408 927 2
3412 927 1
3413 927 1
3457 927 1
3458 927 1
3466 927 1
3471 927 1
3476 927 2
3478 927 2
3481 927 1
3494 927 1
3498 927 3
3507 927 1
3518 927 1
3520 927 2
3521 927 1
3559 927 1
3560 927 1
3567 927 1
3607 927 1
3634 927 1
3687 927 1
3714 927 2
3749 927 1
3762 927 44
3791 927 2
3802 927 1
3819 927 1
3837 927 1
3838 927 1
3865 927 1
3874 927 1
3886 927 1
3889 927 3
3892 927 2
3897 927 2
3904 927 1
3938 927 1
3939 927 1
3949 927 2
3957 927 3
3980 927 2
3983 927 1
3991 927 1
4026 927 1
4028 927 44
4034 927 1
4036 927 1
4040 927 2
4041 927 2
4052 927 1
4070 927 1
4088 927 1
4106 927 2
4108 927 1
4111 927 1
4124 927 1
4131 927 1
4139 927 1
4142 927 2
4172 927 15
4296 927 1
4301 927 1
4318 927 1
4335 927 2
4344 927 1
4396 927 2
4400 927 1
4431 927 1
4434 927 2
4456 927 2
4486 927 1
4490 927 2
4493 927 5
4509 927 1
4560 927 2
4577 927 4
4582 927 1
4601 927 1
4612 927 1
4657 927 1
4663 927 1
4664 927 1
4668 927 2
4669 927 2
4712 927 1
4721 927 2
4728 927 2
4757 927 1
4772 927 1
4787 927 1
4838 927 3
4857 927 1
4858 927 1
4889 927 1
4895 927 1
4949 927 1
4955 927 1
4959 927 9
4960 927 1
4979 927 12
5003 927 2
5069 927 23
5090 927 11
5093 927 1
5098 927 1
5134 927 1
5136 927 1
5196 927 1
5199 927 1
5215 927 4
5218 927 3
5221 927 1
5238 927 23
5254 927 1
5315 927 1
5318 927 1
5324 927 1
5331 927 1
5346 927 1
5351 927 1
5358 927 1
5376 927 1
5389 927 1
5423 927 1
5464 927 1
5469 927 1
5475 927 2
5492 927 5
5500 927 1
5512 927 1
5522 927 65
5537 927 1
5553 927 1
5595 927 65
5596 927 1
5603 927 1
5618 927 1
5636 927 1
5661 927 1
5692 927 1
5699 927 37
5702 927 1
5705 927 44
5714 927 1
5723 927 1
5754 927 1
5770 927 1
5831 927 3
5835 927 1
5846 927 1
5851 927 1
5856 927 1
5858 927 1
5862 927 2
5872 927 5
5873 927 4
5902 927 4
5906 927 2
5911 927 1
5915 927 1
5916 927 1
5927 927 2
5944 927 1
5948 927 35
5955 927 2
5957 927 1
5972 927 3
5986 927 1
5994 927 2
6008 927 1
6034 927 1
6059 927 1
6064 927 2
6081 927 1
6083 927 1
6085 927 1
6091 927 1
6093 927 1
6139 927 1
6155 927 1
6208 927 1
6213 927 1
6216 927 13
6233 927 1
6236 927 1
6238 927 3
6295 927 2
6296 927 1
6309 927 1
6354 927 2
6363 927 2
6365 927 1
6366 927 1
6377 927 1
6380 927 1
6452 927 2
6465 927 2
6532 927 1
6587 927 1
6660 927 5
6662 927 1
6731 927 6
6747 927 1
6791 927 1
6820 927 1
6829 927 2
6842 927 1
6859 927 1
6889 927 3
6900 927 2
6901 927 1
6928 927 1
6938 927 1
6954 927 1
6959 927 1
6986 927 7
6992 927 2
7030 927 1
7075 927 1
7076 927 1
7082 927 1
7135 927 17
7184 927 1
7189 927 2
7201 927 1
7204 927 1
7214 927 1
7228 927 1
7246 927 1
7252 927 1
7343 927 2
7354 927 1
7356 927 1
7362 927 1
7392 927 1
7397 927 1
7454 927 1
7455 927 1
7461 927 30
7465 927 2
7516 927 1
7530 927 1
7532 927 2
7548 927 2
7575 927 1
7587 927 1
7591 927 1
7635 927 1
7669 927 2
7675 927 2
7747 927 3
7752 927 1
7779 927 2
7784 927 1
7789 927 7
7795 927 1
7803 927 1
7815 927 1
7826 927 2
7830 927 2
7877 927 2
7898 927 2
7899 927 8
7905 927 1
7906 927 3
7950 927 33
7956 927 1
7986 927 1
8007 927 2
8011 927 1
8017 927 2
8036 927 1
8077 927 1
8130 927 1
8155 927 1
8191 927 2
8219 927 43
8242 927 1
8250 927 1
8356 927 1
8429 927 1
8448 927 1
8494 927 1
8538 927 1
8586 927 2
8632 927 1
8647 927 1
8732 927 3
8758 927 2
8803 927 1
8813 927 21
8830 927 1
8837 927 1
8842 927 1
8897 927 1
8919 927 3
8928 927 1
8962 927 1
8977 927 2
9005 927 1
9008 927 2
9009 927 1
9015 927 1
9051 927 15
9065 927 1
9067 927 1
9102 927 2
9104 927 1
9115 927 1
9139 927 1
9145 927 33
9171 927 4
9189 927 2
9233 927 4
9319 927 1
9328 927 1
9329 927 1
9358 927 1
9359 927 1
9373 927 1
9380 927 1
9382 927 1
9383 927 2
9403 927 2
9442 927 1
9455 927 1
9465 927 5
9467 927 3
9486 927 3
9500 927 1
9514 927 1
9519 927 3
9522 927 2
9531 927 3
9534 927 1
9543 927 1
9557 927 1
9570 927 1
9591 927 2
9595 927 1
9598 927 2
9608 927 4
9610 927 2
9630 927 1
9637 927 3
9638 927 1
9642 927 2
9704 927 1
9715 927 1
9727 927 1
9786 927 1
9799 927 112
9800 927 46
9814 927 1
9815 927 3
9817 927 1
9849 927 1
9905 927 1
9919 927 2
9924 927 1
9945 927 1
9972 927 18
9987 927 4
9992 927 1
10004 927 1
10039 927 1
10040 927 2
10048 927 1
10057 927 1
10058 927 1
10060 927 2
10066 927 1
10076 927 1
10090 927 1
10092 927 1
10096 927 1
10152 927 27
10164 927 1
10189 927 1
10203 927 1
10235 927 1
10243 927 4
10249 927 1
10315 927 1
10382 927 1
10389 927 1
10403 927 1
10410 927 1
10416 927 2
10484 927 2
10535 927 19
10538 927 1
10551 927 1
10552 927 8
10558 927 2
10562 927 2
10566 927 2
10588 927 1
10593 927 27
10595 927 21
10608 927 19
10610 927 1
10618 927 1
10631 927 9
10638 927 2
10640 927 1
10642 927 5
10643 927 2
10653 927 1
10662 927 2
10672 927 5
10678 927 69
10679 927 3
10680 927 19
10681 927 21
10682 927 15
10685 927 5
10687 927 2
10689 927 2
10690 927 5
10692 927 2
10693 927 4
10694 927 4
10696 927 12
10697 927 2
10700 927 17
10701 927 37
10707 927 1
10710 927 112
10719 927 1
10720 927 7
10727 927 1
10730 927 2
10735 927 6
10736 927 3
10738 927 1
10740 927 28
10745 927 1
10752 927 2
10756 927 38
10780 927 2
10788 927 1
10789 927 2
10861 927 1
10863 927 2
10868 927 1
10869 927 1
10874 927 2
10882 927 1
10892 927 1
10895 927 1
10904 927 4
10917 927 3
10995 927 1
10997 927 4
11060 927 1
11083 927 67
11092 927 1
11141 927 1
11151 927 1
11167 927 2
11190 927 1
11224 927 1
11225 927 1
11228 927 1
11249 927 1
11268 927 7
11278 927 4
11281 927 2
11301 927 1
11304 927 1
11329 927 2
11336 927 1
11343 927 1
11369 927 1
11375 927 1
11388 927 1
11402 927 2
11419 927 1
11448 927 61
11482 927 1
11499 927 1
11509 927 1
11512 927 1
11517 927 1
11544 927 1
11551 927 4
11609 927 1
11618 927 1
11648 927 1
11651 927 1
11682 927 1
11685 927 1
11728 927 1
11734 927 5
11737 927 1
11790 927 4
11792 927 1
11820 927 1
11836 927 1
11862 927 1
11878 927 1
11888 927 43
11893 927 1
11897 927 1
11903 927 1
11905 927 1
11939 927 3
11944 927 1
11971 927 1
12017 927 7
12049 927 2
12050 927 1
12132 927 1
12151 927 6
12182 927 2
12200 927 1
12209 927 1
12215 927 2
12227 927 2
12231 927 12
12294 927 1
12299 927 2
12310 927 1
12312 927 5
12343 927 1
12362 927 1
12364 927 1
12380 927 1
12386 927 1
12387 927 1
12392 927 1
12395 927 1
12404 927 1
12411 927 5
12427 927 2
12428 927 1
12486 927 1
12536 927 1
12557 927 2
12571 927 1
12582 927 6
12584 927 1
12611 927 1
12616 927 1
12619 927 1
12632 927 1
12670 927 1
12680 927 1
12686 927 1
12702 927 1
12705 927 1
12706 927 1
12718 927 1
12724 927 1
12726 927 1
12768 927 1
12797 927 2
12866 927 3
12870 927 4
12876 927 1
12890 927 2
12948 927 1
12962 927 1
12964 927 2
12969 927 1
12993 927 1
13009 927 2
13013 927 1
13020 927 1
13051 927 2
13094 927 1
13121 927 1
13127 927 1
13144 927 1
13165 927 1
13194 927 2
13217 927 1
13229 927 1
13237 927 19
13246 927 1
13303 927 117
13315 927 1
13319 927 1
13334 927 5
13360 927 2
13383 927 7
13387 927 2
13393 927 1
13457 927 1
13461 927 1
13463 927 3
13477 927 2
13488 927 1
13497 927 4
13506 927 1
13511 927 1
13529 927 1
13532 927 9
13543 927 1
13544 927 1
13552 927 1
13557 927 1
13629 927 2
13676 927 2
13694 927 2
13712 927 2
13718 927 2
13721 927 1
13732 927 54
13764 927 1
13767 927 1
13772 927 3
13774 927 1
13784 927 4
13827 927 1
13828 927 11
13830 927 1
13859 927 1
13872 927 1
13902 927 1
13903 927 2
13917 927 1
13944 927 1
13954 927 1
13963 927 4
13965 927 1
13969 927 1
13972 927 1
14005 927 1
14023 927 1
14060 927 2
14067 927 1
14090 927 1
14098 927 3
14165 927 1
14171 927 2
14213 927 1
14219 927 2
14225 927 1
14230 927 1
14233 927 2
14246 927 1
14248 927 103
14257 927 1
14287 927 1
14301 927 1
14327 927 1
14412 927 2
14423 927 1
14457 927 1
14519 927 1
14523 927 2
14542 927 1
14548 927 1
14557 927 2
14584 927 2
14589 927 1
14598 927 1
14620 927 4
14671 927 1
14678 927 1
14689 927 8
14737 927 1
14740 927 1
14759 927 1
14761 927 1
14816 927 1
14826 927 1
14829 927 14
14926 927 1
14928 927 1
14967 927 1
14971 927 37
14981 927 1
14982 927 1
15011 927 1
15020 927 1
15035 927 1
15095 927 7
15104 927 1
15180 927 23
15198 927 3
15201 927 1
15203 927 1
15212 927 13
15213 927 2
15271 927 1
15280 927 1
15302 927 6
15326 927 2
15347 927 1
15377 927 1
15378 927 2
15412 927 1
15420 927 2
15517 927 6
15537 927 1
15540 927 2
15542 927 4
15563 927 1
15565 927 2
15574 927 1
15595 927 2
15616 927 38
15664 927 1
15726 927 1
15746 927 116
15820 927 1
15821 927 2
15826 927 1
15827 927 2
15832 927 1
15857 927 1
15874 927 2
15912 927 1
15914 927 2
15937 927 1
16097 927 1
16102 927 1
16108 927 1
16141 927 2
16178 927 1
16197 927 1
16225 927 1
16263 927 1
16286 927 1
16301 927 1
16309 927 1
16350 927 1
16360 927 2
16398 927 1
16399 927 1
16412 927 1
16433 927 1
16436 927 3
16472 927 1
16476 927 1
16487 927 1
16520 927 2
16530 927 1
16539 927 16
16540 927 2
16568 927 49
16582 927 1
16594 927 2
16597 927 3
16598 927 1
16617 927 1
16625 927 1
16626 927 1
16692 927 1
16707 927 1
16714 927 32
16715 927 1
16717 927 1
16719 927 1
16772 927 1
16793 927 2
16807 927 9
16809 927 1
16830 927 1
16849 927 1
16859 927 1
16875 927 1
16878 927 1
16902 927 5
16934 927 3
16940 927 1
16960 927 2
16978 927 1
16989 927 1
16990 927 1
16992 927 2
16995 927 2
17015 927 1
17021 927 1
17039 927 1
17040 927 4
17079 927 1
17086 927 1
17107 927 1
17115 927 2
17119 927 1
17144 927 1
17159 927 1
17215 927 1
17224 927 2
17255 927 1
17385 927 1
17419 927 1
17424 927 3
17443 927 5
17450 927 1
17465 927 2
17483 927 1
17488 927 2
17490 927 1
17521 927 3
17524 927 1
17531 927 1
17551 927 20
17565 927 1
17598 927 2
17612 927 1
17624 927 1
17625 927 1
17649 927 1
17651 927 1
17657 927 1
17699 927 1
17717 927 2
17721 927 2
17735 927 1
17772 927 1
17794 927 1
17795 927 1
17803 927 4
17848 927 1
17872 927 1
17873 927 1
17880 927 1
17929 927 2
17978 927 1
17988 927 1
17994 927 1
18008 927 1
18020 927 1
18025 927 1
18075 927 1
18081 927 1
18120 927 2
18145 927 2
18157 927 2
18161 927 1
18167 927 1
18170 927 1
18179 927 1
18184 927 1
18186 927 52
18191 927 1
18220 927 1
18225 927 4
18229 927 3
18240 927 1
18368 927 1
18402 927 5
18406 927 1
18412 927 42
18419 927 1
18426 927 1
18429 927 1
18431 927 1
18447 927 7
18449 927 1
18459 927 1
18484 927 1
18486 927 1
18502 927 26
18517 927 1
18527 927 2
18553 927 1
18612 927 1
18631 927 1
18655 927 3
18660 927 1
18673 927 2
18701 927 1
18712 927 5
18743 927 1
18764 927 1
18773 927 1
18775 927 1
18779 927 3
18787 927 1
18870 927 2
18878 927 2
18908 927 1
18924 927 1
18929 927 1
18945 927 6
18976 927 3
18977 927 1
18995 927 1
18999 927 20
19014 927 4
19021 927 1
19025 927 2
19031 927 5
19037 927 1
19044 927 1
19046 927 1
19060 927 1
19073 927 1
19084 927 3
19087 927 1
19088 927 1
19098 927 2
19099 927 1
19111 927 2
19113 927 3
19117 927 1
19130 927 1
19140 927 29
19145 927 1
19153 927 3
19155 927 87
19169 927 1
19176 927 9
19181 927 1
19182 927 2
19186 927 1
19192 927 1
19194 927 1
19200 927 1
19204 927 1
19218 927 1
19230 927 1
19243 927 1
19245 927 5
19248 927 4
19249 927 4
19253 927 9
19260 927 2
19267 927 1
19395 927 5
19410 927 1
19411 927 3
19421 927 74
19451 927 1
19460 927 1
19467 927 1
19473 927 1
19511 927 3
19512 927 2
19519 927 1
19522 927 1
19568 927 1
19620 927 2
19641 927 1
19644 927 21
19669 927 1
19670 927 1
19683 927 2
19712 927 1
19713 927 1
19738 927 2
19747 927 1
19798 927 1
19806 927 6
19828 927 21
19829 927 1
19884 927 1
19886 927 1
19967 927 1
19975 927 1
19991 927 1
19996 927 1
20064 927 1
20124 927 1
20153 927 1
20156 927 11
20172 927 2
20180 927 2
20185 927 1
20187 927 3
20188 927 1
20213 927 1
20251 927 3
20283 927 1
20331 927 1
20346 927 2
20354 927 12
20363 927 1
20364 927 1
20398 927 5
20431 927 1
20432 927 1
20457 927 1
20466 927 1
20496 927 1
20499 927 27
20502 927 1
20504 927 1
20505 927 1
20581 927 3
20623 927 1
20631 927 1
20638 927 1
20639 927 1
20655 927 2
20670 927 1
20672 927 1
20679 927 1
20684 927 1
20685 927 2
20690 927 2
20691 927 3
20692 927 3
20707 927 1
20762 927 10
20764 927 1
20769 927 7
20770 927 4
20778 927 5
20779 927 1
20806 927 1
20809 927 19
20850 927 1
20857 927 1
20869 927 7
20872 927 1
20874 927 3
20881 927 4
20882 927 1
20883 927 1
20893 927 2
20904 927 5
20905 927 1
20906 927 22
20907 927 1
20918 927 1
20922 927 2
20934 927 1
20948 927 1
20950 927 1
20974 927 1
21020 927 2
21036 927 1
21043 927 2
21048 927 1
21054 927 1
21055 927 1
21081 927 1
21107 927 1
21115 927 6
21196 927 2
21215 927 8
21220 927 1
21229 927 2
21230 927 2
21251 927 1
21256 927 1
21261 927 2
21268 927 1
21276 927 32
21301 927 1
21327 927 1
21345 927 1
21366 927 1
21381 927 1
21406 927 2
21411 927 1
21412 927 5
21420 927 1
21430 927 1
21437 927 1
21441 927 3
21447 927 36
21494 927 1
21513 927 2
21537 927 19
21544 927 3
21548 927 1
21549 927 5
21572 927 1
21580 927 3
21581 927 1
21610 927 1
21615 927 2
21627 927 1
21631 927 1
21643 927 1
21650 927 9
21710 927 5
21731 927 1
21792 927 1
21805 927 1
21826 927 1
21829 927 1
21848 927 1
21854 927 1
21863 927 27
21866 927 3
21869 927 1
21873 927 3
21881 927 2
21899 927 2
21901 927 1
21909 927 1
21918 927 1
21919 927 1
21920 927 1
21987 927 2
22010 927 22
22024 927 6
22027 927 2
22038 927 1
22041 927 3
22049 927 1
22068 927 1
22090 927 1
22140 927 1
22152 927 3
22224 927 1
22260 927 2
22301 927 1
22306 927 1
22327 927 1
22359 927 2
22429 927 3
22466 927 1
22472 927 2
22489 927 1
22493 927 2
22496 927 2
22504 927 1
22509 927 1
22550 927 4
22553 927 3
22563 927 1
22566 927 4
22567 927 1
22583 927 1
22620 927 1
22647 927 4
22652 927 1
22658 927 1
22699 927 3
22728 927 2
22740 927 18
22744 927 1
22747 927 1
22755 927 6
22826 927 3
22854 927 1
22862 927 1
22869 927 1
22905 927 1
22945 927 1
22955 927 1
22957 927 1
22964 927 1
22981 927 2
22987 927 9
23013 927 1
23057 927 1
23062 927 1
23068 927 1
23078 927 1
23081 927 21
23128 927 1
23151 927 1
23192 927 1
23207 927 4
23219 927 1
23236 927 1
23257 927 1
23284 927 1
23304 927 3
23341 927 2
23378 927 1
23385 927 4
23404 927 1
23419 927 2
23442 927 1
23444 927 1
23451 927 1
23467 927 4
23555 927 2
23600 927 1
23607 927 2
23613 927 1
23666 927 2
23747 927 1
23748 927 1
23757 927 1
23761 927 2
23776 927 1
23779 927 6
23786 927 1
23792 927 1
23795 927 116
23819 927 1
23821 927 1
23839 927 1
23847 927 2
23849 927 1
23877 927 1
23884 927 1
23909 927 1
23926 927 1
23934 927 1
23955 927 2
23960 927 3
23998 927 1
24001 927 1
24005 927 1
24008 927 3
24014 927 1
24046 927 1
24049 927 1
24050 927 33
24068 927 1
24077 927 2
24088 927 96
24095 927 1
24120 927 1
24131 927 1
24176 927 3
24195 927 2
24204 927 1
24253 927 3
24269 927 2
24287 927 2
24317 927 1
24321 927 1
24348 927 1
24368 927 1
24369 927 2
24373 927 3
24403 927 1
24406 927 1
24411 927 1
24426 927 1
24514 927 1
24544 927 1
24561 927 2
24571 927 1
24572 927 1
24595 927 1
24598 927 2
24610 927 1
24634 927 3
24660 927 1
24664 927 1
24667 927 1
24673 927 2
24674 927 107
24680 927 1
24703 927 1
24705 927 2
24731 927 3
24732 927 3
24786 927 1
24788 927 1
24789 927 1
24800 927 1
24804 927 1
24808 927 1
24820 927 1
24868 927 1
24887 927 1
24893 927 2
24895 927 1
24900 927 2
24907 927 1
24967 927 1
24978 927 31
24999 927 1
25036 927 1
25041 927 1
25065 927 1
25066 927 1
25067 927 1
25088 927 1
25107 927 1
25108 927 1
25123 927 1
25137 927 1
25143 927 2
25153 927 1
25176 927 1
25191 927 2
25192 927 3
25199 927 11
25206 927 2
25211 927 2
25261 927 2
25265 927 1
25268 927 3
25280 927 1
25337 927 1
25461 927 1
25476 927 1
25486 927 1
25488 927 2
25495 927 1
25525 927 1
25582 927 1
25589 927 1
25596 927 1
25600 927 1
25621 927 1
25630 927 3
25636 927 1
25637 927 1
25642 927 1
25643 927 3
25692 927 1
25764 927 2
25793 927 3
25796 927 1
25837 927 1
25853 927 1
25858 927 1
25877 927 1
25893 927 6
25914 927 17
25947 927 1
25949 927 1
25975 927 9
25988 927 3
26008 927 1
26014 927 89
26027 927 2
26032 927 1
26082 927 1
26139 927 2
26149 927 1
26155 927 1
26169 927 1
26177 927 3
26186 927 7
26204 927 1
26211 927 2
26214 927 1
26250 927 1
26259 927 1
26263 927 1
26270 927 1
26281 927 1
26286 927 11
26302 927 1
26308 927 3
26319 927 3
26330 927 1
26339 927 35
26365 927 1
26405 927 1
26449 927 2
26450 927 1
26451 927 1
26455 927 9
26458 927 1
26468 927 2
26477 927 1
26493 927 1
26586 927 2
26593 927 1
26612 927 1
26655 927 55
26665 927 1
26705 927 1
26729 927 1
26731 927 1
26737 927 1
26749 927 1
26752 927 1
26814 927 1
26855 927 3
26864 927 2
26897 927 1
26901 927 9
26902 927 2
26913 927 80
26919 927 1
26928 927 1
26959 927 2
27031 927 14
27040 927 1
27041 927 1
27045 927 1
27052 927 1
27053 927 1
27056 927 1
27080 927 1
27090 927 13
27091 927 2
27121 927 1
27124 927 1
27126 927 1
27129 927 1
27139 927 1
27156 927 1
27174 927 1
27180 927 1
27186 927 1
27201 927 1
27207 927 2
27218 927 1
27227 927 1
27242 927 1
27243 927 1
27269 927 2
27270 927 1
27312 927 1
27326 927 2
27345 927 1
27355 927 2
27388 927 1
27392 927 1
27397 927 1
27423 927 1
27443 927 1
27492 927 1
27493 927 1
27495 927 5
27496 927 1
27508 927 8
27513 927 1
27514 927 2
27515 927 1
27518 927 1
27519 927 7
27546 927 1
27549 927 1
27560 927 2
27597 927 1
27602 927 1
27617 927 4
27653 927 1
27656 927 1
27659 927 7
27682 927 12
27686 927 1
27696 927 1
27702 927 2
27708 927 1
27724 927 4
27733 927 1
27742 927 1
27745 927 2
27793 927 2
27795 927 1
27817 927 1
27827 927 33
27845 927 1
27852 927 1
27865 927 1
27866 927 3
27867 927 1
27869 927 1
27872 927 2
27904 927 1
27946 927 1
27957 927 1
27958 927 6
27960 927 3
28015 927 1
28026 927 3
28064 927 1
28071 927 1
28076 927 1
28112 927 1
28139 927 2
28165 927 1
28236 927 1
28273 927 5
28288 927 1
28309 927 18
28319 927 4
28324 927 1
28345 927 1
28401 927 3
28426 927 1
28489 927 1
28493 927 1
28496 927 1
28551 927 1
28553 927 1
28569 927 1
28573 927 8
28609 927 1
28611 927 1
28625 927 1
28641 927 2
28661 927 2
28729 927 1
28736 927 1
28772 927 1
28818 927 1
28841 927 1
28856 927 1
28878 927 1
28887 927 1
28929 927 1
28943 927 1
28960 927 2
28967 927 4
28978 927 2
28984 927 1
28990 927 1
29041 927 1
29065 927 2
29067 927 1
29073 927 4
29075 927 1
29077 927 1
29110 927 1
29119 927 1
29123 927 1
29128 927 2
29161 927 5
29167 927 1
29180 927 2
29185 927 1
29187 927 1
29227 927 3
29243 927 1
29247 927 1
29254 927 1
29255 927 1
29266 927 2
29269 927 1
29271 927 6
29294 927 4
29299 927 1
29303 927 11
29328 927 1
29349 927 6
29353 927 1
29356 927 2
29360 927 1
29372 927 1
29378 927 1
29383 927 1
29404 927 1
29408 927 2
29424 927 2
29439 927 2
29440 927 3
29443 927 2
29445 927 4
29450 927 3
29452 927 4
29459 927 2
29463 927 38
29477 927 2
29496 927 1
29502 927 1
29506 927 12
29509 927 1
29512 927 1
29516 927 1
29533 927 4
29561 927 1
29568 927 17
29571 927 1
29572 927 1
29576 927 2
29586 927 1
29590 927 1
29600 927 1
29613 927 1
29620 927 22
29634 927 2
29651 927 1
29652 927 2
29656 927 1
29698 927 1
29707 927 3
29731 927 1
29734 927 17
29737 927 1
29741 927 3
29776 927 1
29782 927 1
29784 927 2
29789 927 1
29795 927 2
29799 927 1
29811 927 1
29813 927 1
29819 927 1
29821 927 2
29824 927 1
29834 927 1
29856 927 1
29882 927 1
29902 927 1
29910 927 4
29911 927 2
29915 927 12
29916 927 2
29922 927 1
29931 927 1
29932 927 1
29937 927 3
29938 927 1
29943 927 8
29949 927 3
29962 927 1
29978 927 1
29979 927 1
29981 927 1
29984 927 1
30006 927 2
30029 927 1
30031 927 1
30033 927 1
30037 927 2
30038 927 3
30071 927 3
30076 927 1
30082 927 1
30105 927 47
30109 927 1
30115 927 1
30126 927 3
30131 927 1
30133 927 1
30136 927 15
30147 927 2
30170 927 4
30190 927 1
30202 927 1
30207 927 2
30248 927 3
30281 927 1
30327 927 1
30343 927 1
30377 927 3
30379 927 5
30386 927 3
30399 927 1
30406 927 2
30428 927 1
30429 927 1
30430 927 1
30434 927 1
30442 927 1
30443 927 1
30509 927 3
30513 927 1
30527 927 1
30529 927 9
30537 927 1
30540 927 1
30548 927 1
30562 927 4
30567 927 5
30570 927 28
30586 927 1
30613 927 2
30618 927 1
30631 927 1
30636 927 1
30639 927 1
30644 927 1
30656 927 61
30657 927 18
30658 927 3
30659 927 3
30664 927 3
30758 927 1
30789 927 1
30792 927 1
30798 927 1
30844 927 1
30849 927 3
30852 927 1
30872 927 12
30895 927 3
30912 927 37
30924 927 1
30925 927 1
30927 927 5
30929 927 2
30932 927 1
30934 927 7
30935 927 1
30950 927 1
30958 927 17
30971 927 138
30972 927 17
30984 927 2
30998 927 1
31019 927 1
31073 927 3
31080 927 1
31096 927 1
31115 927 2
31160 927 1
31180 927 1
31189 927 31
31207 927 1
31258 927 64
31262 927 2
31276 927 1
31280 927 1
31399 927 42
31415 927 1
31421 927 8
31585 927 1
31588 927 1
31589 927 1
31611 927 2
31617 927 1
31662 927 1
31663 927 1
31683 927 97
31699 927 1
31701 927 3
31704 927 1
31709 927 1
31710 927 1
31755 927 1
31758 927 1
31760 927 1
31787 927 1
31800 927 1
31824 927 1
31856 927 1
31860 927 1
31869 927 1
31888 927 2
31924 927 1
31927 927 1
31929 927 7
31950 927 4
31955 927 1
31970 927 1
31971 927 6
31998 927 1
32014 927 1
32017 927 1
32023 927 67
32029 927 2
32030 927 1
32044 927 1
32045 927 3
32048 927 2
32057 927 1
32062 927 1
32066 927 1
32067 927 3
32070 927 3
32083 927 2
32093 927 1
32097 927 1
32139 927 1
32145 927 1
32166 927 2
32187 927 1
32213 927 1
32216 927 3
32260 927 2
32324 927 1
32325 927 2
32350 927 2
32399 927 1
32412 927 1
32432 927 1
32435 927 1
32443 927 3
32449 927 3
32477 927 1
32527 927 1
32539 927 1
32544 927 1
32568 927 1
32582 927 1
32596 927 1
32644 927 3
32646 927 1
32650 927 1
32697 927 15
32698 927 6
32699 927 80
32700 927 34
32702 927 11
32703 927 37
32704 927 1
32705 927 2
32706 927 11
32707 927 3
32709 927 16
32722 927 1
36 928 1
63 928 1
106 928 1
114 928 1
122 928 2
167 928 1
384 928 1
483 928 1
493 928 17
525 928 1
526 928 2
557 928 2
559 928 3
584 928 1
589 928 2
645 928 3
652 928 1
653 928 1
688 928 1
757 928 1
849 928 1
860 928 2
902 928 1
909 928 7
929 928 1
967 928 1
1024 928 1
1039 928 1
1058 928 1
1110 928 1
1214 928 1
1265 928 2
1326 928 1
1360 928 1
1363 928 6
1547 928 1
1551 928 1
1562 928 1
1723 928 2
1843 928 1
1963 928 1
1990 928 9
1992 928 1
2011 928 1
2029 928 1
2171 928 2
2195 928 1
2210 928 1
2218 928 1
2280 928 1
2305 928 1
2358 928 2
2485 928 1
2508 928 1
2698 928 1
2870 928 1
2872 928 1
2902 928 1
2940 928 1
2943 928 1
2999 928 1
3042 928 1
3256 928 9
3309 928 1
3498 928 1
3518 928 1
3528 928 1
3546 928 1
3579 928 1
3627 928 1
3634 928 2
3658 928 2
3668 928 1
3674 928 1
3714 928 1
3749 928 1
3802 928 1
3874 928 1
3945 928 2
4028 928 10
4057 928 1
4131 928 1
4172 928 3
4216 928 1
4301 928 1
4360 928 1
4367 928 1
4400 928 1
4410 928 1
4493 928 2
4542 928 1
4566 928 1
4664 928 1
4668 928 1
4712 928 1
4721 928 2
4892 928 1
4959 928 1
4979 928 1
5069 928 6
5090 928 1
5128 928 1
5134 928 1
5218 928 1
5222 928 1
5234 928 1
5238 928 4
5422 928 1
5464 928 1
5475 928 1
5522 928 8
5542 928 1
5579 928 1
5595 928 13
5629 928 1
5653 928 1
5680 928 1
5699 928 4
5705 928 3
5839 928 1
5857 928 1
5859 928 1
5920 928 1
5948 928 7
6085 928 1
6117 928 1
6212 928 1
6216 928 3
6275 928 2
6296 928 1
6363 928 1
6366 928 1
6465 928 1
6484 928 1
6520 928 1
6660 928 2
6718 928 1
6817 928 1
6877 928 1
6986 928 2
7097 928 1
7135 928 5
7213 928 1
7214 928 1
7246 928 1
7461 928 6
7635 928 1
7779 928 1
7784 928 1
7785 928 1
7789 928 2
7815 928 1
7829 928 1
7904 928 1
7906 928 1
7950 928 2
8127 928 1
8147 928 1
8219 928 3
8356 928 1
8632 928 1
8780 928 1
8813 928 7
8896 928 1
8933 928 1
8977 928 1
9051 928 1
9052 928 1
9067 928 1
9143 928 1
9145 928 17
9171 928 2
9233 928 1
9450 928 1
9465 928 1
9517 928 1
9543 928 1
9585 928 1
9608 928 1
9678 928 1
9737 928 1
9799 928 30
9800 928 8
9808 928 1
9815 928 1
9919 928 1
9972 928 1
10035 928 1
10152 928 5
10189 928 2
10243 928 1
10250 928 1
10281 928 1
10283 928 1
10334 928 1
10389 928 1
10535 928 5
10552 928 1
10554 928 1
10593 928 7
10595 928 1
10608 928 7
10631 928 1
10672 928 1
10678 928 7
10679 928 3
10680 928 6
10681 928 3
10694 928 1
10696 928 1
10700 928 5
10701 928 5
10710 928 13
10715 928 3
10719 928 1
10740 928 14
10756 928 9
10780 928 1
10791 928 1
10895 928 1
10917 928 1
11083 928 12
11224 928 1
11268 928 2
11336 928 1
11347 928 1
11448 928 5
11468 928 1
11512 928 1
11551 928 1
11666 928 1
11734 928 4
11773 928 1
11888 928 7
12017 928 3
12084 928 1
12171 928 1
12205 928 1
12312 928 1
12343 928 1
12405 928 31
12411 928 1
12480 928 1
12536 928 1
12582 928 1
12619 928 1
12648 928 1
12716 928 1
12724 928 1
12885 928 1
12893 928 2
12928 928 1
12948 928 2
13051 928 1
13237 928 4
13260 928 1
13296 928 1
13299 928 1
13303 928 10
13340 928 1
13342 928 1
13360 928 1
13363 928 1
13383 928 1
13387 928 1
13389 928 1
13447 928 1
13511 928 1
13532 928 1
13712 928 1
13732 928 7
13784 928 1
13827 928 1
13828 928 2
13860 928 1
13917 928 1
14023 928 1
14145 928 1
14224 928 2
14248 928 26
14253 928 1
14399 928 1
14470 928 1
14620 928 1
14740 928 1
14792 928 1
14827 928 1
14829 928 2
14833 928 1
14918 928 1
14971 928 1
15058 928 1
15159 928 1
15180 928 4
15195 928 1
15212 928 2
15213 928 1
15308 928 1
15517 928 1
15542 928 1
15546 928 1
15594 928 1
15595 928 1
15616 928 10
15619 928 2
15633 928 1
15746 928 16
15826 928 1
15885 928 1
16099 928 2
16121 928 1
16141 928 2
16154 928 1
16286 928 1
16539 928 2
16568 928 13
16583 928 1
16664 928 1
16714 928 6
16793 928 1
16799 928 1
16934 928 1
16935 928 1
16960 928 1
16989 928 1
16995 928 1
17021 928 1
17075 928 1
17133 928 1
17157 928 1
17255 928 1
17300 928 1
17327 928 1
17335 928 1
17551 928 2
17598 928 1
17729 928 1
17749 928 1
17750 928 1
17842 928 1
17845 928 1
17856 928 1
17962 928 1
17988 928 1
18109 928 1
18145 928 2
18186 928 10
18332 928 1
18369 928 1
18406 928 2
18409 928 1
18412 928 10
18447 928 2
18502 928 4
18631 928 1
18653 928 1
18655 928 2
18878 928 1
18945 928 5
18976 928 1
18999 928 6
19031 928 1
19044 928 1
19097 928 1
19135 928 1
19140 928 5
19153 928 2
19155 928 66
19176 928 2
19180 928 1
19185 928 1
19249 928 1
19253 928 2
19267 928 1
19275 928 1
19352 928 1
19411 928 2
19421 928 8
19498 928 1
19564 928 1
19566 928 1
19643 928 1
19644 928 1
19670 928 1
19713 928 1
19778 928 1
19806 928 1
19828 928 7
19839 928 1
19996 928 1
20231 928 1
20265 928 1
20285 928 1
20290 928 1
20354 928 1
20398 928 1
20567 928 1
20655 928 1
20670 928 1
20762 928 2
20770 928 3
20778 928 1
20809 928 2
20869 928 3
20874 928 2
20881 928 1
20896 928 1
20906 928 5
20949 928 1
21115 928 2
21215 928 1
21230 928 1
21419 928 1
21420 928 1
21441 928 2
21447 928 12
21514 928 1
21516 928 1
21537 928 2
21546 928 1
21591 928 1
21650 928 1
21746 928 1
21863 928 3
21881 928 1
21899 928 4
21961 928 1
22002 928 1
22010 928 41
22027 928 1
22041 928 1
22108 928 1
22152 928 1
22251 928 1
22476 928 1
22531 928 2
22542 928 1
22556 928 1
22563 928 1
22568 928 1
22649 928 1
22725 928 1
22740 928 2
22755 928 1
22836 928 1
22893 928 1
23013 928 1
23081 928 1
23231 928 1
23288 928 2
23289 928 4
23328 928 1
23451 928 1
23522 928 1
23528 928 1
23610 928 1
23795 928 8
23799 928 1
23849 928 1
23884 928 1
23898 928 1
23927 928 2
23934 928 1
24050 928 4
24088 928 2
24115 928 1
24159 928 1
24168 928 1
24176 928 1
24186 928 1
24209 928 1
24320 928 1
24348 928 1
24368 928 1
24373 928 3
24403 928 1
24634 928 1
24667 928 1
24674 928 14
24887 928 1
24978 928 3
25002 928 1
25026 928 1
25036 928 1
25137 928 1
25153 928 1
25199 928 2
25214 928 1
25494 928 1
25582 928 1
25624 928 1
25630 928 1
25637 928 2
25764 928 1
25767 928 1
25909 928 1
25975 928 1
26014 928 21
26139 928 1
26140 928 2
26149 928 1
26186 928 1
26209 928 1
26222 928 1
26296 928 1
26339 928 1
26451 928 1
26455 928 4
26606 928 1
26655 928 7
26715 928 1
26740 928 1
26825 928 1
26891 928 1
26897 928 1
26901 928 5
26913 928 12
27031 928 4
27090 928 4
27270 928 1
27283 928 1
27326 928 1
27330 928 1
27433 928 1
27508 928 7
27543 928 1
27561 928 1
27617 928 4
27662 928 1
27682 928 9
27722 928 1
27817 928 1
27827 928 1
27891 928 1
27960 928 1
28015 928 3
28139 928 1
28240 928 1
28306 928 1
28309 928 5
28593 928 1
28609 928 1
28613 928 1
28760 928 1
28818 928 1
28834 928 1
29002 928 1
29064 928 1
29092 928 1
29160 928 1
29266 928 1
29303 928 1
29349 928 1
29415 928 1
29424 928 2
29440 928 1
29450 928 1
29452 928 1
29463 928 7
29466 928 1
29506 928 1
29533 928 1
29568 928 2
29620 928 1
29621 928 1
29707 928 2
29734 928 1
29741 928 4
29784 928 1
29813 928 1
29826 928 1
29827 928 1
29846 928 1
29866 928 1
29874 928 1
29922 928 1
29959 928 1
30037 928 1
30082 928 1
30105 928 29
30126 928 1
30136 928 3
30165 928 1
30170 928 1
30248 928 1
30350 928 1
30368 928 1
30443 928 1
30469 928 1
30508 928 1
30529 928 1
30537 928 1
30570 928 11
30656 928 17
30657 928 2
30659 928 2
30789 928 1
30798 928 1
30872 928 3
30890 928 1
30895 928 1
30912 928 14
30934 928 3
30958 928 3
30968 928 1
30971 928 20
30972 928 12
30984 928 1
31006 928 1
31038 928 1
31189 928 8
31244 928 1
31258 928 8
31280 928 1
31399 928 5
31421 928 1
31603 928 1
31683 928 2
31699 928 1
31715 928 1
31745 928 1
31765 928 1
31787 928 1
31924 928 1
31929 928 1
31971 928 1
31975 928 2
32023 928 13
32029 928 1
32061 928 1
32076 928 1
32323 928 1
32350 928 1
32447 928 1
32527 928 2
32544 928 1
32647 928 1
32697 928 1
32699 928 8
32700 928 1
32703 928 6
32706 928 1
32708 928 1
32709 928 1
63 929 1
114 929 1
167 929 1
202 929 2
262 929 1
274 929 1
326 929 1
413 929 1
443 929 1
465 929 1
482 929 1
483 929 1
493 929 7
504 929 1
529 929 1
557 929 11
559 929 3
595 929 1
645 929 1
689 929 1
698 929 3
762 929 1
771 929 1
821 929 1
860 929 2
909 929 7
938 929 1
942 929 1
1058 929 2
1110 929 1
1157 929 1
1185 929 1
1288 929 1
1314 929 1
1367 929 1
1547 929 1
1555 929 1
1581 929 1
1595 929 1
1723 929 1
1858 929 1
1901 929 1
1903 929 2
1963 929 6
1965 929 8
1987 929 1
1990 929 11
1992 929 1
2017 929 1
2031 929 1
2062 929 1
2163 929 2
2171 929 1
2198 929 1
2210 929 1
2218 929 2
2238 929 1
2260 929 1
2301 929 1
2305 929 1
2312 929 1
2440 929 1
2443 929 1
2476 929 1
2493 929 1
2577 929 1
2621 929 1
2718 929 1
2760 929 1
2906 929 1
2940 929 1
2943 929 1
2960 929 1
3043 929 1
3118 929 1
3256 929 5
3295 929 4
3309 929 1
3447 929 1
3560 929 1
3587 929 1
3612 929 1
3658 929 1
3669 929 1
3714 929 2
3762 929 5
3798 929 1
3815 929 1
3888 929 1
3904 929 1
3962 929 1
3991 929 1
4028 929 10
4047 929 10
4134 929 1
4172 929 5
4316 929 1
4359 929 1
4360 929 1
4370 929 1
4415 929 1
4435 929 1
4456 929 1
4486 929 1
4726 929 1
4775 929 1
4843 929 1
4921 929 1
4923 929 1
4929 929 1
4959 929 1
4979 929 3
5069 929 4
5090 929 5
5135 929 1
5238 929 3
5263 929 1
5288 929 1
5475 929 1
5492 929 2
5522 929 2
5537 929 1
5572 929 1
5595 929 5
5666 929 1
5686 929 1
5696 929 1
5699 929 3
5705 929 7
5809 929 1
5863 929 1
5873 929 1
5874 929 1
5923 929 1
5928 929 1
5970 929 1
5971 929 1
5972 929 1
5994 929 1
6020 929 1
6059 929 1
6064 929 1
6216 929 1
6381 929 1
6465 929 1
6491 929 1
6582 929 1
6662 929 2
6938 929 1
6992 929 1
7076 929 1
7135 929 1
7139 929 1
7160 929 2
7204 929 1
7224 929 1
7254 929 1
7358 929 2
7461 929 2
7568 929 1
7579 929 1
7587 929 1
7720 929 1
7728 929 1
7747 929 1
7751 929 1
7814 929 1
7892 929 1
7906 929 1
7927 929 1
7950 929 7
7986 929 1
8033 929 1
8219 929 10
8387 929 2
8442 929 1
8513 929 1
8538 929 1
8586 929 1
8732 929 1
8813 929 3
8830 929 1
8890 929 2
8962 929 1
9005 929 1
9051 929 2
9115 929 1
9145 929 3
9178 929 1
9328 929 1
9465 929 2
9486 929 1
9493 929 1
9500 929 1
9514 929 1
9520 929 1
9620 929 1
9623 929 1
9641 929 1
9678 929 1
9798 929 1
9799 929 2
9800 929 2
9830 929 1
9887 929 1
9954 929 1
9972 929 2
9993 929 3
10040 929 1
10060 929 1
10096 929 1
10137 929 1
10152 929 3
10236 929 1
10294 929 1
10349 929 1
10416 929 1
10443 929 2
10495 929 1
10532 929 1
10535 929 10
10552 929 6
10562 929 2
10590 929 1
10593 929 11
10595 929 5
10631 929 3
10640 929 1
10679 929 1
10680 929 2
10692 929 1
10700 929 1
10701 929 2
10710 929 8
10720 929 1
10738 929 1
10740 929 1
10756 929 1
10790 929 1
10791 929 1
10879 929 1
10912 929 1
11083 929 6
11092 929 1
11224 929 2
11283 929 1
11309 929 1
11366 929 1
11419 929 1
11448 929 6
11586 929 1
11673 929 2
11684 929 1
11685 929 1
11790 929 1
11792 929 1
11847 929 1
11888 929 11
11939 929 2
12017 929 1
12039 929 2
12049 929 4
12051 929 1
12108 929 1
12215 929 1
12231 929 1
12265 929 1
12276 929 1
12312 929 2
12386 929 1
12391 929 1
12428 929 1
12489 929 1
12557 929 2
12582 929 1
12584 929 1
12589 929 1
12594 929 1
12670 929 2
12686 929 1
12705 929 1
12716 929 1
12747 929 1
12870 929 1
13059 929 1
13106 929 1
13127 929 2
13130 929 1
13131 929 1
13155 929 1
13210 929 1
13212 929 1
13249 929 1
13303 929 35
13461 929 1
13511 929 2
13529 929 1
13532 929 1
13629 929 1
13732 929 4
13769 929 1
13828 929 3
13965 929 2
13969 929 1
14171 929 1
14225 929 4
14231 929 1
14246 929 1
14248 929 8
14250 929 1
14270 929 1
14502 929 2
14576 929 1
14620 929 1
14686 929 1
14689 929 1
14690 929 1
14743 929 1
14817 929 1
14826 929 1
14829 929 1
14905 929 1
14915 929 1
14927 929 1
14971 929 5
15006 929 1
15180 929 5
15184 929 1
15198 929 1
15201 929 1
15212 929 1
15302 929 1
15420 929 3
15517 929 3
15537 929 1
15540 929 1
15542 929 2
15560 929 1
15616 929 4
15697 929 1
15746 929 14
15914 929 1
16089 929 3
16098 929 1
16099 929 1
16141 929 1
16168 929 1
16214 929 1
16237 929 1
16539 929 3
16540 929 1
16545 929 1
16568 929 4
16807 929 1
16817 929 1
16993 929 1
17033 929 1
17424 929 1
17450 929 1
17455 929 1
17465 929 2
17469 929 2
17471 929 1
17492 929 1
17530 929 2
17551 929 3
17565 929 1
17580 929 2
17626 929 1
17749 929 1
17752 929 1
17862 929 1
17999 929 1
18008 929 1
18025 929 1
18053 929 1
18112 929 1
18145 929 2
18147 929 1
18161 929 1
18165 929 1
18186 929 6
18225 929 1
18252 929 1
18270 929 1
18358 929 1
18412 929 3
18486 929 1
18515 929 1
18527 929 2
18532 929 1
18652 929 1
18655 929 1
18664 929 1
18709 929 1
18750 929 1
18878 929 1
18929 929 1
18962 929 1
18974 929 1
18981 929 1
18999 929 3
19031 929 1
19039 929 1
19060 929 1
19093 929 1
19140 929 5
19142 929 1
19153 929 1
19155 929 72
19176 929 2
19180 929 2
19182 929 1
19196 929 1
19226 929 1
19248 929 1
19253 929 5
19264 929 2
19278 929 1
19292 929 1
19352 929 1
19395 929 1
19409 929 1
19421 929 17
19462 929 1
19473 929 1
19511 929 1
19528 929 1
19650 929 1
19651 929 1
19670 929 1
19712 929 1
19781 929 1
19793 929 1
19802 929 3
19803 929 1
19806 929 1
19828 929 5
19886 929 1
20116 929 1
20238 929 3
20248 929 1
20252 929 1
20270 929 2
20283 929 1
20354 929 1
20398 929 1
20451 929 1
20638 929 1
20639 929 1
20655 929 2
20758 929 1
20762 929 3
20769 929 1
20770 929 1
20809 929 5
20827 929 1
20869 929 1
20874 929 1
20881 929 2
20904 929 1
20906 929 7
21020 929 1
21043 929 1
21054 929 1
21087 929 1
21215 929 1
21256 929 1
21278 929 1
21303 929 2
21327 929 1
21373 929 1
21412 929 1
21417 929 1
21441 929 2
21447 929 3
21537 929 4
21539 929 1
21544 929 1
21548 929 2
21615 929 1
21631 929 1
21650 929 1
21750 929 1
21802 929 1
21805 929 1
21863 929 10
21873 929 1
21881 929 1
21901 929 1
21919 929 1
21986 929 2
22010 929 3
22041 929 1
22051 929 1
22152 929 1
22224 929 1
22301 929 1
22418 929 1
22550 929 2
22553 929 2
22563 929 1
22566 929 1
22589 929 4
22590 929 3
22649 929 1
22653 929 1
22697 929 1
22699 929 1
22740 929 2
22744 929 1
22755 929 1
22790 929 1
22922 929 1
22973 929 1
22981 929 1
23052 929 1
23081 929 2
23127 929 1
23207 929 3
23223 929 1
23236 929 1
23304 929 1
23385 929 1
23404 929 1
23467 929 2
23555 929 1
23583 929 1
23610 929 1
23675 929 1
23692 929 1
23747 929 1
23750 929 1
23779 929 3
23795 929 76
23910 929 1
23955 929 1
23960 929 1
24008 929 4
24050 929 2
24088 929 4
24168 929 1
24176 929 1
24195 929 1
24590 929 1
24598 929 1
24661 929 1
24666 929 2
24674 929 8
24719 929 1
24731 929 1
24758 929 3
24788 929 1
24812 929 1
24887 929 1
24978 929 5
25078 929 1
25123 929 2
25148 929 1
25191 929 1
25199 929 2
25211 929 1
25265 929 1
25268 929 1
25343 929 1
25427 929 1
25562 929 1
25567 929 1
25636 929 1
25637 929 2
25639 929 1
25699 929 1
25793 929 1
25914 929 1
25975 929 6
25991 929 1
26014 929 11
26027 929 1
26115 929 1
26186 929 7
26211 929 1
26238 929 1
26242 929 1
26254 929 1
26259 929 2
26286 929 2
26339 929 5
26352 929 1
26455 929 3
26586 929 2
26655 929 3
26670 929 1
26715 929 1
26800 929 1
26825 929 9
26901 929 1
26902 929 1
26913 929 7
27031 929 1
27078 929 1
27090 929 4
27098 929 1
27129 929 1
27156 929 1
27174 929 2
27287 929 1
27295 929 1
27455 929 1
27495 929 1
27513 929 1
27519 929 4
27617 929 3
27628 929 1
27635 929 1
27639 929 1
27666 929 1
27682 929 4
27706 929 1
27722 929 1
27788 929 1
27817 929 1
27827 929 4
27848 929 1
27866 929 1
27948 929 1
27958 929 4
27960 929 2
28077 929 1
28117 929 1
28309 929 3
28459 929 1
28489 929 1
28614 929 1
28632 929 1
28833 929 5
28926 929 1
28934 929 1
28944 929 1
28945 929 1
28950 929 1
29073 929 2
29077 929 1
29088 929 1
29167 929 1
29192 929 1
29259 929 1
29271 929 2
29303 929 1
29349 929 5
29365 929 1
29406 929 2
29424 929 1
29450 929 1
29452 929 1
29463 929 7
29477 929 2
29506 929 2
29515 929 1
29533 929 1
29601 929 2
29603 929 1
29620 929 1
29668 929 1
29734 929 1
29782 929 2
29816 929 1
29823 929 1
29911 929 1
29927 929 1
29929 929 1
29932 929 1
29949 929 1
29987 929 1
30011 929 1
30052 929 1
30075 929 1
30076 929 1
30093 929 1
30105 929 4
30131 929 1
30136 929 1
30147 929 2
30156 929 1
30170 929 1
30207 929 1
30248 929 1
30252 929 1
30282 929 1
30283 929 1
30339 929 1
30379 929 1
30383 929 1
30429 929 2
30430 929 1
30517 929 1
30562 929 2
30570 929 4
30599 929 1
30618 929 1
30656 929 10
30659 929 1
30667 929 1
30710 929 1
30798 929 2
30838 929 2
30872 929 1
30895 929 4
30912 929 5
30932 929 1
30934 929 5
30936 929 1
30970 929 1
30971 929 12
30972 929 2
30976 929 1
30984 929 1
31006 929 1
31076 929 12
31135 929 1
31178 929 1
31189 929 9
31258 929 1
31399 929 5
31421 929 3
31709 929 1
31719 929 2
31760 929 1
31785 929 1
31787 929 1
31797 929 1
31850 929 1
31888 929 1
31924 929 1
31929 929 1
31951 929 1
31964 929 4
31992 929 1
32002 929 1
32023 929 8
32033 929 1
32037 929 1
32048 929 1
32068 929 1
32070 929 1
32083 929 1
32106 929 2
32145 929 1
32214 929 1
32216 929 1
32399 929 1
32439 929 1
32443 929 1
32459 929 1
32645 929 1
32646 929 2
32697 929 3
32698 929 2
32699 929 7
32700 929 12
32702 929 4
32703 929 5
32706 929 10
32709 929 4
43 930 1
54 930 1
63 930 1
82 930 1
83 930 1
106 930 1
122 930 1
141 930 1
167 930 4
317 930 1
327 930 1
384 930 1
413 930 5
468 930 1
483 930 1
493 930 31
518 930 1
529 930 1
545 930 1
557 930 6
559 930 3
584 930 1
608 930 1
611 930 1
618 930 1
620 930 1
629 930 1
632 930 1
645 930 4
653 930 1
672 930 2
685 930 1
688 930 1
710 930 1
741 930 1
800 930 1
860 930 1
896 930 1
902 930 1
903 930 1
906 930 1
909 930 18
925 930 1
1015 930 1
1222 930 1
1256 930 1
1287 930 1
1327 930 1
1330 930 1
1336 930 1
1360 930 1
1363 930 11
1494 930 1
1547 930 1
1563 930 1
1603 930 1
1613 930 1
1636 930 1
1736 930 1
1753 930 1
1829 930 2
1846 930 2
1849 930 1
1901 930 1
1963 930 1
1965 930 2
1987 930 1
1990 930 34
1992 930 1
1994 930 1
1996 930 1
2017 930 1
2031 930 1
2052 930 1
2062 930 1
2064 930 1
2149 930 1
2198 930 3
2218 930 2
2245 930 1
2301 930 1
2312 930 1
2364 930 1
2374 930 1
2388 930 1
2392 930 1
2452 930 1
2485 930 1
2500 930 1
2577 930 1
2628 930 1
2655 930 2
2718 930 1
2719 930 1
2742 930 1
2760 930 2
2787 930 1
2892 930 1
2906 930 1
2942 930 1
2991 930 1
3040 930 1
3207 930 2
3256 930 18
3447 930 1
3476 930 1
3498 930 3
3520 930 1
3530 930 1
3546 930 1
3559 930 1
3579 930 1
3668 930 2
3678 930 1
3762 930 20
3766 930 1
3799 930 1
3815 930 1
3896 930 1
3897 930 1
3938 930 1
4028 930 25
4036 930 1
4040 930 1
4057 930 1
4106 930 1
4134 930 1
4141 930 2
4172 930 13
4173 930 1
4256 930 1
4295 930 1
4335 930 2
4385 930 1
4412 930 1
4431 930 1
4433 930 1
4450 930 1
4510 930 1
4555 930 1
4577 930 1
4668 930 2
4669 930 1
4721 930 1
4790 930 1
4959 930 4
4964 930 2
4979 930 6
5069 930 10
5218 930 1
5238 930 13
5288 930 2
5304 930 1
5346 930 1
5388 930 1
5423 930 1
5458 930 1
5474 930 1
5475 930 1
5492 930 2
5522 930 31
5595 930 16
5680 930 1
5686 930 1
5699 930 7
5705 930 16
5782 930 1
5817 930 1
5831 930 4
5873 930 3
5878 930 1
5906 930 1
5920 930 1
5944 930 1
5948 930 15
5955 930 1
6081 930 1
6089 930 1
6093 930 2
6101 930 1
6216 930 13
6236 930 1
6244 930 3
6259 930 1
6336 930 1
6363 930 1
6377 930 1
6442 930 1
6455 930 1
6465 930 2
6543 930 1
6650 930 1
6660 930 2
6661 930 1
6723 930 1
6731 930 1
6829 930 1
6872 930 1
6954 930 1
6969 930 1
6986 930 2
6992 930 1
7076 930 1
7135 930 16
7160 930 1
7179 930 1
7253 930 1
7389 930 1
7397 930 1
7459 930 1
7461 930 13
7516 930 1
7532 930 1
7579 930 1
7584 930 1
7747 930 1
7779 930 1
7788 930 1
7892 930 1
7942 930 1
7948 930 1
7950 930 33
8017 930 2
8194 930 1
8219 930 31
8220 930 1
8337 930 1
8395 930 1
8410 930 1
8428 930 1
8507 930 1
8732 930 1
8764 930 2
8803 930 1
8813 930 7
8833 930 1
8903 930 1
8919 930 1
8963 930 1
8972 930 1
9008 930 1
9051 930 5
9093 930 1
9115 930 1
9145 930 21
9171 930 6
9233 930 1
9319 930 1
9459 930 1
9465 930 6
9467 930 1
9500 930 1
9516 930 1
9517 930 2
9519 930 1
9522 930 1
9570 930 2
9597 930 1
9607 930 1
9608 930 1
9737 930 1
9785 930 1
9799 930 4
9800 930 25
9815 930 1
9862 930 1
9890 930 1
9924 930 2
9960 930 1
9972 930 4
9977 930 1
9987 930 8
9993 930 2
9994 930 1
10040 930 1
10060 930 1
10068 930 1
10077 930 1
10090 930 1
10117 930 1
10133 930 1
10152 930 10
10189 930 1
10283 930 1
10315 930 1
10334 930 1
10389 930 3
10433 930 1
10445 930 1
10484 930 3
10535 930 9
10551 930 1
10552 930 2
10558 930 1
10564 930 1
10566 930 2
10593 930 12
10595 930 7
10608 930 10
10630 930 1
10642 930 3
10662 930 1
10672 930 1
10678 930 1
10680 930 1
10682 930 1
10692 930 1
10700 930 1
10707 930 1
10710 930 41
10720 930 1
10740 930 14
10756 930 13
10760 930 1
10863 930 1
10917 930 1
10951 930 1
10983 930 1
11040 930 1
11083 930 37
11093 930 1
11176 930 2
11224 930 1
11228 930 1
11261 930 1
11448 930 35
11468 930 1
11488 930 1
11499 930 1
11512 930 1
11532 930 1
11551 930 1
11672 930 1
11673 930 1
11681 930 1
11730 930 1
11734 930 2
11790 930 1
11814 930 1
11820 930 1
11850 930 1
11888 930 15
11908 930 1
11939 930 1
11979 930 1
12017 930 2
12021 930 1
12026 930 1
12028 930 1
12049 930 2
12126 930 1
12127 930 1
12131 930 1
12132 930 1
12186 930 1
12215 930 1
12219 930 1
12231 930 1
12312 930 2
12350 930 1
12363 930 1
12391 930 1
12392 930 2
12428 930 1
12481 930 1
12487 930 1
12582 930 2
12583 930 1
12619 930 1
12681 930 1
12703 930 1
12726 930 1
12752 930 1
12866 930 1
12940 930 1
13006 930 1
13009 930 1
13051 930 1
13111 930 1
13126 930 2
13127 930 3
13229 930 1
13237 930 3
13303 930 65
13313 930 1
13360 930 1
13387 930 1
13457 930 1
13491 930 1
13501 930 1
13534 930 1
13547 930 1
13676 930 1
13694 930 2
13712 930 1
13718 930 1
13732 930 26
13772 930 2
13779 930 1
13828 930 6
13865 930 1
13903 930 10
13963 930 1
13967 930 2
13972 930 1
14095 930 1
14098 930 2
14219 930 1
14225 930 1
14230 930 1
14232 930 1
14248 930 76
14259 930 1
14270 930 1
14328 930 1
14459 930 1
14506 930 1
14526 930 1
14542 930 1
14543 930 1
14576 930 2
14599 930 1
14620 930 7
14622 930 2
14686 930 1
14752 930 1
14768 930 1
14811 930 1
14829 930 9
14907 930 2
14971 930 21
14981 930 1
15044 930 1
15159 930 1
15180 930 15
15212 930 11
15226 930 1
15247 930 1
15271 930 1
15302 930 5
15377 930 1
15420 930 1
15440 930 1
15443 930 1
15517 930 4
15542 930 8
15573 930 1
15616 930 11
15739 930 1
15746 930 49
15821 930 1
15831 930 1
15895 930 1
15903 930 1
16078 930 1
16089 930 1
16134 930 1
16148 930 1
16179 930 2
16201 930 1
16237 930 1
16286 930 1
16340 930 1
16421 930 1
16436 930 1
16530 930 2
16539 930 10
16543 930 1
16568 930 35
16714 930 11
16807 930 1
16859 930 1
16931 930 1
16978 930 2
16993 930 1
17040 930 8
17107 930 1
17115 930 1
17224 930 1
17327 930 1
17385 930 1
17414 930 1
17424 930 1
17472 930 1
17507 930 1
17551 930 2
17580 930 3
17626 930 1
17648 930 1
17709 930 1
17752 930 1
17756 930 1
17762 930 1
17795 930 2
17803 930 2
17834 930 1
17835 930 1
17849 930 1
17857 930 1
17858 930 1
17862 930 1
17890 930 1
17907 930 1
17990 930 2
18025 930 1
18145 930 1
18147 930 2
18157 930 1
18186 930 29
18191 930 1
18225 930 2
18270 930 1
18272 930 1
18362 930 1
18412 930 26
18424 930 1
18500 930 1
18502 930 16
18504 930 1
18526 930 1
18527 930 1
18530 930 1
18660 930 1
18664 930 4
18750 930 1
18875 930 1
18876 930 1
18878 930 1
18897 930 1
18966 930 1
18981 930 1
18992 930 1
18999 930 7
19017 930 1
19041 930 15
19042 930 2
19045 930 1
19048 930 1
19060 930 5
19073 930 1
19100 930 1
19135 930 1
19138 930 1
19140 930 10
19153 930 1
19155 930 103
19176 930 6
19185 930 1
19192 930 1
19248 930 1
19253 930 7
19254 930 2
19286 930 1
19292 930 1
19390 930 1
19395 930 1
19421 930 25
19522 930 1
19599 930 1
19641 930 1
19644 930 1
19683 930 1
19720 930 1
19793 930 2
19801 930 5
19802 930 5
19806 930 1
19828 930 20
19886 930 1
19991 930 33
19996 930 1
20064 930 1
20071 930 1
20111 930 2
20150 930 1
20156 930 2
20175 930 1
20213 930 1
20253 930 2
20312 930 1
20323 930 2
20354 930 8
20363 930 1
20398 930 5
20496 930 1
20563 930 1
20655 930 1
20690 930 1
20707 930 1
20749 930 2
20758 930 1
20762 930 5
20769 930 2
20778 930 5
20809 930 7
20869 930 6
20874 930 2
20876 930 1
20881 930 3
20889 930 1
20906 930 7
20932 930 1
20944 930 1
21032 930 1
21043 930 1
21054 930 4
21070 930 1
21115 930 3
21215 930 11
21230 930 1
21336 930 1
21345 930 1
21379 930 1
21388 930 1
21412 930 4
21437 930 1
21441 930 1
21447 930 23
21503 930 1
21513 930 3
21537 930 7
21547 930 1
21553 930 1
21608 930 1
21615 930 2
21627 930 1
21650 930 7
21710 930 1
21805 930 1
21854 930 1
21863 930 29
21866 930 1
21899 930 1
21919 930 1
21947 930 1
21969 930 1
21971 930 1
22010 930 26
22041 930 4
22068 930 1
22072 930 1
22152 930 4
22260 930 1
22284 930 1
22377 930 1
22427 930 1
22446 930 1
22456 930 1
22472 930 1
22478 930 1
22498 930 1
22500 930 1
22513 930 1
22550 930 1
22553 930 1
22566 930 2
22649 930 2
22740 930 8
22744 930 1
22747 930 1
22755 930 1
22795 930 2
22863 930 2
22865 930 1
22883 930 1
22896 930 1
22958 930 1
22973 930 1
22987 930 2
23035 930 1
23081 930 10
23207 930 2
23219 930 1
23257 930 2
23316 930 1
23324 930 2
23336 930 3
23385 930 2
23404 930 1
23405 930 1
23458 930 1
23555 930 1
23583 930 2
23667 930 1
23696 930 1
23697 930 1
23779 930 4
23795 930 63
23839 930 1
23866 930 1
23882 930 1
23920 930 1
23934 930 1
23987 930 1
24008 930 2
24029 930 1
24050 930 10
24088 930 23
24115 930 2
24195 930 2
24214 930 1
24245 930 1
24373 930 1
24406 930 1
24416 930 1
24426 930 1
24562 930 1
24598 930 1
24671 930 1
24674 930 53
24699 930 1
24731 930 2
24758 930 2
24888 930 2
24893 930 1
24953 930 1
24978 930 18
24980 930 1
25000 930 1
25036 930 1
25050 930 1
25123 930 1
25139 930 1
25148 930 2
25177 930 1
25184 930 1
25191 930 6
25192 930 1
25199 930 1
25230 930 1
25251 930 1
25268 930 1
25357 930 1
25383 930 1
25468 930 1
25473 930 2
25486 930 1
25488 930 1
25496 930 1
25589 930 2
25630 930 1
25793 930 2
25795 930 33
25893 930 3
25900 930 1
25914 930 8
25975 930 1
25988 930 1
26008 930 1
26014 930 55
26032 930 1
26073 930 1
26080 930 1
26186 930 9
26223 930 1
26250 930 1
26263 930 2
26281 930 1
26308 930 1
26339 930 11
26451 930 2
26455 930 3
26458 930 1
26460 930 2
26461 930 1
26612 930 1
26627 930 1
26655 930 13
26752 930 2
26799 930 1
26800 930 1
26894 930 1
26901 930 3
26913 930 26
26958 930 1
27031 930 10
27048 930 2
27090 930 4
27156 930 1
27169 930 1
27180 930 1
27220 930 1
27270 930 1
27272 930 1
27342 930 1
27392 930 1
27495 930 3
27507 930 1
27513 930 1
27519 930 2
27561 930 1
27617 930 6
27653 930 1
27659 930 2
27663 930 1
27682 930 9
27702 930 1
27706 930 1
27708 930 1
27724 930 1
27753 930 1
27767 930 1
27788 930 1
27817 930 1
27827 930 5
27848 930 1
27852 930 2
27869 930 1
27884 930 3
27951 930 1
27958 930 5
27960 930 5
27963 930 1
28049 930 2
28119 930 1
28306 930 1
28309 930 11
28358 930 1
28401 930 1
28594 930 1
28599 930 1
28609 930 1
28644 930 1
28672 930 1
28759 930 3
28808 930 1
28866 930 1
28926 930 1
28943 930 1
28960 930 1
28967 930 1
28991 930 1
28994 930 1
29077 930 1
29141 930 1
29161 930 2
29188 930 1
29243 930 1
29271 930 4
29285 930 1
29303 930 3
29349 930 6
29360 930 1
29440 930 2
29445 930 1
29452 930 1
29463 930 11
29485 930 1
29506 930 6
29533 930 1
29539 930 2
29568 930 1
29590 930 1
29611 930 1
29620 930 7
29634 930 1
29652 930 1
29660 930 1
29671 930 1
29673 930 1
29702 930 1
29723 930 1
29734 930 7
29744 930 1
29782 930 1
29795 930 1
29813 930 1
29910 930 1
29915 930 14
29916 930 1
29943 930 1
29949 930 2
29979 930 1
30011 930 1
30037 930 2
30038 930 1
30052 930 1
30066 930 1
30084 930 1
30093 930 1
30105 930 31
30107 930 1
30110 930 1
30126 930 1
30131 930 1
30136 930 10
30147 930 1
30149 930 1
30276 930 1
30379 930 1
30406 930 3
30442 930 1
30529 930 4
30540 930 1
30562 930 1
30570 930 16
30656 930 29
30679 930 1
30737 930 1
30767 930 1
30785 930 1
30798 930 1
30838 930 1
30852 930 1
30854 930 1
30872 930 2
30874 930 2
30895 930 1
30905 930 1
30912 930 11
30929 930 1
30934 930 5
30958 930 3
30971 930 48
30972 930 8
30976 930 1
31073 930 1
31115 930 2
31189 930 17
31206 930 1
31249 930 1
31258 930 21
31278 930 2
31357 930 1
31399 930 17
31402 930 1
31421 930 4
31471 930 1
31561 930 1
31591 930 1
31603 930 1
31617 930 1
31635 930 1
31701 930 1
31709 930 2
31824 930 1
31916 930 1
31920 930 1
31929 930 1
31971 930 3
31998 930 2
32002 930 1
32017 930 1
32023 930 23
32048 930 1
32068 930 2
32083 930 1
32106 930 1
32122 930 1
32145 930 1
32225 930 1
32323 930 1
32399 930 2
32443 930 3
32449 930 3
32469 930 1
32527 930 3
32594 930 1
32646 930 1
32696 930 1
32697 930 4
32698 930 6
32699 930 10
32700 930 6
32702 930 2
32703 930 48
32705 930 1
32706 930 5
32709 930 6
43 931 1
58 931 1
68 931 2
167 931 2
202 931 1
211 931 1
224 931 1
242 931 1
249 931 1
327 931 1
384 931 1
413 931 1
416 931 2
491 931 1
493 931 19
518 931 1
557 931 1
559 931 9
584 931 1
608 931 1
611 931 1
645 931 1
685 931 2
687 931 1
698 931 1
753 931 1
764 931 1
860 931 2
906 931 1
909 931 21
927 931 1
938 931 1
942 931 1
1035 931 1
1052 931 1
1110 931 1
1242 931 1
1288 931 1
1313 931 1
1314 931 3
1363 931 8
1365 931 1
1455 931 1
1494 931 1
1562 931 1
1563 931 2
1565 931 1
1597 931 1
1723 931 1
1825 931 1
1846 931 3
1859 931 1
1868 931 1
1956 931 1
1963 931 2
1975 931 1
1990 931 9
2062 931 1
2071 931 1
2121 931 1
2129 931 1
2171 931 4
2198 931 3
2208 931 1
2218 931 1
2309 931 1
2334 931 2
2374 931 1
2394 931 1
2542 931 1
2577 931 2
2609 931 1
2675 931 1
2715 931 1
2760 931 3
2872 931 1
2895 931 1
2906 931 1
2922 931 1
3043 931 1
3118 931 1
3130 931 1
3201 931 1
3246 931 1
3256 931 14
3447 931 1
3478 931 1
3507 931 1
3560 931 1
3620 931 1
3634 931 1
3658 931 1
3676 931 1
3749 931 1
3762 931 7
3885 931 1
3900 931 1
3938 931 1
3957 931 2
3991 931 1
4028 931 10
4032 931 1
4172 931 7
4233 931 1
4396 931 1
4412 931 1
4431 931 3
4490 931 1
4493 931 3
4542 931 1
4577 931 1
4582 931 1
4690 931 1
4698 931 1
4728 931 1
4889 931 1
4895 931 1
4929 931 2
4949 931 1
4959 931 2
4979 931 2
5046 931 1
5069 931 3
5114 931 1
5134 931 1
5183 931 1
5195 931 2
5215 931 3
5216 931 2
5238 931 15
5257 931 1
5423 931 1
5464 931 1
5484 931 1
5492 931 4
5522 931 19
5595 931 13
5603 931 1
5699 931 13
5702 931 1
5705 931 8
5811 931 1
5820 931 1
5831 931 2
5859 931 1
5871 931 1
5872 931 1
5931 931 6
5948 931 13
6022 931 1
6035 931 1
6064 931 1
6198 931 1
6216 931 8
6226 931 1
6236 931 1
6302 931 1
6354 931 2
6366 931 2
6380 931 1
6467 931 1
6471 931 1
6519 931 1
6520 931 1
6525 931 1
6650 931 1
6661 931 1
6747 931 1
6829 931 4
6915 931 1
6948 931 1
6986 931 2
7075 931 1
7130 931 1
7135 931 8
7201 931 1
7246 931 1
7358 931 3
7389 931 1
7450 931 1
7461 931 14
7704 931 1
7747 931 2
7779 931 1
7789 931 2
7890 931 1
7892 931 1
7950 931 5
7956 931 1
8017 931 1
8219 931 4
8538 931 1
8802 931 1
8813 931 4
8828 931 1
8830 931 1
9013 931 1
9051 931 2
9102 931 1
9107 931 1
9145 931 12
9154 931 1
9171 931 2
9244 931 1
9403 931 1
9465 931 3
9519 931 1
9570 931 3
9585 931 1
9597 931 1
9598 931 1
9799 931 56
9800 931 14
9972 931 4
9987 931 2
9989 931 1
10041 931 1
10057 931 1
10152 931 6
10206 931 1
10315 931 1
10535 931 3
10552 931 2
10559 931 1
10566 931 2
10593 931 9
10595 931 10
10608 931 8
10618 931 1
10631 931 1
10638 931 1
10642 931 1
10672 931 2
10678 931 22
10679 931 5
10680 931 9
10681 931 3
10682 931 2
10685 931 1
10687 931 2
10690 931 2
10692 931 2
10696 931 1
10697 931 1
10700 931 6
10701 931 9
10710 931 24
10721 931 1
10740 931 10
10753 931 1
10756 931 18
10780 931 1
10804 931 2
10838 931 1
10866 931 1
10885 931 1
10904 931 1
10917 931 4
10957 931 1
11083 931 21
11108 931 1
11176 931 1
11181 931 1
11224 931 2
11278 931 1
11290 931 1
11372 931 1
11448 931 17
11506 931 1
11792 931 1
11849 931 1
11888 931 12
11941 931 1
11972 931 1
12017 931 1
12028 931 1
12039 931 1
12051 931 1
12057 931 1
12200 931 1
12226 931 1
12231 931 3
12312 931 1
12363 931 1
12404 931 1
12411 931 1
12513 931 1
12582 931 4
12672 931 1
12688 931 1
12726 931 1
12811 931 1
12942 931 1
12964 931 1
13000 931 1
13096 931 1
13127 931 1
13237 931 2
13289 931 1
13303 931 22
13342 931 1
13363 931 1
13383 931 1
13497 931 2
13506 931 1
13511 931 1
13532 931 3
13534 931 1
13562 931 1
13654 931 1
13684 931 1
13694 931 1
13732 931 21
13772 931 1
13784 931 1
13828 931 2
13869 931 1
13872 931 1
13929 931 1
13953 931 1
13963 931 2
14005 931 1
14055 931 1
14098 931 1
14224 931 1
14225 931 2
14248 931 34
14589 931 1
14598 931 1
14682 931 1
14730 931 1
14772 931 1
14829 931 3
14856 931 1
14865 931 1
14926 931 1
14971 931 7
15006 931 1
15020 931 1
15044 931 1
15177 931 2
15180 931 7
15198 931 1
15202 931 1
15212 931 2
15228 931 1
15280 931 1
15303 931 1
15308 931 1
15374 931 1
15517 931 1
15537 931 1
15542 931 4
15589 931 1
15616 931 13
15633 931 1
15649 931 1
15664 931 1
15746 931 22
15851 931 1
15912 931 1
16089 931 1
16141 931 1
16197 931 1
16234 931 1
16280 931 1
16286 931 2
16301 931 1
16380 931 1
16436 931 2
16520 931 1
16539 931 5
16547 931 1
16548 931 1
16568 931 9
16655 931 1
16666 931 1
16714 931 9
16791 931 1
16797 931 1
16829 931 1
16835 931 1
16843 931 1
16902 931 4
16934 931 1
16993 931 1
17021 931 2
17035 931 1
17079 931 1
17115 931 1
17224 931 1
17230 931 1
17422 931 2
17424 931 1
17443 931 2
17465 931 1
17471 931 2
17529 931 1
17551 931 5
17598 931 1
17656 931 1
17749 931 1
17750 931 1
17803 931 1
17835 931 1
17870 931 1
17907 931 1
17910 931 1
17918 931 1
18008 931 1
18112 931 1
18140 931 1
18145 931 2
18177 931 1
18186 931 10
18202 931 1
18225 931 1
18402 931 1
18412 931 9
18447 931 1
18484 931 1
18500 931 1
18502 931 7
18527 931 1
18553 931 1
18631 931 1
18643 931 1
18660 931 1
18701 931 1
18770 931 1
18773 931 1
18779 931 1
18780 931 1
18870 931 1
18878 931 1
18897 931 1
18945 931 2
18976 931 1
18999 931 9
19017 931 1
19049 931 1
19086 931 1
19098 931 1
19113 931 1
19135 931 1
19140 931 5
19155 931 50
19176 931 5
19182 931 1
19185 931 1
19245 931 27
19253 931 3
19264 931 1
19352 931 1
19386 931 1
19411 931 1
19421 931 12
19589 931 1
19609 931 1
19641 931 1
19643 931 1
19651 931 1
19669 931 1
19749 931 1
19828 931 6
20002 931 1
20093 931 1
20109 931 1
20156 931 2
20165 931 1
20180 931 1
20185 931 1
20187 931 2
20191 931 1
20237 931 1
20251 931 1
20354 931 4
20431 931 1
20451 931 1
20623 931 1
20639 931 2
20655 931 3
20762 931 1
20769 931 1
20778 931 1
20809 931 3
20861 931 1
20869 931 2
20874 931 3
20904 931 2
20906 931 9
21020 931 1
21054 931 1
21107 931 2
21115 931 1
21215 931 5
21256 931 1
21276 931 1
21278 931 1
21406 931 1
21412 931 4
21419 931 1
21441 931 1
21445 931 1
21447 931 8
21537 931 4
21552 931 1
21553 931 1
21590 931 1
21615 931 1
21650 931 1
21710 931 1
21805 931 1
21863 931 5
21866 931 2
21869 931 1
21873 931 1
21899 931 1
21901 931 1
22010 931 9
22090 931 1
22163 931 1
22246 931 1
22379 931 2
22446 931 1
22493 931 1
22532 931 1
22550 931 3
22553 931 1
22556 931 1
22563 931 1
22566 931 1
22567 931 1
22649 931 1
22740 931 4
22744 931 1
22795 931 1
22882 931 1
22896 931 1
22932 931 1
22973 931 1
23057 931 1
23081 931 10
23244 931 2
23248 931 1
23249 931 2
23289 931 6
23304 931 1
23336 931 1
23378 931 1
23600 931 1
23611 931 1
23666 931 1
23744 931 1
23776 931 2
23795 931 42
23847 931 1
23862 931 1
23894 931 2
23927 931 2
23956 931 1
24008 931 1
24014 931 1
24030 931 1
24035 931 1
24050 931 6
24077 931 1
24088 931 7
24110 931 1
24115 931 1
24163 931 1
24168 931 1
24205 931 1
24214 931 1
24317 931 1
24342 931 1
24383 931 1
24449 931 1
24673 931 1
24674 931 59
24689 931 1
24732 931 1
24752 931 1
24758 931 1
24804 931 1
24811 931 1
24826 931 1
24845 931 1
24978 931 8
25085 931 1
25108 931 1
25138 931 1
25143 931 1
25146 931 1
25191 931 2
25192 931 1
25199 931 1
25211 931 1
25220 931 1
25496 931 1
25589 931 2
25621 931 1
25793 931 1
25914 931 2
25916 931 1
25947 931 1
25975 931 4
25988 931 2
26014 931 29
26017 931 1
26019 931 1
26151 931 1
26155 931 1
26186 931 1
26227 931 1
26235 931 1
26250 931 1
26286 931 1
26308 931 1
26319 931 3
26339 931 8
26455 931 1
26461 931 1
26472 931 1
26483 931 1
26641 931 1
26655 931 12
26692 931 1
26729 931 1
26812 931 1
26825 931 1
26897 931 1
26901 931 5
26913 931 24
26930 931 1
26944 931 1
26959 931 1
26968 931 1
27031 931 3
27063 931 1
27090 931 6
27182 931 1
27270 931 1
27272 931 1
27281 931 1
27342 931 1
27351 931 1
27388 931 1
27397 931 1
27443 931 1
27495 931 1
27508 931 7
27519 931 3
27617 931 1
27659 931 3
27682 931 3
27689 931 1
27691 931 1
27722 931 1
27724 931 1
27743 931 1
27745 931 1
27793 931 1
27827 931 4
27866 931 1
27875 931 1
27958 931 1
27960 931 1
28012 931 1
28049 931 1
28112 931 1
28117 931 1
28309 931 7
28345 931 1
28663 931 1
28759 931 1
28760 931 1
28845 931 1
28911 931 1
28941 931 1
28943 931 1
28969 931 2
29064 931 1
29128 931 1
29131 931 1
29154 931 1
29155 931 1
29185 931 1
29266 931 3
29271 931 1
29303 931 3
29349 931 2
29445 931 2
29452 931 2
29463 931 20
29477 931 1
29506 931 2
29509 931 1
29515 931 6
29568 931 5
29620 931 5
29621 931 1
29671 931 1
29724 931 1
29734 931 7
29738 931 3
29739 931 1
29782 931 1
29795 931 2
29813 931 1
29824 931 1
29910 931 1
29915 931 7
29922 931 1
29943 931 2
29949 931 4
29978 931 1
30037 931 1
30105 931 27
30126 931 1
30136 931 3
30170 931 2
30248 931 3
30386 931 1
30443 931 1
30509 931 1
30529 931 1
30532 931 1
30537 931 1
30567 931 2
30570 931 4
30586 931 1
30618 931 1
30639 931 1
30656 931 22
30657 931 9
30659 931 2
30732 931 1
30789 931 1
30849 931 1
30872 931 5
30890 931 1
30895 931 1
30912 931 7
30927 931 3
30934 931 8
30958 931 11
30967 931 1
30968 931 1
30971 931 40
30972 931 9
30994 931 1
31036 931 1
31076 931 2
31150 931 1
31189 931 46
31258 931 14
31262 931 1
31399 931 12
31421 931 3
31561 931 1
31602 931 1
31603 931 1
31638 931 1
31662 931 1
31699 931 2
31701 931 1
31704 931 2
31709 931 1
31729 931 2
31760 931 1
31797 931 1
31812 931 1
31888 931 1
31937 931 2
31938 931 1
31971 931 1
32023 931 15
32037 931 1
32038 931 1
32068 931 1
32083 931 1
32139 931 1
32216 931 1
32217 931 1
32321 931 1
32350 931 1
32399 931 1
32483 931 1
32527 931 1
32582 931 2
32613 931 1
32697 931 5
32698 931 4
32699 931 12
32700 931 2
32703 931 4
32705 931 1
32706 931 4
32709 931 7
61 932 1
167 932 2
183 932 1
246 932 1
364 932 1
384 932 1
493 932 9
526 932 1
559 932 1
827 932 1
909 932 6
1163 932 1
1272 932 1
1363 932 3
1479 932 1
1547 932 1
1636 932 1
1720 932 1
1868 932 1
1990 932 16
2018 932 1
2048 932 1
2054 932 1
2057 932 1
2198 932 1
2208 932 1
2374 932 1
2422 932 1
2663 932 1
2727 932 1
2804 932 1
2853 932 1
2872 932 2
3256 932 2
3725 932 1
3762 932 10
3972 932 1
3991 932 1
4028 932 4
4131 932 1
4172 932 4
4386 932 1
4486 932 39
4597 932 2
4716 932 1
4757 932 1
4881 932 1
4912 932 1
4931 932 1
4959 932 2
5069 932 5
5183 932 1
5218 932 1
5238 932 4
5522 932 14
5533 932 1
5549 932 1
5563 932 1
5593 932 1
5595 932 5
5699 932 2
5705 932 5
5873 932 1
5948 932 7
5994 932 1
6064 932 2
6216 932 2
6299 932 1
6607 932 1
7135 932 14
7172 932 1
7309 932 1
7461 932 4
7568 932 2
7899 932 1
8219 932 4
8813 932 2
9051 932 1
9145 932 9
9178 932 1
9465 932 2
9709 932 1
9799 932 3
9800 932 6
9849 932 1
9987 932 4
10095 932 1
10152 932 1
10182 932 1
10235 932 1
10389 932 1
10535 932 6
10590 932 1
10593 932 3
10595 932 4
10602 932 1
10608 932 5
10642 932 2
10671 932 1
10678 932 6
10679 932 1
10680 932 1
10692 932 1
10701 932 2
10710 932 20
10740 932 2
10756 932 4
10823 932 1
10868 932 2
11083 932 3
11108 932 1
11419 932 1
11448 932 17
11512 932 1
11948 932 1
12127 932 1
12236 932 1
12238 932 1
12310 932 1
12312 932 1
12378 932 1
12392 932 1
12589 932 1
12999 932 1
13237 932 1
13303 932 8
13383 932 1
13511 932 1
13561 932 1
13730 932 1
13732 932 7
13754 932 1
13828 932 2
13963 932 1
13972 932 1
13982 932 1
14087 932 1
14224 932 1
14225 932 1
14248 932 26
14589 932 1
14746 932 1
14763 932 1
14829 932 3
14919 932 1
15152 932 1
15180 932 7
15471 932 1
15542 932 2
15589 932 1
15607 932 1
15616 932 7
15688 932 1
15746 932 7
15826 932 1
15914 932 1
15931 932 1
16089 932 1
16204 932 1
16234 932 1
16286 932 1
16412 932 1
16539 932 4
16568 932 9
16714 932 7
16782 932 2
17039 932 1
17040 932 1
17471 932 1
17551 932 2
17684 932 1
17750 932 1
17884 932 1
18145 932 1
18167 932 1
18170 932 1
18186 932 11
18412 932 13
18486 932 1
18500 932 1
18502 932 23
18664 932 1
18945 932 2
18976 932 1
18999 932 2
19060 932 1
19098 932 1
19113 932 1
19140 932 3
19155 932 56
19176 932 1
19196 932 1
19249 932 1
19352 932 1
19421 932 11
19528 932 1
19657 932 1
19738 932 1
19819 932 1
19828 932 5
20172 932 1
20398 932 1
20569 932 1
20630 932 1
20762 932 3
20769 932 1
20770 932 1
20809 932 1
20869 932 1
20881 932 2
20906 932 3
20936 932 1
21216 932 1
21329 932 1
21352 932 1
21406 932 1
21412 932 1
21441 932 2
21447 932 3
21537 932 3
21615 932 1
21624 932 1
21650 932 2
21753 932 1
21863 932 7
21901 932 1
22010 932 2
22024 932 1
22179 932 1
22262 932 1
22576 932 1
22752 932 1
22865 932 2
22893 932 1
22939 932 1
23065 932 1
23081 932 2
23223 932 1
23230 932 1
23466 932 1
23467 932 3
23476 932 1
23795 932 4
23921 932 1
23927 932 1
23992 932 1
24029 932 1
24088 932 12
24120 932 1
24373 932 1
24660 932 1
24674 932 9
24978 932 9
25078 932 1
25199 932 1
25265 932 1
25292 932 1
25351 932 1
25601 932 1
25679 932 1
25787 932 1
25896 932 1
25998 932 1
26014 932 33
26186 932 1
26209 932 1
26339 932 7
26455 932 1
26655 932 9
26685 932 1
26889 932 1
26901 932 1
26913 932 13
27031 932 4
27090 932 4
27174 932 1
27414 932 1
27495 932 1
27508 932 1
27519 932 2
27543 932 1
27677 932 1
27682 932 3
27742 932 1
27866 932 1
27948 932 1
28240 932 1
28309 932 6
28573 932 1
28674 932 1
28887 932 1
28931 932 1
28978 932 1
29073 932 1
29128 932 1
29167 932 1
29349 932 1
29443 932 1
29445 932 1
29450 932 1
29452 932 1
29463 932 7
29477 932 1
29489 932 1
29506 932 1
29551 932 1
29620 932 1
29621 932 1
29700 932 1
29734 932 7
29795 932 1
29813 932 1
29817 932 1
29832 932 1
29943 932 3
29945 932 1
30037 932 1
30105 932 3
30131 932 1
30136 932 4
30160 932 1
30177 932 1
30570 932 8
30605 932 1
30656 932 7
30789 932 1
30845 932 1
30890 932 1
30912 932 4
30934 932 1
30950 932 1
30951 932 1
30971 932 22
30972 932 4
31138 932 1
31189 932 6
31258 932 11
31262 932 1
31399 932 7
31563 932 1
31709 932 1
31729 932 1
31971 932 1
32023 932 5
32072 932 1
32076 932 1
32212 932 1
32216 932 1
32500 932 1
32544 932 1
32646 932 1
32697 932 3
32698 932 2
32699 932 13
32700 932 1
32702 932 1
32703 932 6
32706 932 4
32709 932 2
122 933 1
167 933 6
202 933 1
336 933 2
413 933 1
493 933 22
504 933 1
532 933 1
545 933 1
557 933 2
559 933 1
601 933 1
645 933 2
675 933 1
685 933 1
764 933 1
782 933 1
787 933 1
800 933 1
821 933 1
860 933 1
906 933 1
909 933 25
953 933 1
967 933 1
1015 933 1
1024 933 1
1120 933 1
1185 933 1
1202 933 1
1214 933 1
1325 933 1
1327 933 1
1363 933 15
1365 933 1
1547 933 2
1636 933 1
1723 933 4
1975 933 1
1987 933 2
1990 933 24
2000 933 1
2030 933 1
2052 933 1
2062 933 7
2078 933 1
2218 933 1
2232 933 1
2334 933 1
2358 933 1
2391 933 1
2698 933 1
2718 933 1
2727 933 1
2940 933 1
3250 933 1
3256 933 7
3383 933 1
3560 933 1
3700 933 1
3762 933 21
3802 933 1
3924 933 2
4026 933 1
4028 933 3
4040 933 1
4060 933 1
4131 933 1
4155 933 1
4172 933 7
4176 933 1
4270 933 1
4296 933 1
4350 933 1
4360 933 1
4386 933 1
4456 933 1
4493 933 1
4510 933 1
4565 933 1
4696 933 1
4712 933 1
4718 933 1
4757 933 1
4820 933 1
4837 933 1
4913 933 1
4914 933 1
4959 933 1
4979 933 9
5069 933 5
5094 933 1
5238 933 8
5351 933 1
5375 933 1
5475 933 1
5522 933 30
5563 933 1
5576 933 1
5595 933 16
5610 933 1
5699 933 9
5705 933 14
5754 933 1
5927 933 1
5948 933 5
5965 933 1
5972 933 1
5986 933 3
6085 933 1
6093 933 1
6213 933 1
6216 933 5
6244 933 1
6275 933 1
6276 933 1
6363 933 3
6395 933 1
6465 933 1
6599 933 1
6660 933 1
6829 933 1
6937 933 1
7112 933 2
7134 933 1
7135 933 11
7202 933 1
7309 933 23
7389 933 1
7399 933 1
7402 933 1
7461 933 13
7577 933 2
7724 933 1
7747 933 1
7789 933 1
7814 933 1
7870 933 1
7950 933 14
8007 933 1
8072 933 1
8219 933 36
8777 933 2
8812 933 1
8813 933 4
8875 933 1
8890 933 1
9051 933 8
9067 933 1
9145 933 11
9207 933 1
9233 933 2
9465 933 1
9513 933 1
9517 933 1
9522 933 1
9532 933 2
9598 933 1
9678 933 1
9800 933 21
9814 933 1
9887 933 1
9924 933 1
9972 933 4
10004 933 1
10041 933 1
10060 933 1
10152 933 46
10156 933 1
10189 933 2
10236 933 1
10294 933 1
10389 933 1
10423 933 1
10532 933 1
10535 933 2
10552 933 2
10593 933 7
10595 933 1
10608 933 1
10642 933 2
10700 933 1
10710 933 27
10720 933 1
10740 933 16
10745 933 1
10756 933 8
10851 933 1
10861 933 1
10917 933 1
11042 933 1
11083 933 15
11109 933 1
11153 933 1
11206 933 1
11290 933 1
11448 933 19
11517 933 1
11594 933 1
11673 933 1
11824 933 1
11888 933 3
11905 933 1
11939 933 2
12017 933 5
12026 933 1
12049 933 1
12151 933 1
12205 933 1
12227 933 1
12362 933 1
12412 933 1
12428 933 1
12446 933 1
12582 933 1
12584 933 2
12589 933 1
12619 933 1
12625 933 1
12670 933 1
12672 933 2
12890 933 2
12929 933 1
13002 933 1
13126 933 3
13127 933 1
13128 933 1
13130 933 1
13131 933 1
13159 933 1
13179 933 1
13210 933 1
13237 933 5
13249 933 1
13303 933 23
13360 933 1
13447 933 1
13457 933 1
13461 933 1
13497 933 1
13511 933 2
13639 933 1
13732 933 10
13827 933 1
13828 933 1
13902 933 8
13903 933 2
14060 933 1
14098 933 3
14225 933 1
14248 933 42
14255 933 1
14388 933 1
14576 933 1
14620 933 3
14686 933 1
14829 933 3
14870 933 1
14949 933 1
14971 933 16
14977 933 1
15104 933 1
15180 933 20
15184 933 1
15212 933 2
15213 933 1
15241 933 1
15302 933 2
15377 933 1
15412 933 1
15525 933 1
15542 933 8
15616 933 6
15746 933 28
15750 933 1
15878 933 1
15903 933 1
15914 933 2
15933 933 1
16116 933 1
16286 933 2
16289 933 1
16530 933 1
16539 933 10
16540 933 1
16568 933 7
16589 933 1
16597 933 1
16714 933 7
16715 933 1
16719 933 1
16807 933 1
16830 933 1
16834 933 1
16948 933 2
16978 933 1
17202 933 1
17224 933 2
17469 933 1
17471 933 1
17551 933 6
17612 933 1
17687 933 1
17751 933 1
17830 933 1
17849 933 1
18011 933 1
18048 933 1
18147 933 1
18149 933 1
18153 933 1
18167 933 1
18170 933 1
18177 933 1
18186 933 12
18191 933 1
18220 933 1
18225 933 1
18402 933 2
18412 933 12
18489 933 1
18502 933 10
18527 933 1
18681 933 1
18699 933 1
18878 933 1
18929 933 2
18966 933 1
18976 933 1
18979 933 1
18999 933 2
19017 933 2
19039 933 1
19088 933 1
19099 933 1
19140 933 5
19153 933 2
19155 933 109
19170 933 1
19185 933 1
19226 933 1
19249 933 1
19253 933 1
19259 933 1
19286 933 1
19334 933 1
19410 933 1
19421 933 29
19473 933 1
19522 933 1
19528 933 1
19620 933 1
19641 933 1
19681 933 1
19801 933 3
19802 933 1
19806 933 3
19818 933 1
19828 933 11
19886 933 1
20018 933 1
20039 933 1
20096 933 1
20110 933 1
20124 933 1
20156 933 1
20172 933 1
20347 933 1
20354 933 1
20398 933 6
20407 933 1
20451 933 1
20543 933 1
20568 933 1
20638 933 2
20690 933 2
20749 933 1
20758 933 1
20762 933 1
20778 933 1
20779 933 1
20809 933 8
20861 933 1
20869 933 3
20874 933 1
20906 933 8
21043 933 1
21055 933 1
21059 933 1
21215 933 3
21230 933 1
21244 933 1
21329 933 1
21379 933 1
21405 933 1
21412 933 1
21441 933 1
21447 933 3
21537 933 5
21549 933 1
21581 933 1
21586 933 1
21619 933 2
21650 933 1
21786 933 1
21790 933 1
21863 933 24
21866 933 1
21873 933 1
21971 933 1
22010 933 12
22041 933 1
22074 933 1
22141 933 1
22306 933 1
22359 933 1
22489 933 2
22498 933 1
22563 933 1
22566 933 1
22656 933 1
22694 933 1
22740 933 4
22744 933 4
22896 933 1
22917 933 1
22981 933 1
22987 933 1
23022 933 1
23046 933 1
23058 933 1
23081 933 1
23128 933 1
23207 933 2
23316 933 1
23336 933 2
23623 933 1
23666 933 5
23779 933 1
23783 933 1
23789 933 1
23795 933 26
23960 933 1
24008 933 1
24050 933 8
24088 933 18
24195 933 1
24252 933 2
24342 933 1
24348 933 1
24406 933 1
24544 933 1
24660 933 1
24673 933 1
24674 933 32
24680 933 1
24705 933 1
24820 933 1
24978 933 22
25082 933 1
25164 933 1
25184 933 1
25191 933 1
25198 933 1
25357 933 1
25636 933 1
25637 933 1
25667 933 1
25692 933 1
25748 933 1
25914 933 4
25975 933 1
26014 933 50
26140 933 1
26186 933 1
26216 933 1
26247 933 1
26270 933 1
26294 933 1
26319 933 1
26339 933 18
26382 933 1
26455 933 1
26655 933 14
26681 933 1
26729 933 1
26738 933 1
26798 933 1
26799 933 1
26901 933 5
26913 933 29
26958 933 3
27031 933 2
27048 933 1
27056 933 1
27090 933 3
27132 933 1
27139 933 1
27272 933 1
27403 933 1
27495 933 3
27519 933 3
27546 933 1
27617 933 1
27659 933 1
27682 933 3
27686 933 1
27722 933 1
27852 933 1
27958 933 2
28012 933 1
28015 933 1
28117 933 1
28309 933 4
28464 933 1
28574 933 1
28609 933 1
28661 933 1
28759 933 1
28835 933 1
28929 933 1
28941 933 1
28956 933 1
28960 933 1
28967 933 1
28968 933 1
28969 933 1
28990 933 2
28994 933 1
29160 933 1
29167 933 2
29196 933 1
29271 933 3
29303 933 3
29349 933 1
29388 933 1
29445 933 1
29452 933 4
29459 933 1
29463 933 8
29506 933 1
29509 933 1
29533 933 1
29539 933 1
29561 933 1
29568 933 3
29620 933 3
29724 933 1
29734 933 8
29751 933 1
29789 933 1
29819 933 1
29824 933 1
29915 933 3
29916 933 1
29984 933 1
30037 933 2
30105 933 17
30110 933 1
30136 933 9
30138 933 2
30160 933 1
30179 933 1
30276 933 1
30379 933 2
30406 933 2
30413 933 1
30429 933 1
30442 933 1
30529 933 2
30562 933 3
30570 933 10
30656 933 17
30667 933 1
30710 933 1
30758 933 1
30789 933 1
30798 933 2
30838 933 1
30872 933 2
30912 933 1
30932 933 1
30934 933 6
30971 933 36
30972 933 2
30976 933 4
30984 933 1
31065 933 1
31177 933 1
31189 933 10
31258 933 13
31399 933 16
31421 933 2
31591 933 1
31701 933 1
31715 933 1
31729 933 1
31812 933 1
31858 933 1
31955 933 1
31986 933 1
32002 933 1
32023 933 21
32030 933 1
32045 933 1
32048 933 1
32055 933 1
32067 933 1
32145 933 1
32165 933 1
32212 933 1
32399 933 2
32452 933 1
32459 933 1
32642 933 1
32694 933 1
32697 933 1
32698 933 4
32699 933 6
32700 933 9
32702 933 1
32703 933 5
32706 933 2
32709 933 2
54 934 1
68 934 1
106 934 2
114 934 1
122 934 1
167 934 5
211 934 3
249 934 1
317 934 1
327 934 1
443 934 1
493 934 26
525 934 1
526 934 1
552 934 1
559 934 5
566 934 1
575 934 1
675 934 1
685 934 1
687 934 2
710 934 1
733 934 1
755 934 1
762 934 1
783 934 1
820 934 2
844 934 1
856 934 2
860 934 2
903 934 1
909 934 19
914 934 1
915 934 1
926 934 1
942 934 15
1011 934 1
1172 934 2
1185 934 1
1214 934 1
1259 934 1
1265 934 1
1288 934 1
1314 934 2
1363 934 10
1425 934 1
1471 934 1
1539 934 1
1547 934 3
1551 934 1
1563 934 1
1608 934 1
1628 934 1
1650 934 1
1723 934 3
1724 934 1
1728 934 1
1843 934 1
1846 934 4
1858 934 1
1878 934 1
1963 934 1
1984 934 1
1987 934 1
1990 934 28
1992 934 2
1995 934 1
2045 934 1
2052 934 2
2062 934 1
2100 934 1
2126 934 1
2179 934 1
2184 934 2
2200 934 1
2208 934 1
2218 934 1
2240 934 1
2290 934 1
2309 934 1
2334 934 2
2337 934 1
2385 934 1
2485 934 2
2542 934 1
2655 934 1
2718 934 1
2738 934 1
2760 934 1
2791 934 1
2892 934 1
2902 934 1
2912 934 1
2914 934 1
2916 934 1
2960 934 1
2984 934 1
3040 934 2
3256 934 14
3305 934 1
3421 934 1
3573 934 1
3620 934 1
3632 934 1
3634 934 3
3646 934 1
3657 934 1
3753 934 1
3762 934 21
3802 934 1
3904 934 1
3965 934 1
3969 934 1
3981 934 1
4028 934 3
4036 934 1
4042 934 1
4047 934 1
4060 934 1
4082 934 1
4108 934 2
4112 934 1
4135 934 1
4142 934 1
4172 934 15
4258 934 1
4301 934 1
4335 934 3
4400 934 1
4486 934 1
4493 934 1
4521 934 1
4577 934 1
4601 934 1
4623 934 1
4681 934 1
4721 934 1
4726 934 1
4728 934 1
4857 934 1
4882 934 1
4923 934 2
4959 934 2
4979 934 5
5003 934 1
5061 934 1
5069 934 5
5090 934 1
5092 934 1
5129 934 1
5135 934 1
5215 934 2
5218 934 1
5222 934 1
5238 934 9
5391 934 1
5492 934 2
5515 934 1
5522 934 27
5533 934 2
5551 934 1
5595 934 17
5617 934 1
5665 934 1
5678 934 1
5698 934 1
5699 934 15
5702 934 1
5705 934 8
5719 934 1
5723 934 1
5773 934 1
5831 934 2
5839 934 1
5859 934 1
5873 934 1
5911 934 1
5912 934 1
5948 934 14
5952 934 1
5994 934 1
6033 934 1
6155 934 1
6216 934 5
6236 934 1
6259 934 1
6275 934 1
6309 934 1
6338 934 1
6366 934 2
6443 934 1
6465 934 1
6660 934 2
6661 934 1
6687 934 1
6702 934 1
6790 934 2
6824 934 1
6829 934 1
6842 934 1
6986 934 1
6987 934 1
7076 934 1
7135 934 4
7144 934 1
7161 934 1
7201 934 1
7203 934 1
7214 934 1
7383 934 1
7461 934 12
7470 934 2
7530 934 1
7673 934 1
7747 934 2
7779 934 1
7789 934 1
7814 934 1
7870 934 1
7889 934 1
7891 934 1
7892 934 3
7899 934 3
7947 934 1
7950 934 17
7981 934 1
8139 934 1
8147 934 1
8219 934 26
8309 934 1
8410 934 1
8543 934 1
8586 934 1
8677 934 1
8813 934 4
8838 934 1
8844 934 1
8878 934 1
8966 934 1
8973 934 1
9051 934 5
9145 934 16
9189 934 2
9207 934 1
9233 934 1
9246 934 1
9262 934 1
9294 934 1
9328 934 1
9333 934 1
9358 934 1
9403 934 3
9445 934 1
9447 934 1
9465 934 2
9500 934 1
9505 934 1
9513 934 1
9531 934 1
9570 934 2
9598 934 1
9633 934 1
9678 934 1
9703 934 1
9704 934 1
9723 934 1
9799 934 37
9800 934 28
9904 934 1
9919 934 1
9976 934 1
9987 934 5
9989 934 1
9992 934 1
9993 934 1
10060 934 1
10117 934 1
10118 934 1
10125 934 1
10137 934 1
10152 934 11
10168 934 1
10250 934 1
10283 934 1
10389 934 1
10443 934 1
10532 934 1
10535 934 7
10552 934 7
10555 934 1
10566 934 1
10590 934 1
10593 934 10
10595 934 6
10608 934 12
10630 934 2
10631 934 1
10637 934 1
10669 934 1
10672 934 3
10678 934 72
10679 934 1
10680 934 4
10681 934 5
10682 934 7
10685 934 2
10687 934 1
10690 934 3
10691 934 1
10692 934 2
10694 934 3
10696 934 2
10700 934 7
10701 934 5
10710 934 27
10715 934 1
10736 934 1
10740 934 10
10756 934 12
10868 934 1
10873 934 1
10912 934 1
10917 934 1
10918 934 1
10997 934 1
11033 934 1
11083 934 26
11130 934 1
11153 934 1
11206 934 1
11224 934 2
11253 934 2
11268 934 1
11278 934 3
11297 934 1
11437 934 2
11448 934 13
11482 934 1
11527 934 1
11548 934 1
11622 934 1
11684 934 1
11685 934 1
11734 934 1
11790 934 1
11840 934 1
11888 934 11
11910 934 1
11918 934 1
11939 934 1
11950 934 1
11974 934 1
12009 934 1
12026 934 1
12049 934 3
12051 934 1
12057 934 1
12151 934 2
12201 934 2
12207 934 1
12276 934 1
12312 934 3
12405 934 1
12411 934 1
12425 934 1
12480 934 1
12584 934 1
12647 934 1
12652 934 1
12665 934 1
12670 934 1
12686 934 1
12714 934 1
12890 934 1
12930 934 1
12993 934 1
13001 934 1
13013 934 1
13024 934 1
13051 934 1
13105 934 1
13154 934 2
13212 934 1
13229 934 1
13237 934 2
13303 934 25
13341 934 1
13342 934 1
13383 934 1
13447 934 1
13497 934 2
13511 934 1
13532 934 1
13550 934 1
13557 934 1
13676 934 1
13694 934 1
13712 934 1
13718 934 1
13732 934 19
13769 934 1
13772 934 1
13784 934 2
13827 934 1
13828 934 2
13862 934 1
13872 934 1
13903 934 5
13909 934 1
13944 934 1
13967 934 1
13969 934 3
13975 934 1
14026 934 1
14062 934 1
14087 934 1
14093 934 1
14097 934 1
14098 934 1
14225 934 1
14237 934 1
14248 934 41
14251 934 1
14258 934 1
14412 934 3
14421 934 1
14483 934 1
14542 934 1
14557 934 1
14575 934 1
14620 934 1
14686 934 1
14690 934 1
14814 934 1
14816 934 1
14829 934 9
14870 934 1
14873 934 1
14949 934 1
14971 934 14
15095 934 1
15177 934 1
15180 934 8
15187 934 1
15195 934 1
15198 934 1
15201 934 1
15212 934 6
15251 934 1
15271 934 3
15280 934 1
15302 934 1
15517 934 1
15542 934 7
15572 934 1
15574 934 1
15616 934 10
15675 934 1
15746 934 29
15820 934 1
15827 934 1
15831 934 1
15848 934 1
15888 934 1
15925 934 1
15936 934 1
16019 934 1
16085 934 2
16089 934 1
16099 934 1
16139 934 1
16141 934 1
16189 934 3
16301 934 1
16342 934 1
16398 934 1
16433 934 1
16539 934 5
16540 934 1
16568 934 15
16601 934 1
16609 934 1
16664 934 1
16666 934 1
16687 934 1
16714 934 8
16791 934 1
16793 934 1
16902 934 3
16993 934 1
17006 934 1
17015 934 1
17040 934 2
17156 934 1
17159 934 1
17224 934 2
17327 934 1
17443 934 1
17465 934 1
17471 934 2
17472 934 2
17551 934 6
17580 934 1
17672 934 1
17803 934 2
17839 934 1
17862 934 1
17867 934 1
17888 934 1
18039 934 1
18054 934 1
18112 934 1
18163 934 1
18186 934 15
18191 934 1
18194 934 1
18225 934 1
18252 934 1
18369 934 1
18402 934 4
18412 934 19
18419 934 1
18484 934 1
18502 934 31
18570 934 1
18591 934 1
18631 934 2
18652 934 1
18664 934 1
18779 934 1
18781 934 1
18870 934 1
18875 934 1
18878 934 2
18945 934 1
18966 934 1
18976 934 1
18999 934 11
19017 934 2
19024 934 1
19025 934 1
19028 934 1
19036 934 1
19042 934 2
19098 934 1
19099 934 1
19113 934 1
19119 934 2
19140 934 14
19141 934 2
19155 934 42
19170 934 1
19176 934 2
19182 934 1
19185 934 1
19188 934 1
19192 934 1
19210 934 1
19233 934 1
19245 934 1
19248 934 1
19253 934 3
19260 934 1
19269 934 1
19279 934 1
19395 934 4
19410 934 1
19411 934 2
19421 934 29
19460 934 1
19522 934 1
19560 934 1
19641 934 2
19681 934 1
19768 934 1
19777 934 1
19806 934 1
19808 934 1
19828 934 13
19886 934 1
20011 934 1
20018 934 1
20124 934 1
20156 934 5
20187 934 3
20251 934 3
20253 934 1
20268 934 1
20347 934 1
20354 934 6
20398 934 1
20451 934 1
20556 934 1
20567 934 1
20597 934 1
20639 934 1
20655 934 3
20690 934 1
20692 934 2
20762 934 2
20764 934 1
20769 934 1
20778 934 3
20809 934 4
20852 934 1
20857 934 2
20869 934 3
20874 934 1
20881 934 1
20904 934 1
20906 934 5
20950 934 1
20974 934 1
21045 934 1
21054 934 1
21055 934 1
21115 934 3
21214 934 1
21215 934 1
21251 934 1
21261 934 1
21276 934 2
21366 934 1
21379 934 1
21403 934 1
21406 934 2
21412 934 5
21415 934 1
21420 934 1
21441 934 1
21444 934 1
21447 934 14
21494 934 1
21537 934 9
21544 934 2
21549 934 2
21615 934 1
21650 934 3
21651 934 2
21710 934 1
21788 934 1
21863 934 27
21866 934 2
21899 934 1
21961 934 1
22010 934 11
22024 934 2
22030 934 1
22041 934 2
22152 934 2
22177 934 1
22260 934 1
22357 934 1
22359 934 1
22421 934 1
22500 934 1
22531 934 1
22550 934 1
22554 934 1
22563 934 1
22567 934 1
22617 934 1
22655 934 1
22740 934 5
22765 934 1
22773 934 1
22821 934 1
22883 934 1
22929 934 1
22981 934 1
23057 934 2
23078 934 1
23124 934 1
23180 934 1
23207 934 1
23264 934 1
23336 934 1
23413 934 1
23555 934 1
23583 934 1
23613 934 1
23666 934 1
23703 934 1
23718 934 1
23776 934 1
23779 934 3
23782 934 1
23792 934 1
23795 934 39
23882 934 1
23909 934 2
23911 934 1
23926 934 1
23927 934 1
23955 934 1
24050 934 6
24088 934 27
24115 934 1
24120 934 1
24163 934 1
24172 934 1
24176 934 1
24214 934 1
24218 934 1
24253 934 1
24406 934 1
24449 934 1
24561 934 1
24598 934 1
24661 934 1
24674 934 88
24675 934 1
24705 934 1
24804 934 1
24868 934 1
24887 934 1
24978 934 20
24987 934 2
25067 934 1
25123 934 1
25162 934 1
25169 934 1
25268 934 1
25466 934 1
25510 934 1
25589 934 1
25590 934 1
25600 934 1
25665 934 1
25679 934 1
25694 934 1
25787 934 1
25793 934 1
25858 934 1
25893 934 1
25896 934 1
25909 934 1
25914 934 2
25947 934 2
25975 934 3
25991 934 1
25998 934 1
26014 934 32
26027 934 1
26052 934 1
26064 934 1
26140 934 1
26169 934 1
26186 934 3
26209 934 1
26211 934 3
26216 934 1
26248 934 1
26286 934 2
26304 934 1
26308 934 1
26319 934 1
26322 934 1
26339 934 15
26352 934 1
26449 934 1
26450 934 2
26455 934 3
26493 934 1
26606 934 1
26627 934 1
26650 934 1
26655 934 27
26729 934 1
26737 934 1
26872 934 1
26901 934 8
26913 934 24
26919 934 1
26934 934 2
26945 934 1
26968 934 1
27031 934 6
27058 934 1
27061 934 1
27081 934 1
27090 934 5
27091 934 1
27139 934 1
27144 934 1
27174 934 1
27234 934 1
27237 934 1
27298 934 1
27342 934 1
27403 934 1
27414 934 1
27423 934 1
27495 934 2
27501 934 1
27508 934 9
27515 934 1
27517 934 1
27519 934 3
27553 934 1
27617 934 3
27651 934 1
27657 934 1
27659 934 18
27674 934 1
27677 934 2
27682 934 5
27706 934 1
27714 934 1
27724 934 1
27733 934 1
27768 934 1
27787 934 1
27793 934 1
27827 934 4
27830 934 1
27855 934 1
27869 934 3
27960 934 2
28015 934 1
28026 934 1
28076 934 2
28231 934 1
28239 934 1
28309 934 11
28313 934 1
28345 934 1
28489 934 1
28573 934 2
28593 934 1
28659 934 1
28661 934 1
28663 934 1
28671 934 1
28702 934 1
28741 934 1
28834 934 1
28845 934 1
28878 934 1
28882 934 1
28894 934 1
28950 934 1
28956 934 1
28960 934 1
28962 934 1
28965 934 1
28967 934 1
29065 934 1
29128 934 1
29161 934 1
29167 934 1
29242 934 1
29248 934 1
29271 934 1
29294 934 1
29303 934 6
29349 934 2
29383 934 2
29424 934 1
29450 934 2
29452 934 2
29463 934 14
29477 934 1
29489 934 1
29506 934 4
29512 934 1
29516 934 1
29539 934 1
29568 934 4
29611 934 1
29613 934 1
29620 934 3
29622 934 1
29634 934 1
29665 934 1
29671 934 1
29698 934 1
29734 934 9
29741 934 2
29850 934 1
29856 934 1
29885 934 1
29898 934 1
29904 934 1
29910 934 2
29915 934 4
29922 934 1
29925 934 1
29949 934 1
29978 934 1
29985 934 1
30009 934 1
30037 934 1
30052 934 1
30068 934 1
30095 934 1
30105 934 22
30117 934 1
30122 934 1
30131 934 1
30136 934 5
30147 934 1
30170 934 2
30189 934 1
30220 934 1
30248 934 3
30350 934 1
30379 934 2
30406 934 1
30413 934 1
30442 934 1
30444 934 1
30448 934 1
30508 934 1
30529 934 2
30567 934 2
30570 934 8
30573 934 1
30578 934 1
30607 934 1
30629 934 1
30656 934 21
30657 934 8
30664 934 1
30765 934 1
30768 934 1
30792 934 2
30798 934 2
30848 934 1
30849 934 1
30872 934 2
30895 934 3
30912 934 10
30927 934 1
30932 934 1
30934 934 3
30958 934 6
30971 934 45
30972 934 4
30974 934 1
30984 934 1
31080 934 1
31088 934 1
31119 934 1
31189 934 11
31258 934 15
31358 934 1
31399 934 8
31421 934 4
31494 934 1
31562 934 1
31588 934 1
31605 934 1
31646 934 2
31683 934 1
31699 934 3
31701 934 1
31704 934 3
31709 934 1
31729 934 1
31850 934 1
31924 934 1
31929 934 1
31937 934 1
31950 934 1
32002 934 1
32014 934 1
32023 934 27
32045 934 1
32066 934 1
32067 934 1
32156 934 1
32165 934 1
32187 934 1
32216 934 1
32399 934 2
32417 934 1
32435 934 1
32449 934 1
32481 934 1
32527 934 1
32543 934 1
32697 934 5
32698 934 6
32699 934 22
32700 934 10
32702 934 9
32703 934 10
32705 934 1
32706 934 8
32707 934 1
32709 934 8
32722 934 1
54 935 1
58 935 1
71 935 2
90 935 1
114 935 1
167 935 3
202 935 1
211 935 1
228 935 1
256 935 1
411 935 1
413 935 2
465 935 1
493 935 16
525 935 1
559 935 5
672 935 1
675 935 1
743 935 1
748 935 1
782 935 1
838 935 1
860 935 1
909 935 7
927 935 2
967 935 1
1011 935 1
1110 935 4
1185 935 1
1255 935 1
1265 935 1
1284 935 1
1287 935 1
1307 935 1
1363 935 3
1442 935 1
1513 935 1
1613 935 1
1636 935 1
1648 935 1
1718 935 1
1723 935 2
1833 935 1
1846 935 1
1901 935 3
1903 935 1
1963 935 1
1965 935 5
1990 935 19
1992 935 1
2062 935 1
2087 935 1
2179 935 1
2200 935 1
2225 935 1
2280 935 2
2312 935 1
2327 935 1
2334 935 1
2388 935 1
2500 935 1
2570 935 1
2577 935 1
2655 935 1
2771 935 1
2813 935 1
2885 935 2
2906 935 1
2942 935 1
2943 935 2
2984 935 1
3040 935 1
3043 935 1
3116 935 1
3206 935 1
3256 935 11
3478 935 1
3498 935 2
3518 935 2
3634 935 1
3635 935 1
3658 935 1
3660 935 1
3668 935 2
3714 935 1
3762 935 13
3802 935 1
3838 935 1
3888 935 1
3904 935 1
3922 935 1
3945 935 1
3947 935 1
4028 935 4
4040 935 2
4066 935 1
4106 935 1
4131 935 1
4132 935 1
4134 935 1
4145 935 1
4155 935 1
4172 935 10
4176 935 1
4226 935 1
4254 935 1
4256 935 1
4335 935 1
4396 935 1
4431 935 1
4434 935 1
4435 935 1
4490 935 2
4493 935 4
4510 935 2
4757 935 1
4857 935 1
4858 935 1
4860 935 1
4924 935 1
4949 935 1
4951 935 1
4959 935 3
4979 935 4
5041 935 2
5069 935 2
5090 935 3
5238 935 7
5239 935 1
5351 935 1
5360 935 1
5375 935 2
5469 935 1
5474 935 1
5509 935 1
5522 935 26
5537 935 1
5542 935 1
5563 935 1
5576 935 1
5595 935 9
5603 935 1
5635 935 1
5665 935 1
5699 935 11
5705 935 22
5733 935 1
5768 935 1
5831 935 2
5873 935 1
5944 935 1
5945 935 1
5948 935 8
5961 935 1
5972 935 1
5986 935 1
6010 935 1
6059 935 1
6064 935 1
6085 935 1
6093 935 1
6151 935 1
6184 935 1
6202 935 1
6213 935 3
6216 935 6
6220 935 1
6236 935 1
6244 935 1
6351 935 1
6354 935 1
6465 935 1
6510 935 1
6587 935 5
6674 935 1
6695 935 1
6790 935 1
6808 935 1
6829 935 1
6901 935 1
6927 935 1
6944 935 1
6954 935 1
6986 935 1
7081 935 1
7112 935 1
7135 935 8
7184 935 1
7194 935 1
7203 935 1
7214 935 1
7224 935 1
7227 935 1
7249 935 2
7461 935 8
7529 935 1
7530 935 1
7724 935 1
7728 935 1
7736 935 4
7747 935 1
7777 935 1
7789 935 1
7810 935 1
7875 935 1
7892 935 2
7906 935 2
7950 935 8
8007 935 1
8139 935 1
8219 935 17
8292 935 1
8517 935 1
8582 935 1
8731 935 1
8756 935 1
8764 935 2
8813 935 1
9051 935 5
9145 935 10
9392 935 1
9403 935 1
9465 935 2
9467 935 1
9500 935 1
9517 935 1
9543 935 2
9589 935 2
9608 935 1
9635 935 1
9715 935 1
9785 935 2
9800 935 16
9814 935 1
9830 935 1
9954 935 1
9972 935 1
9987 935 1
9993 935 1
10117 935 2
10125 935 1
10152 935 7
10281 935 1
10283 935 1
10317 935 1
10334 935 1
10381 935 1
10389 935 1
10421 935 1
10458 935 1
10535 935 6
10552 935 1
10558 935 1
10562 935 1
10593 935 1
10595 935 3
10608 935 1
10693 935 1
10697 935 1
10710 935 18
10715 935 1
10716 935 1
10740 935 7
10756 935 14
10780 935 1
10781 935 1
10787 935 2
10851 935 2
10871 935 1
10873 935 1
10879 935 1
10902 935 1
10995 935 1
11023 935 1
11040 935 1
11083 935 22
11092 935 1
11151 935 1
11169 935 1
11268 935 1
11278 935 1
11309 935 1
11343 935 2
11369 935 1
11426 935 1
11448 935 23
11499 935 2
11512 935 1
11513 935 1
11593 935 1
11594 935 1
11648 935 1
11683 935 1
11685 935 1
11727 935 1
11734 935 1
11888 935 6
11939 935 1
12017 935 5
12023 935 1
12049 935 2
12151 935 1
12211 935 1
12238 935 1
12309 935 1
12312 935 2
12362 935 1
12387 935 1
12524 935 1
12557 935 1
12584 935 1
12647 935 1
12649 935 1
12686 935 1
12716 935 1
12721 935 1
12747 935 1
12838 935 1
12890 935 1
12994 935 1
13051 935 2
13127 935 1
13158 935 1
13237 935 2
13242 935 1
13303 935 40
13351 935 1
13437 935 1
13477 935 1
13506 935 1
13508 935 1
13669 935 1
13709 935 1
13712 935 1
13732 935 23
13779 935 1
13828 935 6
13871 935 1
13903 935 2
13969 935 3
13971 935 1
13972 935 1
14010 935 1
14042 935 1
14098 935 1
14145 935 2
14225 935 2
14248 935 41
14504 935 1
14620 935 3
14682 935 1
14686 935 1
14689 935 1
14740 935 1
14829 935 8
14915 935 1
14971 935 17
15092 935 1
15095 935 1
15121 935 1
15177 935 1
15180 935 14
15212 935 2
15213 935 1
15271 935 3
15302 935 1
15377 935 2
15378 935 1
15394 935 1
15517 935 1
15527 935 1
15537 935 2
15542 935 2
15546 935 1
15560 935 1
15563 935 1
15595 935 1
15598 935 1
15616 935 3
15620 935 1
15746 935 48
15831 935 1
15914 935 1
16089 935 1
16133 935 1
16141 935 1
16306 935 1
16433 935 1
16436 935 3
16539 935 6
16568 935 12
16609 935 1
16714 935 6
16815 935 1
16854 935 1
16934 935 3
16948 935 1
16978 935 1
17040 935 5
17230 935 1
17424 935 1
17471 935 1
17512 935 1
17551 935 7
17565 935 1
17690 935 1
17784 935 1
17803 935 2
17886 935 1
17907 935 1
17981 935 1
18025 935 1
18033 935 1
18081 935 1
18140 935 1
18161 935 2
18185 935 1
18186 935 9
18191 935 1
18225 935 2
18402 935 1
18412 935 16
18419 935 2
18447 935 1
18486 935 1
18502 935 19
18504 935 1
18527 935 1
18664 935 3
18697 935 1
18699 935 1
18703 935 1
18712 935 1
18769 935 1
18922 935 1
18992 935 1
18999 935 8
19140 935 11
19153 935 1
19155 935 51
19176 935 1
19215 935 1
19224 935 1
19245 935 1
19253 935 1
19254 935 1
19260 935 1
19264 935 1
19385 935 1
19395 935 1
19411 935 1
19421 935 27
19458 935 1
19496 935 1
19552 935 1
19641 935 2
19643 935 1
19703 935 1
19709 935 1
19713 935 1
19798 935 1
19801 935 3
19802 935 3
19806 935 2
19828 935 13
19829 935 1
19839 935 2
19886 935 3
20039 935 1
20040 935 1
20145 935 1
20150 935 1
20184 935 1
20237 935 1
20238 935 1
20251 935 4
20253 935 2
20354 935 4
20394 935 1
20396 935 1
20556 935 1
20623 935 1
20625 935 1
20638 935 1
20672 935 1
20685 935 1
20752 935 1
20758 935 1
20762 935 3
20764 935 1
20770 935 2
20778 935 4
20809 935 4
20869 935 4
20878 935 1
20881 935 1
20893 935 1
20895 935 1
20904 935 1
20906 935 4
21040 935 1
21054 935 2
21115 935 3
21159 935 1
21215 935 5
21244 935 1
21261 935 1
21263 935 1
21415 935 1
21440 935 1
21441 935 2
21447 935 21
21537 935 9
21539 935 1
21548 935 2
21549 935 1
21615 935 1
21627 935 1
21650 935 2
21792 935 1
21807 935 1
21863 935 30
21866 935 3
21867 935 1
21873 935 1
21919 935 2
21977 935 2
22010 935 10
22041 935 3
22068 935 1
22145 935 1
22251 935 1
22306 935 1
22327 935 1
22429 935 1
22551 935 1
22563 935 2
22566 935 2
22647 935 1
22740 935 6
22744 935 2
22795 935 1
22818 935 1
22827 935 1
22883 935 1
22885 935 1
22945 935 1
22969 935 1
22973 935 1
22987 935 1
23081 935 5
23203 935 1
23207 935 3
23228 935 1
23304 935 1
23324 935 2
23348 935 1
23385 935 3
23404 935 1
23666 935 1
23718 935 1
23742 935 1
23776 935 1
23779 935 1
23795 935 117
23839 935 1
23847 935 1
23896 935 1
23909 935 1
23911 935 1
23942 935 1
23992 935 5
24035 935 1
24050 935 2
24063 935 1
24088 935 4
24115 935 1
24163 935 1
24176 935 1
24179 935 1
24204 935 1
24245 935 1
24252 935 1
24258 935 1
24269 935 1
24368 935 1
24373 935 1
24426 935 1
24561 935 1
24634 935 2
24674 935 30
24732 935 4
24758 935 2
24841 935 1
24845 935 1
24887 935 1
24978 935 15
25041 935 1
25067 935 1
25106 935 1
25137 935 1
25192 935 1
25199 935 1
25211 935 2
25226 935 1
25265 935 1
25393 935 1
25426 935 1
25586 935 1
25696 935 1
25795 935 1
25796 935 1
25893 935 1
25896 935 2
25899 935 1
25907 935 1
25914 935 3
25975 935 1
26014 935 30
26065 935 1
26185 935 1
26186 935 2
26211 935 1
26225 935 1
26254 935 1
26259 935 1
26308 935 3
26339 935 8
26405 935 1
26455 935 3
26500 935 1
26629 935 1
26655 935 8
26705 935 1
26715 935 1
26825 935 1
26901 935 4
26913 935 15
26934 935 1
27031 935 8
27040 935 1
27048 935 1
27056 935 1
27076 935 1
27090 935 5
27133 935 2
27156 935 1
27168 935 1
27218 935 1
27345 935 1
27519 935 3
27617 935 2
27669 935 1
27677 935 1
27682 935 1
27733 935 1
27761 935 1
27827 935 3
27848 935 1
27871 935 1
27893 935 1
27958 935 4
27960 935 2
28242 935 1
28309 935 11
28424 935 1
28515 935 1
28584 935 1
28593 935 1
28598 935 1
28625 935 1
28632 935 2
28758 935 1
28960 935 1
28984 935 1
28990 935 1
29002 935 1
29128 935 1
29266 935 1
29271 935 2
29294 935 2
29303 935 5
29349 935 1
29383 935 1
29404 935 1
29406 935 1
29440 935 1
29445 935 1
29452 935 5
29462 935 1
29463 935 13
29477 935 3
29509 935 1
29531 935 1
29561 935 1
29568 935 5
29583 935 1
29611 935 1
29620 935 1
29634 935 1
29724 935 1
29734 935 5
29744 935 1
29784 935 1
29817 935 1
29823 935 2
29846 935 1
29850 935 1
29903 935 1
29904 935 1
29915 935 7
29916 935 1
29943 935 3
29982 935 1
29983 935 2
30006 935 1
30033 935 1
30066 935 3
30105 935 17
30107 935 1
30122 935 1
30131 935 1
30136 935 5
30149 935 1
30170 935 1
30190 935 1
30248 935 2
30343 935 1
30360 935 1
30368 935 1
30379 935 1
30406 935 1
30414 935 1
30443 935 1
30454 935 1
30548 935 1
30562 935 1
30567 935 1
30570 935 5
30586 935 1
30597 935 1
30656 935 40
30672 935 1
30792 935 1
30795 935 1
30838 935 1
30872 935 2
30874 935 1
30895 935 1
30912 935 7
30932 935 1
30934 935 5
30971 935 22
30972 935 2
30976 935 3
31169 935 1
31189 935 7
31258 935 10
31272 935 1
31345 935 1
31393 935 1
31399 935 5
31421 935 2
31494 935 1
31554 935 1
31603 935 1
31705 935 1
31787 935 1
31811 935 1
31856 935 1
31886 935 1
31907 935 1
31929 935 3
31933 935 1
31950 935 1
31951 935 1
31955 935 1
31971 935 1
32002 935 1
32023 935 17
32029 935 1
32030 935 1
32033 935 1
32068 935 1
32086 935 1
32164 935 1
32349 935 1
32350 935 1
32432 935 1
32449 935 1
32527 935 1
32645 935 1
32697 935 6
32698 935 4
32699 935 4
32700 935 5
32702 935 1
32703 935 7
32704 935 3
32709 935 4
41 936 1
43 936 2
71 936 1
82 936 3
92 936 1
167 936 1
170 936 1
202 936 1
277 936 2
327 936 1
370 936 1
384 936 1
440 936 1
443 936 1
470 936 1
493 936 27
520 936 2
546 936 1
557 936 6
559 936 16
565 936 2
575 936 1
589 936 2
593 936 2
598 936 1
607 936 2
611 936 1
645 936 5
652 936 1
663 936 1
672 936 1
687 936 1
689 936 3
765 936 2
796 936 1
799 936 1
820 936 1
826 936 1
827 936 1
860 936 11
909 936 10
967 936 1
994 936 1
999 936 1
1058 936 1
1059 936 1
1110 936 3
1185 936 1
1202 936 1
1313 936 2
1314 936 1
1363 936 10
1366 936 1
1539 936 1
1547 936 1
1551 936 1
1562 936 2
1563 936 6
1565 936 3
1612 936 1
1723 936 2
1803 936 2
1817 936 1
1829 936 1
1843 936 2
1846 936 12
1858 936 1
1868 936 3
1901 936 2
1903 936 7
1956 936 25
1958 936 9
1963 936 14
1965 936 20
1987 936 4
1990 936 15
1992 936 1
2000 936 1
2029 936 1
2031 936 1
2054 936 1
2059 936 1
2062 936 2
2100 936 1
2171 936 1
2198 936 6
2215 936 1
2217 936 35
2220 936 1
2224 936 1
2225 936 7
2236 936 1
2238 936 2
2247 936 1
2334 936 1
2391 936 1
2422 936 1
2483 936 4
2508 936 1
2544 936 8
2577 936 1
2622 936 1
2655 936 1
2675 936 1
2760 936 3
2791 936 2
2844 936 1
2885 936 1
2916 936 1
2940 936 1
2960 936 1
3048 936 2
3120 936 1
3256 936 16
3295 936 2
3303 936 1
3305 936 1
3308 936 1
3309 936 1
3351 936 1
3383 936 1
3403 936 1
3408 936 2
3442 936 1
3443 936 1
3476 936 1
3478 936 2
3498 936 2
3517 936 1
3518 936 1
3559 936 1
3610 936 1
3636 936 1
3648 936 1
3668 936 1
3676 936 1
3714 936 3
3728 936 1
3759 936 1
3762 936 10
3776 936 1
3800 936 1
3802 936 1
3897 936 2
3922 936 2
3949 936 1
3977 936 1
4028 936 32
4036 936 2
4040 936 2
4042 936 2
4070 936 2
4082 936 1
4109 936 1
4110 936 1
4131 936 1
4172 936 10
4176 936 3
4216 936 1
4308 936 1
4354 936 2
4360 936 4
4433 936 1
4451 936 1
4496 936 1
4520 936 1
4556 936 1
4565 936 1
4622 936 1
4664 936 2
4669 936 1
4721 936 1
4728 936 2
4757 936 1
4820 936 2
4838 936 1
4929 936 1
4949 936 1
4959 936 4
4979 936 2
5004 936 1
5061 936 1
5069 936 3
5090 936 4
5091 936 1
5093 936 1
5097 936 2
5129 936 1
5140 936 2
5185 936 1
5199 936 1
5238 936 10
5254 936 1
5315 936 1
5346 936 1
5360 936 1
5374 936 1
5376 936 1
5473 936 2
5481 936 1
5492 936 4
5522 936 21
5524 936 1
5562 936 1
5593 936 3
5595 936 18
5629 936 1
5637 936 1
5644 936 1
5653 936 1
5699 936 5
5705 936 6
5782 936 1
5809 936 2
5831 936 2
5858 936 1
5862 936 1
5872 936 3
5873 936 3
5944 936 1
5948 936 10
5958 936 1
5986 936 3
5994 936 1
5995 936 1
6016 936 1
6051 936 1
6216 936 8
6276 936 1
6363 936 1
6413 936 1
6442 936 1
6452 936 1
6465 936 1
6466 936 1
6490 936 1
6582 936 1
6635 936 1
6648 936 1
6660 936 1
6665 936 1
6687 936 1
6695 936 1
6747 936 1
6790 936 1
6817 936 1
6880 936 1
6885 936 1
6963 936 1
6986 936 1
7112 936 2
7120 936 1
7130 936 1
7135 936 8
7150 936 2
7176 936 2
7202 936 1
7253 936 1
7255 936 1
7340 936 1
7461 936 5
7488 936 1
7747 936 2
7779 936 1
7785 936 1
7789 936 5
7892 936 1
7906 936 2
7950 936 3
8017 936 1
8033 936 1
8191 936 1
8219 936 3
8328 936 1
8420 936 1
8509 936 1
8523 936 1
8542 936 1
8543 936 2
8803 936 1
8813 936 3
8844 936 1
9001 936 1
9051 936 7
9065 936 1
9093 936 1
9145 936 3
9156 936 2
9171 936 5
9181 936 1
9222 936 1
9233 936 4
9244 936 1
9329 936 1
9349 936 1
9465 936 2
9470 936 1
9505 936 1
9517 936 1
9532 936 2
9543 936 3
9570 936 1
9608 936 1
9610 936 1
9635 936 1
9727 936 1
9792 936 1
9799 936 13
9800 936 16
9862 936 1
9919 936 1
9972 936 3
9987 936 8
9993 936 1
9994 936 1
10040 936 1
10041 936 1
10059 936 1
10060 936 5
10061 936 1
10095 936 1
10112 936 1
10125 936 1
10147 936 1
10152 936 11
10189 936 1
10193 936 2
10243 936 4
10283 936 1
10532 936 1
10535 936 5
10552 936 2
10558 936 1
10559 936 1
10566 936 1
10593 936 11
10595 936 5
10608 936 1
10609 936 9
10611 936 9
10618 936 2
10631 936 6
10637 936 1
10642 936 1
10662 936 1
10672 936 3
10678 936 25
10679 936 7
10680 936 13
10681 936 2
10685 936 1
10690 936 1
10692 936 1
10694 936 1
10696 936 3
10700 936 16
10701 936 12
10710 936 20
10713 936 1
10715 936 2
10740 936 8
10753 936 1
10756 936 8
10779 936 1
10780 936 3
10781 936 1
10793 936 1
10804 936 1
10874 936 1
10895 936 1
10912 936 1
10997 936 1
11083 936 21
11109 936 1
11176 936 3
11181 936 1
11185 936 1
11278 936 1
11298 936 1
11326 936 1
11347 936 2
11448 936 20
11459 936 1
11494 936 1
11517 936 3
11551 936 1
11552 936 2
11588 936 1
11666 936 1
11685 936 1
11704 936 1
11734 936 3
11790 936 1
11791 936 1
11792 936 1
11854 936 1
11888 936 93
11903 936 4
11905 936 2
11939 936 2
12017 936 3
12049 936 1
12057 936 1
12059 936 4
12091 936 1
12098 936 1
12108 936 1
12132 936 1
12200 936 1
12207 936 2
12224 936 1
12226 936 1
12231 936 3
12312 936 4
12338 936 1
12359 936 1
12427 936 1
12440 936 1
12443 936 1
12448 936 1
12513 936 1
12571 936 1
12582 936 8
12584 936 2
12619 936 4
12647 936 1
12652 936 1
12670 936 2
12702 936 1
12726 936 1
12727 936 1
12741 936 1
12766 936 1
12788 936 1
12866 936 1
12890 936 3
12994 936 1
13000 936 1
13009 936 3
13051 936 1
13059 936 3
13061 936 1
13125 936 1
13127 936 1
13128 936 1
13129 936 1
13130 936 2
13133 936 1
13237 936 10
13303 936 96
13383 936 9
13436 936 1
13497 936 3
13499 936 1
13508 936 1
13509 936 3
13532 936 2
13535 936 1
13546 936 1
13600 936 1
13686 936 1
13694 936 1
13732 936 12
13828 936 3
13859 936 2
13903 936 1
13963 936 1
13967 936 1
13972 936 2
13975 936 1
14087 936 1
14098 936 3
14107 936 1
14219 936 1
14224 936 1
14230 936 1
14231 936 1
14247 936 1
14248 936 44
14251 936 1
14271 936 1
14423 936 2
14470 936 1
14471 936 1
14485 936 1
14502 936 2
14536 936 1
14609 936 1
14620 936 2
14681 936 2
14747 936 1
14829 936 4
14856 936 1
14971 936 7
15079 936 1
15180 936 9
15194 936 1
15212 936 3
15230 936 1
15241 936 1
15302 936 1
15356 936 1
15480 936 1
15517 936 3
15538 936 1
15542 936 5
15570 936 1
15572 936 1
15595 936 1
15616 936 18
15746 936 25
15821 936 1
15848 936 1
15857 936 1
15912 936 2
15914 936 1
15933 936 1
16089 936 1
16099 936 1
16163 936 1
16179 936 1
16189 936 1
16217 936 1
16224 936 1
16225 936 1
16240 936 1
16278 936 1
16286 936 1
16288 936 2
16301 936 1
16411 936 2
16412 936 1
16436 936 1
16522 936 1
16530 936 2
16539 936 2
16547 936 2
16568 936 20
16575 936 1
16582 936 1
16586 936 1
16657 936 1
16666 936 1
16690 936 1
16714 936 7
16745 936 7
16772 936 1
16807 936 1
16815 936 1
16830 936 1
16835 936 1
16902 936 2
16960 936 2
16978 936 1
17040 936 3
17125 936 1
17255 936 1
17297 936 1
17393 936 1
17419 936 1
17424 936 8
17443 936 1
17455 936 1
17464 936 1
17465 936 10
17471 936 1
17551 936 9
17559 936 1
17560 936 1
17598 936 1
17654 936 1
17689 936 1
17794 936 1
17809 936 1
17872 936 1
17873 936 1
17907 936 1
17913 936 1
17918 936 1
17929 936 1
17985 936 1
17991 936 1
18033 936 1
18081 936 1
18138 936 1
18140 936 1
18145 936 4
18149 936 4
18161 936 1
18170 936 1
18179 936 1
18186 936 12
18224 936 1
18225 936 1
18229 936 4
18270 936 3
18358 936 1
18365 936 1
18402 936 3
18412 936 17
18447 936 1
18502 936 6
18527 936 1
18530 936 1
18661 936 1
18664 936 1
18743 936 1
18757 936 1
18773 936 4
18864 936 1
18868 936 1
18870 936 3
18878 936 2
18938 936 1
18998 936 1
18999 936 81
19017 936 1
19021 936 1
19024 936 1
19031 936 2
19039 936 1
19064 936 1
19084 936 1
19093 936 1
19098 936 1
19099 936 1
19113 936 2
19119 936 1
19135 936 1
19140 936 18
19145 936 1
19153 936 1
19155 936 52
19176 936 4
19185 936 2
19188 936 2
19215 936 1
19242 936 1
19245 936 1
19248 936 2
19249 936 2
19251 936 1
19262 936 1
19264 936 3
19276 936 1
19278 936 1
19299 936 1
19378 936 1
19419 936 1
19421 936 27
19476 936 1
19539 936 1
19563 936 1
19571 936 1
19598 936 1
19641 936 1
19643 936 2
19644 936 1
19656 936 1
19781 936 1
19793 936 1
19806 936 3
19828 936 5
19886 936 1
19967 936 1
20071 936 1
20096 936 1
20124 936 1
20153 936 1
20156 936 7
20175 936 1
20180 936 7
20187 936 1
20188 936 1
20191 936 1
20192 936 1
20268 936 1
20331 936 1
20340 936 2
20354 936 3
20453 936 1
20477 936 1
20532 936 1
20569 936 1
20597 936 1
20639 936 1
20655 936 1
20672 936 1
20692 936 1
20762 936 4
20769 936 1
20778 936 5
20809 936 11
20815 936 1
20850 936 1
20852 936 1
20869 936 3
20876 936 1
20881 936 3
20900 936 2
20906 936 13
20907 936 1
20944 936 1
21022 936 1
21043 936 1
21054 936 38
21070 936 1
21087 936 1
21188 936 2
21197 936 6
21275 936 1
21276 936 3
21301 936 1
21303 936 1
21304 936 1
21327 936 1
21337 936 1
21343 936 1
21366 936 1
21377 936 1
21412 936 5
21420 936 1
21437 936 1
21438 936 1
21441 936 1
21447 936 17
21514 936 1
21537 936 4
21544 936 2
21572 936 1
21598 936 1
21615 936 1
21627 936 2
21632 936 1
21710 936 3
21762 936 1
21855 936 1
21863 936 11
21866 936 1
21867 936 1
21873 936 2
21881 936 1
21899 936 2
21901 936 1
21948 936 1
21969 936 1
21986 936 1
22010 936 5
22024 936 1
22041 936 2
22055 936 1
22152 936 3
22246 936 1
22262 936 1
22323 936 1
22324 936 1
22359 936 1
22429 936 2
22474 936 1
22494 936 2
22541 936 1
22542 936 2
22550 936 1
22553 936 2
22563 936 1
22566 936 1
22658 936 3
22740 936 3
22744 936 4
22769 936 1
22795 936 2
22800 936 1
22823 936 1
22827 936 3
22883 936 1
22903 936 1
22905 936 1
22945 936 1
22952 936 1
22973 936 1
23057 936 4
23081 936 5
23207 936 2
23219 936 1
23231 936 1
23236 936 1
23257 936 1
23258 936 1
23264 936 3
23284 936 1
23336 936 3
23345 936 2
23378 936 1
23383 936 1
23385 936 3
23395 936 1
23404 936 1
23613 936 1
23666 936 2
23746 936 1
23779 936 5
23783 936 1
23795 936 51
23821 936 1
23847 936 2
23882 936 1
23955 936 1
23960 936 3
23961 936 1
23964 936 1
23991 936 2
23992 936 2
24001 936 1
24014 936 2
24021 936 1
24050 936 7
24068 936 1
24088 936 23
24168 936 1
24172 936 1
24176 936 3
24195 936 1
24209 936 1
24245 936 1
24253 936 1
24262 936 1
24342 936 2
24348 936 1
24403 936 1
24406 936 1
24414 936 1
24422 936 1
24634 936 1
24671 936 2
24673 936 1
24674 936 30
24703 936 1
24719 936 1
24732 936 2
24735 936 1
24893 936 2
24978 936 10
25002 936 2
25037 936 1
25041 936 1
25088 936 1
25137 936 1
25169 936 2
25178 936 1
25184 936 1
25191 936 2
25192 936 1
25199 936 5
25200 936 1
25214 936 1
25215 936 1
25216 936 1
25242 936 1
25265 936 2
25268 936 1
25343 936 1
25346 936 1
25351 936 1
25394 936 1
25466 936 1
25480 936 2
25488 936 1
25494 936 1
25600 936 2
25637 936 2
25670 936 1
25851 936 1
25858 936 1
25893 936 11
25907 936 1
25911 936 1
25914 936 6
25975 936 14
25991 936 1
26014 936 22
26032 936 1
26070 936 1
26140 936 1
26156 936 1
26169 936 1
26172 936 1
26177 936 2
26184 936 1
26186 936 2
26188 936 1
26227 936 1
26250 936 4
26254 936 1
26259 936 1
26270 936 1
26286 936 3
26287 936 3
26308 936 2
26330 936 2
26339 936 10
26347 936 1
26365 936 1
26451 936 2
26455 936 1
26498 936 1
26554 936 1
26586 936 1
26606 936 1
26650 936 1
26655 936 15
26688 936 1
26737 936 1
26815 936 1
26825 936 1
26839 936 4
26891 936 1
26901 936 5
26913 936 11
27031 936 37
27048 936 2
27063 936 1
27066 936 1
27090 936 5
27156 936 1
27174 936 1
27237 936 1
27272 936 1
27281 936 1
27287 936 1
27294 936 1
27415 936 2
27495 936 1
27501 936 1
27513 936 1
27617 936 7
27653 936 1
27666 936 1
27681 936 1
27682 936 4
27699 936 1
27708 936 1
27724 936 1
27730 936 1
27733 936 1
27788 936 1
27827 936 5
27855 936 1
27891 936 4
28049 936 2
28064 936 1
28071 936 2
28076 936 1
28082 936 1
28272 936 1
28309 936 11
28324 936 1
28335 936 1
28593 936 3
28609 936 1
28633 936 1
28641 936 1
28702 936 1
28734 936 3
28784 936 1
28818 936 6
28866 936 1
28882 936 1
28929 936 1
28931 936 1
28944 936 1
28960 936 1
28984 936 1
29073 936 1
29119 936 1
29128 936 2
29131 936 1
29161 936 5
29176 936 1
29254 936 1
29269 936 3
29271 936 6
29294 936 3
29299 936 2
29303 936 3
29349 936 2
29381 936 1
29383 936 1
29404 936 1
29405 936 1
29424 936 1
29429 936 4
29444 936 1
29445 936 2
29446 936 1
29450 936 3
29459 936 1
29463 936 13
29477 936 1
29497 936 1
29506 936 10
29509 936 2
29512 936 1
29543 936 1
29568 936 2
29569 936 1
29611 936 1
29620 936 6
29621 936 1
29634 936 3
29652 936 1
29734 936 3
29782 936 1
29811 936 1
29828 936 1
29856 936 1
29903 936 2
29904 936 1
29910 936 1
29915 936 6
29927 936 1
29932 936 2
29937 936 2
29938 936 1
29942 936 1
29943 936 2
29949 936 2
29953 936 1
29979 936 1
29989 936 1
30009 936 1
30012 936 1
30027 936 1
30029 936 2
30033 936 51
30037 936 3
30093 936 1
30105 936 18
30110 936 1
30115 936 1
30121 936 2
30122 936 3
30125 936 4
30131 936 1
30136 936 12
30170 936 1
30178 936 1
30207 936 1
30342 936 1
30379 936 2
30393 936 1
30414 936 1
30429 936 2
30430 936 14
30443 936 2
30517 936 1
30529 936 3
30537 936 1
30548 936 1
30562 936 2
30567 936 1
30570 936 16
30573 936 1
30639 936 1
30656 936 20
30657 936 1
30659 936 1
30710 936 1
30712 936 1
30776 936 2
30789 936 3
30792 936 2
30838 936 1
30849 936 3
30852 936 2
30858 936 1
30895 936 2
30912 936 14
30927 936 2
30929 936 1
30932 936 1
30934 936 141
30950 936 1
30958 936 4
30971 936 30
30972 936 5
30974 936 2
30982 936 1
30984 936 1
31022 936 39
31073 936 1
31076 936 2
31080 936 1
31096 936 3
31134 936 1
31160 936 2
31169 936 1
31175 936 1
31189 936 19
31197 936 1
31258 936 39
31262 936 1
31272 936 1
31399 936 10
31421 936 1
31494 936 1
31561 936 1
31562 936 1
31589 936 2
31603 936 1
31611 936 1
31638 936 1
31662 936 1
31702 936 1
31709 936 1
31811 936 1
31812 936 1
31860 936 1
31888 936 1
31907 936 1
31929 936 1
31950 936 2
31955 936 1
31959 936 3
31961 936 1
31964 936 11
31975 936 1
32011 936 3
32012 936 1
32023 936 14
32029 936 1
32030 936 1
32045 936 3
32048 936 1
32057 936 1
32061 936 1
32083 936 1
32093 936 1
32122 936 2
32194 936 1
32214 936 1
32216 936 6
32217 936 1
32323 936 1
32349 936 1
32399 936 1
32421 936 1
32438 936 1
32439 936 1
32442 936 1
32443 936 1
32449 936 1
32452 936 1
32527 936 1
32589 936 1
32596 936 1
32602 936 2
32646 936 2
32691 936 1
32697 936 8
32698 936 5
32699 936 17
32700 936 5
32702 936 1
32703 936 10
32706 936 9
32707 936 2
32709 936 2
43 937 5
82 937 1
114 937 1
167 937 1
230 937 1
249 937 1
413 937 1
465 937 1
493 937 28
496 937 1
497 937 1
499 937 1
503 937 1
534 937 1
557 937 1
559 937 3
589 937 2
595 937 5
602 937 1
629 937 1
645 937 1
652 937 1
663 937 1
672 937 1
685 937 1
687 937 1
688 937 1
736 937 1
743 937 1
799 937 1
800 937 1
820 937 2
840 937 1
856 937 1
860 937 1
865 937 1
896 937 1
903 937 1
909 937 14
920 937 1
925 937 1
1012 937 1
1058 937 1
1110 937 5
1185 937 1
1204 937 1
1266 937 2
1315 937 1
1327 937 1
1329 937 1
1338 937 1
1363 937 8
1419 937 1
1478 937 1
1479 937 1
1563 937 1
1608 937 1
1628 937 1
1636 937 2
1723 937 1
1728 937 1
1832 937 1
1842 937 1
1868 937 1
1901 937 1
1963 937 2
1965 937 3
1990 937 19
1996 937 1
2008 937 1
2018 937 1
2062 937 2
2071 937 1
2089 937 1
2104 937 1
2171 937 1
2179 937 1
2184 937 1
2218 937 1
2301 937 1
2303 937 1
2334 937 1
2392 937 1
2400 937 1
2485 937 2
2640 937 1
2655 937 1
2760 937 1
2843 937 1
2892 937 2
2909 937 1
2912 937 1
2916 937 1
3001 937 1
3022 937 1
3024 937 1
3040 937 1
3056 937 1
3086 937 1
3216 937 1
3256 937 11
3309 937 1
3408 937 1
3447 937 2
3559 937 1
3602 937 1
3634 937 1
3658 937 2
3668 937 4
3762 937 26
3763 937 1
3766 937 1
3815 937 1
3897 937 1
3919 937 1
3938 937 1
3943 937 1
3957 937 1
3968 937 1
3977 937 1
4028 937 11
4038 937 1
4111 937 1
4116 937 1
4131 937 1
4172 937 15
4176 937 1
4233 937 1
4370 937 1
4396 937 1
4431 937 1
4456 937 1
4493 937 1
4566 937 1
4582 937 1
4607 937 1
4696 937 1
4837 937 1
4843 937 3
4889 937 1
4958 937 1
4959 937 3
4979 937 4
5069 937 5
5092 937 1
5173 937 1
5215 937 1
5238 937 3
5264 937 1
5376 937 1
5423 937 1
5430 937 1
5522 937 30
5524 937 1
5576 937 2
5595 937 14
5618 937 1
5629 937 1
5635 937 1
5679 937 1
5686 937 1
5699 937 8
5705 937 14
5839 937 1
5898 937 1
5920 937 1
5948 937 7
5955 937 1
5972 937 2
6061 937 1
6216 937 3
6218 937 1
6236 937 1
6259 937 1
6282 937 1
6344 937 1
6354 937 1
6373 937 2
6377 937 1
6442 937 1
6452 937 1
6465 937 1
6499 937 1
6532 937 1
6574 937 1
6762 937 1
6948 937 1
6986 937 2
7076 937 1
7085 937 1
7112 937 1
7116 937 1
7135 937 10
7245 937 1
7274 937 1
7340 937 1
7461 937 16
7467 937 1
7747 937 2
7779 937 1
7789 937 1
7814 937 1
7815 937 1
7906 937 1
7950 937 14
7957 937 1
8033 937 1
8077 937 1
8129 937 1
8131 937 1
8162 937 1
8219 937 27
8233 937 1
8308 937 1
8356 937 1
8418 937 1
8632 937 1
8732 937 1
8779 937 1
8813 937 5
8857 937 1
8878 937 1
8945 937 2
8970 937 1
9008 937 1
9009 937 1
9051 937 3
9145 937 10
9171 937 3
9178 937 1
9311 937 1
9319 937 1
9328 937 1
9333 937 1
9358 937 1
9383 937 1
9465 937 4
9467 937 2
9488 937 1
9500 937 1
9516 937 1
9517 937 1
9598 937 2
9630 937 1
9637 937 1
9642 937 1
9738 937 1
9799 937 1
9800 937 14
9847 937 1
9862 937 1
9972 937 2
9987 937 2
9993 937 1
10117 937 1
10122 937 1
10132 937 1
10152 937 4
10164 937 1
10260 937 1
10283 937 1
10532 937 1
10535 937 8
10539 937 1
10552 937 4
10570 937 1
10593 937 10
10595 937 3
10608 937 2
10609 937 1
10631 937 1
10638 937 1
10662 937 1
10690 937 1
10691 937 1
10701 937 1
10710 937 22
10716 937 1
10740 937 17
10756 937 12
10780 937 1
10791 937 1
10851 937 2
10859 937 1
10912 937 1
10917 937 2
11040 937 1
11083 937 23
11092 937 2
11176 937 3
11236 937 1
11261 937 1
11268 937 1
11366 937 1
11424 937 1
11448 937 26
11494 937 1
11512 937 1
11551 937 1
11553 937 1
11560 937 1
11654 937 1
11673 937 1
11684 937 1
11790 937 1
11888 937 8
11903 937 1
11939 937 1
11944 937 1
11950 937 1
12017 937 5
12023 937 1
12039 937 1
12151 937 2
12205 937 2
12231 937 1
12259 937 1
12312 937 1
12395 937 1
12411 937 1
12480 937 1
12486 937 1
12489 937 1
12524 937 1
12527 937 1
12571 937 1
12581 937 1
12582 937 3
12583 937 1
12589 937 1
12611 937 2
12686 937 1
12737 937 1
12797 937 1
12838 937 1
12890 937 2
12931 937 1
13019 937 1
13039 937 1
13051 937 2
13122 937 1
13126 937 1
13127 937 1
13131 937 1
13229 937 1
13237 937 1
13303 937 27
13383 937 1
13497 937 1
13506 937 1
13532 937 2
13595 937 1
13694 937 2
13712 937 1
13718 937 1
13732 937 18
13767 937 1
13828 937 3
13859 937 1
13862 937 2
13865 937 2
13893 937 1
13903 937 2
13959 937 1
13972 937 1
14009 937 1
14098 937 1
14224 937 1
14248 937 35
14271 937 2
14421 937 1
14460 937 1
14576 937 1
14620 937 2
14622 937 4
14625 937 1
14761 937 1
14814 937 1
14829 937 6
14907 937 1
14971 937 15
15029 937 1
15167 937 1
15180 937 17
15198 937 2
15212 937 2
15213 937 1
15282 937 1
15302 937 2
15347 937 1
15377 937 2
15517 937 4
15534 937 1
15537 937 1
15542 937 4
15546 937 1
15572 937 1
15600 937 1
15616 937 12
15619 937 1
15746 937 26
15857 937 1
15914 937 1
16045 937 1
16057 937 1
16089 937 2
16098 937 1
16099 937 2
16141 937 1
16178 937 1
16215 937 1
16286 937 1
16301 937 1
16389 937 1
16539 937 7
16568 937 13
16587 937 1
16607 937 1
16655 937 1
16664 937 3
16714 937 12
16795 937 1
16807 937 1
16843 937 1
16875 937 1
16942 937 1
16948 937 3
16954 937 1
16993 937 1
17006 937 1
17027 937 1
17040 937 2
17125 937 1
17166 937 1
17327 937 1
17430 937 1
17465 937 1
17469 937 1
17477 937 1
17551 937 6
17656 937 1
17722 937 1
17749 937 1
17750 937 1
17803 937 1
17888 937 1
17917 937 1
17938 937 1
17968 937 1
17987 937 1
17990 937 2
18075 937 1
18092 937 1
18145 937 8
18179 937 1
18186 937 24
18229 937 1
18402 937 3
18406 937 1
18412 937 20
18419 937 1
18502 937 13
18527 937 1
18567 937 1
18653 937 1
18778 937 1
18897 937 1
18999 937 6
19014 937 1
19017 937 1
19031 937 1
19060 937 2
19111 937 2
19127 937 1
19140 937 4
19145 937 1
19155 937 90
19176 937 2
19180 937 1
19186 937 1
19188 937 1
19210 937 1
19234 937 1
19395 937 3
19421 937 23
19460 937 1
19512 937 2
19521 937 1
19669 937 1
19690 937 1
19749 937 1
19781 937 1
19802 937 3
19803 937 1
19828 937 12
19838 937 1
20010 937 1
20096 937 1
20185 937 1
20187 937 1
20191 937 2
20251 937 1
20290 937 1
20347 937 1
20354 937 5
20363 937 1
20398 937 2
20575 937 1
20598 937 1
20639 937 2
20680 937 1
20690 937 1
20692 937 1
20709 937 1
20762 937 3
20764 937 1
20769 937 1
20770 937 2
20778 937 1
20809 937 4
20860 937 1
20869 937 4
20881 937 2
20906 937 9
21099 937 1
21109 937 1
21115 937 2
21159 937 2
21215 937 4
21230 937 1
21256 937 1
21377 937 2
21407 937 1
21412 937 2
21413 937 1
21420 937 2
21441 937 2
21447 937 13
21452 937 1
21461 937 1
21537 937 6
21580 937 1
21601 937 1
21619 937 1
21710 937 1
21725 937 1
21807 937 1
21863 937 13
21866 937 2
21899 937 2
21976 937 1
22010 937 28
22026 937 1
22041 937 1
22045 937 1
22144 937 1
22150 937 2
22379 937 1
22478 937 1
22531 937 1
22550 937 3
22553 937 2
22563 937 1
22566 937 3
22644 937 1
22726 937 1
22740 937 6
22744 937 4
22752 937 2
22795 937 2
22987 937 2
23027 937 1
23057 937 1
23081 937 6
23207 937 2
23284 937 1
23304 937 1
23336 937 2
23377 937 1
23385 937 1
23413 937 1
23555 937 2
23645 937 1
23666 937 2
23717 937 1
23761 937 1
23779 937 1
23789 937 1
23795 937 36
23882 937 1
23894 937 1
23909 937 1
23947 937 1
23961 937 1
24001 937 1
24050 937 10
24088 937 15
24168 937 1
24176 937 1
24209 937 1
24252 937 2
24307 937 1
24317 937 1
24320 937 1
24373 937 1
24406 937 1
24544 937 1
24651 937 1
24674 937 39
24728 937 1
24732 937 1
24804 937 1
24872 937 1
24893 937 1
24927 937 1
24940 937 1
24978 937 15
24999 937 1
25106 937 1
25138 937 2
25186 937 1
25191 937 3
25199 937 1
25259 937 2
25265 937 1
25393 937 1
25397 937 1
25461 937 1
25466 937 1
25516 937 1
25637 937 1
25646 937 1
25652 937 1
25665 937 1
25700 937 1
25795 937 1
25796 937 1
25896 937 1
25914 937 4
25988 937 1
26014 937 48
26102 937 1
26140 937 1
26184 937 1
26186 937 2
26207 937 1
26211 937 2
26227 937 1
26267 937 1
26294 937 1
26304 937 1
26308 937 1
26319 937 1
26330 937 1
26339 937 11
26352 937 2
26491 937 1
26518 937 1
26655 937 18
26715 937 1
26855 937 1
26897 937 1
26901 937 2
26913 937 28
26945 937 1
27031 937 2
27039 937 1
27055 937 1
27056 937 1
27081 937 1
27090 937 2
27121 937 1
27225 937 1
27270 937 1
27287 937 1
27452 937 1
27500 937 1
27519 937 2
27543 937 1
27617 937 4
27653 937 1
27671 937 1
27682 937 8
27686 937 1
27706 937 1
27724 937 1
27733 937 1
27753 937 1
27817 937 1
27827 937 1
27852 937 1
27869 937 2
27884 937 2
27919 937 1
27930 937 1
27958 937 2
27960 937 2
28015 937 1
28117 937 2
28145 937 1
28167 937 1
28273 937 2
28309 937 6
28336 937 1
28382 937 1
28614 937 1
28644 937 1
28663 937 1
28741 937 1
28924 937 1
28934 937 3
28969 937 1
29077 937 2
29160 937 1
29161 937 1
29240 937 1
29271 937 2
29294 937 1
29303 937 3
29335 937 1
29349 937 1
29406 937 1
29424 937 1
29445 937 1
29450 937 1
29454 937 2
29459 937 2
29463 937 14
29487 937 1
29506 937 2
29509 937 1
29533 937 1
29568 937 3
29620 937 3
29621 937 1
29697 937 1
29734 937 7
29743 937 1
29795 937 1
29811 937 2
29823 937 1
29843 937 1
29910 937 1
29915 937 20
29916 937 1
29927 937 1
29949 937 3
29953 937 1
29982 937 1
29984 937 1
30010 937 1
30037 937 2
30052 937 1
30071 937 2
30075 937 1
30076 937 1
30084 937 2
30093 937 1
30105 937 19
30122 937 1
30136 937 9
30177 937 1
30202 937 1
30248 937 4
30313 937 1
30338 937 1
30368 937 1
30406 937 2
30513 937 1
30529 937 1
30537 937 1
30562 937 1
30567 937 2
30570 937 14
30586 937 1
30588 937 1
30603 937 1
30630 937 1
30636 937 1
30656 937 47
30680 937 1
30798 937 1
30872 937 5
30874 937 1
30912 937 6
30934 937 10
30958 937 2
30971 937 38
30972 937 3
30974 937 1
30976 937 2
31025 937 1
31189 937 10
31258 937 19
31383 937 1
31399 937 9
31421 937 6
31471 937 1
31554 937 1
31561 937 1
31645 937 3
31729 937 1
31845 937 1
31886 937 1
31920 937 1
31950 937 1
31955 937 1
31971 937 2
31985 937 1
31993 937 1
32000 937 1
32023 937 61
32033 937 1
32045 937 1
32106 937 1
32323 937 1
32399 937 2
32412 937 1
32439 937 1
32449 937 2
32500 937 1
32527 937 4
32646 937 1
32691 937 1
32697 937 2
32698 937 4
32699 937 9
32700 937 6
32702 937 2
32703 937 9
32706 937 7
32707 937 1
32709 937 4
36 938 1
43 938 2
82 938 1
114 938 1
121 938 1
122 938 2
167 938 2
174 938 2
202 938 3
208 938 1
211 938 7
230 938 2
249 938 1
250 938 1
260 938 1
261 938 2
277 938 1
327 938 3
331 938 1
362 938 1
364 938 2
408 938 1
409 938 2
413 938 3
416 938 1
441 938 1
465 938 1
483 938 1
493 938 27
516 938 1
557 938 11
559 938 13
575 938 1
584 938 1
595 938 2
599 938 1
602 938 1
608 938 1
611 938 2
620 938 1
632 938 1
645 938 3
652 938 1
653 938 1
663 938 1
677 938 1
685 938 1
689 938 4
698 938 1
703 938 1
741 938 1
759 938 1
762 938 1
764 938 1
771 938 1
800 938 1
812 938 1
820 938 2
821 938 1
825 938 1
834 938 1
860 938 4
865 938 1
895 938 1
903 938 1
904 938 1
906 938 1
909 938 12
917 938 1
942 938 1
952 938 1
967 938 1
999 938 1
1011 938 1
1024 938 1
1029 938 1
1030 938 4
1033 938 1
1052 938 1
1058 938 2
1110 938 11
1163 938 1
1185 938 1
1202 938 3
1242 938 1
1256 938 1
1260 938 1
1266 938 1
1288 938 2
1297 938 2
1307 938 2
1313 938 1
1314 938 1
1329 938 1
1330 938 1
1351 938 1
1352 938 1
1361 938 1
1363 938 12
1366 938 1
1368 938 1
1374 938 1
1439 938 2
1478 938 1
1482 938 1
1489 938 1
1494 938 1
1499 938 1
1506 938 1
1517 938 1
1522 938 1
1523 938 1
1547 938 6
1562 938 2
1563 938 1
1565 938 1
1579 938 1
1581 938 1
1593 938 1
1603 938 1
1608 938 1
1612 938 1
1616 938 1
1628 938 2
1636 938 1
1646 938 1
1723 938 3
1728 938 2
1737 938 2
1748 938 1
1821 938 2
1824 938 1
1832 938 1
1842 938 2
1843 938 2
1848 938 1
1850 938 1
1858 938 3
1859 938 1
1866 938 1
1868 938 2
1901 938 2
1903 938 2
1963 938 6
1965 938 4
1975 938 1
1987 938 2
1990 938 29
2008 938 1
2018 938 1
2030 938 1
2031 938 4
2034 938 1
2051 938 2
2052 938 1
2078 938 1
2148 938 1
2163 938 1
2171 938 1
2198 938 1
2200 938 1
2208 938 3
2210 938 1
2218 938 1
2224 938 1
2232 938 1
2238 938 5
2277 938 2
2278 938 1
2301 938 4
2305 938 1
2309 938 1
2334 938 3
2358 938 1
2367 938 1
2391 938 1
2490 938 1
2493 938 1
2542 938 1
2574 938 1
2577 938 3
2621 938 1
2640 938 1
2642 938 2
2663 938 2
2698 938 2
2718 938 2
2737 938 1
2760 938 1
2803 938 1
2813 938 2
2842 938 1
2844 938 1
2885 938 1
2892 938 1
2906 938 2
2916 938 1
2922 938 1
2935 938 1
2940 938 3
2943 938 4
2958 938 1
2960 938 1
2996 938 1
2997 938 1
3040 938 1
3042 938 1
3043 938 1
3116 938 1
3118 938 1
3216 938 1
3250 938 2
3256 938 14
3279 938 1
3289 938 1
3295 938 1
3303 938 1
3309 938 2
3326 938 1
3336 938 1
3393 938 1
3447 938 2
3458 938 1
3463 938 1
3471 938 1
3473 938 1
3479 938 1
3498 938 1
3513 938 1
3517 938 1
3518 938 1
3520 938 2
3560 938 2
3608 938 1
3613 938 1
3620 938 1
3634 938 1
3638 938 1
3658 938 3
3668 938 4
3714 938 1
3743 938 1
3759 938 1
3762 938 15
3816 938 1
3828 938 1
3874 938 1
3886 938 1
3887 938 1
3892 938 1
3897 938 2
3937 938 1
3943 938 1
4028 938 45
4036 938 2
4039 938 1
4040 938 3
4041 938 3
4042 938 2
4044 938 1
4047 938 5
4070 938 1
4074 938 1
4080 938 1
4106 938 1
4110 938 1
4131 938 1
4134 938 2
4141 938 1
4172 938 9
4256 938 2
4295 938 1
4319 938 1
4335 938 1
4344 938 1
4384 938 1
4396 938 2
4400 938 1
4402 938 2
4430 938 1
4433 938 1
4434 938 1
4486 938 1
4493 938 1
4510 938 1
4535 938 1
4542 938 1
4560 938 1
4565 938 1
4566 938 2
4577 938 1
4596 938 1
4669 938 1
4681 938 1
4721 938 2
4728 938 2
4757 938 1
4820 938 1
4843 938 1
4845 938 1
4849 938 1
4858 938 1
4860 938 1
4916 938 1
4921 938 1
4931 938 3
4959 938 3
4960 938 1
4961 938 1
4964 938 1
4977 938 1
4979 938 3
5061 938 3
5069 938 10
5090 938 5
5092 938 1
5128 938 2
5129 938 1
5135 938 2
5136 938 1
5155 938 1
5199 938 1
5215 938 1
5218 938 1
5234 938 1
5235 938 1
5238 938 20
5254 938 1
5315 938 1
5318 938 1
5359 938 1
5375 938 2
5474 938 1
5475 938 1
5488 938 2
5492 938 2
5522 938 32
5537 938 1
5553 938 1
5558 938 2
5595 938 34
5610 938 1
5635 938 2
5649 938 1
5665 938 2
5666 938 2
5679 938 1
5691 938 1
5696 938 1
5699 938 13
5705 938 19
5721 938 1
5722 938 1
5774 938 1
5809 938 2
5831 938 5
5835 938 1
5839 938 1
5846 938 1
5850 938 1
5859 938 1
5862 938 1
5873 938 2
5877 938 1
5882 938 1
5902 938 1
5911 938 2
5915 938 1
5920 938 1
5927 938 3
5928 938 2
5940 938 1
5945 938 1
5948 938 15
5952 938 1
5955 938 1
5958 938 1
5965 938 1
5972 938 3
5986 938 1
5994 938 2
6010 938 1
6034 938 1
6064 938 1
6081 938 1
6093 938 1
6155 938 1
6213 938 2
6216 938 3
6218 938 1
6233 938 1
6236 938 1
6244 938 1
6259 938 1
6276 938 1
6338 938 1
6344 938 1
6348 938 1
6354 938 3
6363 938 2
6376 938 1
6439 938 1
6465 938 7
6471 938 1
6487 938 1
6491 938 1
6510 938 1
6519 938 1
6532 938 1
6584 938 1
6635 938 1
6638 938 1
6650 938 2
6660 938 3
6662 938 3
6665 938 2
6718 938 1
6725 938 2
6731 938 1
6739 938 1
6808 938 1
6817 938 1
6820 938 2
6822 938 2
6859 938 1
6872 938 1
6901 938 2
6927 938 1
6938 938 1
6964 938 1
6969 938 1
6978 938 1
6986 938 5
7011 938 1
7045 938 1
7075 938 1
7076 938 1
7112 938 1
7114 938 1
7130 938 1
7135 938 15
7150 938 1
7170 938 3
7172 938 1
7174 938 1
7179 938 1
7181 938 1
7189 938 1
7199 938 1
7203 938 1
7214 938 1
7223 938 1
7224 938 3
7246 938 1
7248 938 1
7252 938 1
7253 938 1
7309 938 1
7343 938 1
7345 938 6
7397 938 1
7399 938 1
7402 938 1
7449 938 1
7461 938 14
7465 938 1
7467 938 1
7526 938 1
7532 938 1
7537 938 1
7566 938 1
7568 938 2
7577 938 1
7587 938 3
7589 938 1
7593 938 3
7670 938 1
7675 938 1
7724 938 1
7728 938 1
7736 938 1
7747 938 2
7758 938 1
7779 938 3
7783 938 1
7789 938 2
7814 938 2
7830 938 2
7877 938 2
7891 938 1
7892 938 1
7911 938 1
7927 938 1
7942 938 1
7948 938 1
7950 938 6
7957 938 1
7960 938 1
8007 938 1
8033 938 1
8078 938 1
8176 938 2
8204 938 1
8219 938 13
8242 938 1
8292 938 1
8329 938 1
8356 938 1
8370 938 1
8448 938 1
8494 938 1
8509 938 2
8542 938 1
8543 938 1
8586 938 2
8632 938 3
8728 938 1
8764 938 2
8802 938 1
8803 938 4
8813 938 12
8833 938 1
8852 938 2
8890 938 3
8912 938 1
8919 938 1
8945 938 1
8962 938 1
8971 938 1
8976 938 1
8992 938 1
9001 938 1
9026 938 1
9051 938 9
9065 938 1
9100 938 1
9135 938 1
9145 938 20
9178 938 1
9207 938 1
9233 938 2
9251 938 1
9254 938 1
9329 938 1
9383 938 1
9384 938 2
9442 938 1
9450 938 1
9465 938 3
9467 938 1
9483 938 1
9486 938 2
9500 938 2
9514 938 1
9517 938 3
9531 938 1
9532 938 1
9557 938 1
9570 938 4
9582 938 1
9590 938 1
9595 938 1
9598 938 1
9607 938 4
9608 938 2
9610 938 1
9635 938 1
9637 938 1
9638 938 1
9642 938 2
9712 938 1
9721 938 1
9723 938 2
9769 938 1
9785 938 1
9799 938 12
9800 938 29
9802 938 1
9807 938 1
9815 938 3
9830 938 2
9858 938 1
9862 938 1
9887 938 1
9897 938 1
9904 938 2
9919 938 1
9972 938 9
9987 938 9
9993 938 2
10035 938 2
10040 938 3
10041 938 1
10048 938 1
10059 938 1
10060 938 3
10061 938 1
10062 938 1
10112 938 1
10121 938 3
10125 938 1
10132 938 1
10137 938 1
10152 938 16
10193 938 1
10253 938 1
10308 938 1
10315 938 2
10332 938 1
10334 938 1
10343 938 1
10349 938 2
10381 938 1
10389 938 1
10441 938 2
10535 938 23
10548 938 1
10552 938 13
10558 938 1
10563 938 1
10570 938 1
10590 938 1
10593 938 37
10595 938 20
10608 938 6
10609 938 1
10610 938 2
10617 938 2
10631 938 2
10638 938 2
10642 938 1
10651 938 2
10668 938 2
10672 938 2
10678 938 2
10680 938 1
10690 938 2
10691 938 1
10692 938 4
10693 938 4
10710 938 45
10712 938 1
10715 938 2
10720 938 2
10727 938 1
10740 938 13
10745 938 3
10753 938 1
10756 938 11
10770 938 1
10780 938 5
10790 938 3
10796 938 1
10851 938 4
10863 938 1
10865 938 1
10868 938 2
10873 938 1
10874 938 1
10895 938 1
10904 938 1
10917 938 1
10997 938 1
11081 938 1
11083 938 35
11092 938 2
11132 938 1
11141 938 1
11176 938 3
11235 938 1
11256 938 1
11268 938 1
11278 938 3
11309 938 1
11329 938 1
11352 938 2
11368 938 1
11388 938 1
11437 938 1
11448 938 29
11499 938 1
11513 938 1
11527 938 1
11551 938 2
11660 938 1
11683 938 2
11685 938 3
11727 938 1
11734 938 2
11790 938 5
11792 938 1
11838 938 1
11888 938 30
11897 938 1
11903 938 2
11905 938 1
11908 938 1
11924 938 1
11939 938 4
11941 938 1
12017 938 1
12039 938 1
12049 938 5
12050 938 1
12084 938 1
12147 938 1
12187 938 1
12200 938 1
12205 938 1
12206 938 1
12231 938 6
12232 938 1
12238 938 2
12309 938 1
12312 938 4
12343 938 2
12347 938 2
12362 938 2
12386 938 1
12387 938 1
12404 938 2
12425 938 2
12446 938 1
12447 938 1
12480 938 1
12489 938 1
12504 938 1
12513 938 1
12582 938 7
12587 938 1
12589 938 2
12619 938 2
12632 938 1
12647 938 1
12672 938 1
12686 938 3
12704 938 1
12710 938 1
12716 938 1
12737 938 1
12752 938 1
12768 938 1
12811 938 2
12822 938 1
12838 938 1
12865 938 1
12866 938 3
12890 938 1
12940 938 2
12948 938 1
12964 938 1
12991 938 1
13000 938 1
13001 938 1
13004 938 1
13006 938 1
13008 938 1
13009 938 4
13024 938 1
13051 938 4
13054 938 1
13111 938 2
13126 938 6
13128 938 1
13129 938 2
13145 938 2
13158 938 1
13212 938 1
13237 938 3
13249 938 5
13271 938 1
13303 938 147
13319 938 1
13342 938 1
13363 938 1
13380 938 3
13387 938 1
13390 938 1
13437 938 1
13497 938 2
13506 938 1
13508 938 2
13511 938 1
13529 938 1
13535 938 1
13547 938 1
13557 938 5
13632 938 1
13676 938 1
13694 938 2
13712 938 2
13718 938 1
13732 938 18
13764 938 2
13768 938 1
13772 938 4
13828 938 13
13860 938 1
13897 938 1
13902 938 1
13903 938 4
13959 938 1
13963 938 4
13965 938 1
13967 938 1
13972 938 1
14010 938 1
14030 938 1
14066 938 1
14093 938 1
14095 938 2
14098 938 2
14171 938 1
14219 938 1
14224 938 2
14225 938 2
14231 938 2
14248 938 48
14271 938 1
14328 938 1
14459 938 1
14485 938 1
14502 938 1
14620 938 6
14625 938 1
14681 938 1
14694 938 1
14697 938 1
14730 938 3
14811 938 1
14814 938 1
14829 938 19
14841 938 1
14856 938 1
14915 938 1
14926 938 2
14949 938 5
14971 938 9
15056 938 1
15078 938 1
15141 938 1
15170 938 1
15177 938 2
15180 938 9
15198 938 2
15212 938 6
15213 938 2
15228 938 1
15234 938 6
15273 938 1
15282 938 1
15304 938 3
15308 938 1
15352 938 1
15355 938 1
15394 938 1
15412 938 1
15420 938 5
15440 938 1
15475 938 1
15517 938 7
15534 938 1
15542 938 5
15564 938 1
15571 938 1
15573 938 1
15574 938 1
15589 938 1
15616 938 14
15619 938 1
15641 938 1
15665 938 2
15682 938 1
15697 938 1
15726 938 1
15746 938 44
15805 938 1
15820 938 1
15826 938 2
15827 938 3
15831 938 4
15841 938 1
15857 938 1
15858 938 3
15890 938 1
15895 938 1
15912 938 1
15914 938 1
15923 938 1
15927 938 2
16073 938 1
16085 938 1
16089 938 4
16099 938 2
16108 938 1
16141 938 2
16152 938 1
16154 938 1
16163 938 1
16177 938 1
16215 938 1
16218 938 1
16224 938 1
16254 938 1
16286 938 1
16298 938 1
16301 938 1
16309 938 1
16380 938 2
16423 938 1
16433 938 2
16436 938 3
16470 938 1
16477 938 1
16530 938 1
16539 938 13
16540 938 2
16543 938 1
16545 938 3
16548 938 1
16568 938 25
16575 938 1
16577 938 1
16622 938 1
16664 938 1
16665 938 1
16692 938 1
16714 938 10
16732 938 1
16745 938 1
16756 938 1
16786 938 1
16793 938 1
16805 938 3
16807 938 4
16809 938 2
16815 938 1
16816 938 4
16830 938 1
16835 938 4
16843 938 1
16902 938 4
16916 938 1
17015 938 2
17035 938 1
17040 938 8
17115 938 1
17130 938 2
17133 938 1
17144 938 1
17157 938 1
17159 938 1
17182 938 1
17220 938 1
17224 938 2
17230 938 1
17252 938 1
17359 938 1
17385 938 3
17414 938 2
17421 938 1
17422 938 1
17423 938 1
17424 938 6
17430 938 2
17442 938 1
17443 938 1
17446 938 1
17450 938 49
17464 938 2
17469 938 1
17471 938 1
17472 938 1
17487 938 1
17488 938 1
17508 938 2
17551 938 8
17565 938 1
17598 938 1
17612 938 1
17624 938 1
17655 938 1
17657 938 1
17689 938 1
17772 938 1
17795 938 1
17803 938 3
17809 938 2
17838 938 1
17839 938 1
17840 938 1
17854 938 1
17856 938 1
17862 938 2
17872 938 1
17886 938 1
17907 938 1
17917 938 1
17928 938 1
17946 938 2
17984 938 1
17987 938 1
17990 938 2
18011 938 1
18053 938 1
18075 938 1
18081 938 1
18121 938 1
18145 938 5
18147 938 6
18157 938 1
18161 938 3
18179 938 1
18186 938 21
18191 938 3
18206 938 1
18220 938 1
18225 938 3
18252 938 1
18254 938 1
18269 938 1
18270 938 4
18363 938 1
18369 938 1
18375 938 1
18402 938 1
18412 938 17
18445 938 1
18485 938 1
18500 938 2
18502 938 16
18526 938 1
18527 938 3
18591 938 1
18631 938 1
18636 938 1
18673 938 1
18703 938 1
18741 938 1
18750 938 1
18770 938 1
18870 938 1
18912 938 1
18959 938 1
18962 938 2
18966 938 2
18978 938 1
18992 938 1
18999 938 16
19024 938 1
19028 938 1
19029 938 1
19030 938 1
19031 938 1
19039 938 1
19046 938 27
19049 938 1
19060 938 7
19066 938 1
19073 938 2
19075 938 1
19082 938 2
19088 938 2
19093 938 1
19098 938 4
19127 938 1
19140 938 14
19142 938 1
19145 938 1
19153 938 1
19155 938 153
19169 938 1
19176 938 15
19180 938 9
19182 938 1
19185 938 2
19188 938 1
19192 938 1
19194 938 1
19200 938 1
19204 938 1
19210 938 1
19215 938 1
19245 938 1
19247 938 1
19248 938 2
19253 938 1
19254 938 2
19259 938 1
19260 938 1
19262 938 1
19264 938 2
19267 938 1
19292 938 1
19335 938 1
19349 938 1
19383 938 1
19390 938 1
19395 938 2
19411 938 1
19421 938 33
19432 938 1
19460 938 2
19463 938 1
19473 938 1
19482 938 1
19521 938 1
19522 938 1
19528 938 2
19539 938 1
19586 938 1
19620 938 4
19643 938 2
19683 938 1
19709 938 1
19713 938 1
19727 938 1
19738 938 2
19775 938 1
19802 938 9
19806 938 2
19813 938 1
19828 938 14
19838 938 1
19886 938 4
19955 938 1
19975 938 1
19996 938 1
20005 938 2
20009 938 1
20040 938 2
20111 938 1
20145 938 2
20150 938 1
20153 938 1
20156 938 11
20165 938 2
20180 938 3
20185 938 1
20187 938 1
20191 938 1
20192 938 1
20213 938 1
20237 938 4
20251 938 2
20268 938 1
20346 938 1
20354 938 7
20395 938 1
20398 938 5
20431 938 1
20451 938 2
20453 938 1
20505 938 1
20510 938 1
20541 938 1
20566 938 2
20567 938 1
20568 938 1
20591 938 1
20623 938 3
20638 938 2
20639 938 3
20655 938 3
20672 938 1
20680 938 1
20690 938 2
20692 938 2
20706 938 1
20758 938 2
20762 938 20
20764 938 1
20770 938 1
20771 938 1
20778 938 4
20809 938 8
20850 938 2
20852 938 1
20857 938 1
20860 938 1
20869 938 3
20874 938 3
20881 938 9
20884 938 1
20893 938 1
20904 938 3
20905 938 1
20906 938 6
20934 938 1
20948 938 1
20959 938 1
21018 938 1
21020 938 2
21040 938 1
21041 938 1
21043 938 3
21054 938 1
21056 938 1
21059 938 1
21063 938 1
21066 938 1
21070 938 1
21081 938 1
21107 938 1
21109 938 1
21118 938 1
21142 938 1
21182 938 1
21215 938 9
21230 938 1
21244 938 1
21276 938 4
21373 938 1
21389 938 1
21412 938 3
21430 938 1
21432 938 1
21437 938 3
21441 938 1
21447 938 13
21448 938 1
21450 938 1
21457 938 2
21458 938 1
21469 938 1
21505 938 1
21537 938 16
21544 938 5
21549 938 3
21552 938 1
21556 938 1
21572 938 1
21574 938 1
21586 938 2
21598 938 1
21600 938 1
21608 938 1
21624 938 1
21650 938 11
21688 938 1
21710 938 1
21753 938 1
21805 938 2
21863 938 46
21866 938 2
21867 938 1
21869 938 2
21873 938 1
21899 938 2
21901 938 3
21909 938 1
21918 938 1
21944 938 1
21969 938 1
21971 938 1
21977 938 2
22010 938 20
22021 938 1
22036 938 1
22041 938 9
22051 938 1
22058 938 1
22068 938 1
22089 938 1
22140 938 1
22152 938 1
22315 938 1
22322 938 1
22366 938 1
22421 938 1
22456 938 1
22472 938 1
22489 938 2
22504 938 1
22546 938 1
22550 938 13
22551 938 1
22555 938 1
22556 938 1
22563 938 2
22566 938 2
22569 938 1
22589 938 6
22590 938 4
22649 938 1
22653 938 1
22656 938 1
22658 938 3
22722 938 1
22740 938 10
22744 938 4
22755 938 1
22762 938 1
22795 938 1
22798 938 1
22799 938 2
22805 938 1
22823 938 1
22836 938 1
22869 938 1
22883 938 2
22958 938 1
22973 938 1
22981 938 3
22987 938 4
22994 938 3
23002 938 1
23081 938 7
23126 938 1
23207 938 4
23228 938 1
23324 938 1
23336 938 2
23341 938 1
23345 938 1
23378 938 3
23385 938 1
23404 938 1
23405 938 1
23413 938 2
23442 938 1
23467 938 5
23547 938 1
23607 938 1
23610 938 2
23613 938 2
23666 938 4
23696 938 1
23724 938 1
23761 938 2
23776 938 5
23779 938 2
23795 938 182
23847 938 4
23852 938 1
23860 938 1
23868 938 1
23884 938 1
23913 938 2
23947 938 2
23960 938 3
23992 938 1
23993 938 1
23994 938 1
24008 938 5
24009 938 1
24043 938 1
24045 938 1
24050 938 8
24071 938 1
24088 938 53
24120 938 1
24131 938 1
24163 938 1
24172 938 1
24185 938 1
24209 938 1
24238 938 2
24245 938 1
24285 938 1
24303 938 1
24342 938 1
24347 938 1
24348 938 3
24373 938 2
24376 938 1
24380 938 1
24385 938 1
24406 938 3
24411 938 1
24528 938 1
24543 938 1
24544 938 1
24561 938 1
24578 938 1
24598 938 1
24638 938 1
24651 938 1
24660 938 1
24661 938 2
24663 938 1
24664 938 1
24673 938 1
24674 938 38
24693 938 1
24705 938 1
24719 938 1
24721 938 3
24731 938 1
24752 938 2
24758 938 13
24800 938 1
24811 938 1
24845 938 1
24861 938 2
24887 938 3
24895 938 1
24938 938 1
24946 938 2
24947 938 1
24978 938 23
24980 938 1
25026 938 1
25078 938 1
25085 938 1
25091 938 10
25117 938 1
25127 938 1
25137 938 1
25142 938 1
25148 938 2
25162 938 2
25177 938 1
25178 938 1
25184 938 1
25191 938 2
25192 938 1
25194 938 1
25199 938 2
25216 938 1
25231 938 1
25259 938 1
25260 938 1
25265 938 1
25268 938 1
25280 938 1
25292 938 1
25426 938 1
25427 938 1
25466 938 1
25480 938 1
25488 938 1
25496 938 1
25505 938 1
25562 938 1
25567 938 1
25582 938 2
25630 938 1
25631 938 1
25637 938 1
25645 938 1
25676 938 2
25701 938 1
25764 938 2
25772 938 1
25779 938 1
25785 938 1
25793 938 1
25858 938 1
25891 938 1
25893 938 3
25914 938 1
25947 938 1
25975 938 8
25979 938 2
25988 938 2
25991 938 1
26012 938 1
26014 938 44
26017 938 2
26021 938 1
26024 938 1
26025 938 1
26059 938 1
26064 938 1
26074 938 1
26101 938 1
26140 938 1
26156 938 1
26185 938 1
26186 938 12
26188 938 1
26195 938 1
26204 938 1
26211 938 1
26223 938 1
26227 938 1
26238 938 2
26247 938 2
26259 938 1
26263 938 2
26270 938 1
26286 938 2
26300 938 2
26302 938 1
26308 938 1
26319 938 1
26330 938 2
26339 938 16
26347 938 1
26352 938 2
26449 938 1
26455 938 9
26472 938 1
26495 938 1
26606 938 1
26629 938 1
26642 938 1
26655 938 19
26684 938 1
26729 938 1
26743 938 1
26749 938 1
26825 938 4
26840 938 2
26855 938 1
26864 938 2
26871 938 1
26891 938 1
26894 938 2
26897 938 5
26899 938 1
26913 938 62
26928 938 2
26930 938 1
26958 938 1
26968 938 1
27031 938 20
27065 938 1
27078 938 1
27090 938 12
27121 938 1
27124 938 1
27141 938 1
27168 938 1
27174 938 1
27195 938 1
27207 938 1
27225 938 1
27227 938 1
27242 938 1
27270 938 2
27281 938 1
27287 938 1
27297 938 1
27326 938 1
27342 938 1
27345 938 1
27386 938 1
27397 938 2
27415 938 1
27427 938 1
27431 938 1
27492 938 2
27495 938 2
27498 938 1
27499 938 1
27501 938 2
27519 938 10
27543 938 1
27597 938 1
27617 938 6
27639 938 3
27657 938 2
27659 938 2
27662 938 1
27666 938 1
27671 938 1
27682 938 19
27685 938 1
27686 938 1
27691 938 2
27696 938 1
27699 938 1
27702 938 1
27708 938 2
27721 938 1
27722 938 1
27724 938 3
27742 938 1
27743 938 1
27745 938 2
27761 938 1
27767 938 1
27793 938 4
27794 938 1
27817 938 1
27827 938 1
27833 938 1
27836 938 1
27838 938 1
27851 938 1
27852 938 2
27855 938 2
27869 938 2
27879 938 1
27884 938 2
27891 938 2
27948 938 1
27957 938 1
27958 938 10
27960 938 3
28012 938 1
28015 938 3
28019 938 1
28071 938 1
28076 938 1
28139 938 1
28204 938 1
28207 938 1
28209 938 1
28240 938 1
28275 938 1
28276 938 1
28288 938 2
28309 938 10
28313 938 1
28423 938 1
28426 938 1
28524 938 2
28553 938 1
28573 938 1
28584 938 3
28594 938 2
28609 938 1
28616 938 1
28625 938 2
28630 938 1
28633 938 1
28656 938 1
28661 938 2
28663 938 1
28671 938 1
28736 938 1
28741 938 1
28745 938 1
28749 938 1
28759 938 2
28784 938 2
28810 938 1
28833 938 7
28834 938 4
28856 938 1
28883 938 1
28926 938 1
28950 938 1
28960 938 1
28969 938 2
28984 938 3
28990 938 1
28994 938 1
28998 938 1
29045 938 1
29064 938 1
29073 938 5
29092 938 1
29115 938 1
29119 938 2
29122 938 1
29159 938 1
29161 938 1
29266 938 1
29271 938 6
29272 938 1
29294 938 1
29299 938 2
29303 938 3
29327 938 1
29349 938 2
29372 938 1
29374 938 1
29388 938 1
29406 938 12
29408 938 2
29415 938 1
29424 938 1
29431 938 2
29450 938 4
29452 938 3
29454 938 1
29463 938 19
29477 938 2
29489 938 1
29492 938 1
29502 938 1
29506 938 3
29515 938 1
29520 938 1
29539 938 2
29561 938 1
29563 938 1
29568 938 4
29579 938 1
29601 938 1
29611 938 2
29620 938 4
29621 938 2
29627 938 1
29634 938 1
29652 938 2
29724 938 1
29731 938 2
29733 938 1
29734 938 7
29741 938 1
29744 938 2
29782 938 3
29789 938 1
29799 938 1
29811 938 1
29813 938 1
29815 938 1
29823 938 1
29882 938 1
29904 938 1
29910 938 2
29915 938 18
29922 938 2
29929 938 5
29931 938 1
29932 938 1
29938 938 1
29943 938 2
29976 938 2
29979 938 1
30009 938 1
30010 938 1
30037 938 3
30045 938 1
30052 938 1
30075 938 3
30082 938 5
30084 938 1
30105 938 21
30122 938 1
30126 938 1
30136 938 18
30147 938 3
30152 938 1
30170 938 1
30178 938 1
30179 938 1
30248 938 3
30276 938 1
30282 938 1
30313 938 1
30343 938 1
30346 938 1
30379 938 3
30399 938 1
30406 938 4
30429 938 2
30430 938 4
30443 938 1
30444 938 2
30455 938 1
30512 938 1
30517 938 1
30529 938 5
30537 938 1
30548 938 2
30562 938 5
30567 938 3
30570 938 13
30571 938 1
30586 938 1
30588 938 1
30597 938 1
30602 938 2
30603 938 1
30656 938 29
30659 938 1
30667 938 1
30710 938 1
30792 938 1
30798 938 2
30838 938 3
30844 938 1
30852 938 2
30854 938 1
30872 938 3
30890 938 1
30895 938 5
30900 938 1
30912 938 11
30927 938 3
30929 938 1
30932 938 1
30934 938 9
30936 938 1
30958 938 35
30970 938 1
30971 938 41
30972 938 6
30976 938 1
30982 938 1
31076 938 21
31077 938 2
31115 938 1
31134 938 1
31169 938 2
31183 938 1
31189 938 10
31209 938 1
31222 938 1
31231 938 1
31258 938 30
31274 938 1
31369 938 1
31399 938 11
31415 938 1
31421 938 5
31469 938 1
31578 938 1
31588 938 2
31600 938 1
31603 938 1
31611 938 1
31662 938 2
31704 938 1
31709 938 2
31787 938 2
31805 938 1
31810 938 1
31811 938 4
31823 938 1
31825 938 1
31856 938 1
31860 938 1
31886 938 1
31920 938 2
31943 938 1
31950 938 2
31964 938 2
31971 938 2
31998 938 1
32016 938 1
32017 938 1
32023 938 25
32029 938 1
32036 938 1
32045 938 2
32052 938 2
32061 938 1
32062 938 1
32065 938 1
32068 938 2
32083 938 1
32121 938 1
32122 938 2
32145 938 1
32165 938 1
32187 938 1
32197 938 1
32201 938 1
32214 938 3
32216 938 1
32247 938 1
32350 938 3
32417 938 1
32432 938 1
32439 938 1
32443 938 2
32452 938 1
32477 938 1
32496 938 1
32527 938 1
32596 938 1
32646 938 3
32694 938 1
32696 938 3
32697 938 7
32698 938 5
32699 938 26
32700 938 10
32703 938 9
32705 938 1
32706 938 8
32707 938 1
32709 938 3
32722 938 1
58 939 1
121 939 1
167 939 6
246 939 1
413 939 2
443 939 2
493 939 21
557 939 3
559 939 4
620 939 1
632 939 1
645 939 2
652 939 1
675 939 1
685 939 2
688 939 1
698 939 1
736 939 1
764 939 1
800 939 2
820 939 1
906 939 1
909 939 17
942 939 2
952 939 1
1020 939 1
1058 939 1
1110 939 2
1202 939 1
1363 939 9
1365 939 1
1478 939 1
1494 939 1
1555 939 1
1562 939 1
1612 939 1
1877 939 2
1963 939 1
1990 939 18
2054 939 1
2062 939 1
2280 939 1
2301 939 1
2388 939 1
2465 939 1
2655 939 1
2675 939 1
2727 939 2
2760 939 1
2770 939 1
2906 939 1
2943 939 1
2953 939 1
3040 939 1
3118 939 2
3126 939 1
3256 939 8
3458 939 1
3498 939 2
3610 939 1
3668 939 1
3725 939 1
3759 939 1
3762 939 12
3798 939 1
3802 939 1
3815 939 1
3888 939 1
3925 939 2
4028 939 12
4040 939 1
4041 939 1
4065 939 1
4066 939 2
4165 939 1
4172 939 11
4270 939 1
4369 939 1
4431 939 1
4493 939 1
4708 939 1
4843 939 1
4959 939 2
4979 939 10
5069 939 6
5090 939 2
5127 939 1
5135 939 1
5188 939 1
5234 939 1
5238 939 10
5315 939 2
5360 939 1
5375 939 1
5383 939 1
5388 939 1
5423 939 2
5493 939 1
5522 939 59
5562 939 1
5595 939 15
5629 939 1
5635 939 1
5699 939 5
5705 939 11
5831 939 1
5906 939 1
5948 939 8
6016 939 1
6064 939 1
6101 939 1
6216 939 4
6244 939 1
6443 939 1
6465 939 2
6497 939 1
6520 939 1
6662 939 1
6665 939 1
6718 939 1
6872 939 1
6921 939 1
6923 939 1
6978 939 2
6986 939 1
7120 939 1
7135 939 4
7193 939 1
7203 939 1
7399 939 1
7461 939 7
7579 939 1
7625 939 1
7747 939 2
7830 939 1
7892 939 1
7942 939 1
7948 939 1
7950 939 4
7951 939 1
7957 939 2
7958 939 1
8017 939 1
8130 939 1
8219 939 16
8764 939 1
8803 939 1
8813 939 6
8819 939 1
8828 939 1
8833 939 1
8977 939 1
9051 939 2
9065 939 1
9102 939 2
9122 939 1
9145 939 18
9171 939 1
9349 939 1
9465 939 2
9500 939 1
9531 939 2
9570 939 2
9608 939 1
9715 939 4
9799 939 4
9800 939 22
9862 939 1
9972 939 4
9987 939 2
9993 939 1
10061 939 1
10076 939 2
10122 939 1
10152 939 4
10360 939 1
10389 939 1
10403 939 3
10535 939 4
10552 939 5
10590 939 1
10593 939 6
10595 939 4
10608 939 1
10692 939 2
10706 939 1
10710 939 21
10715 939 2
10740 939 8
10747 939 1
10756 939 10
10791 939 2
10793 939 1
10863 939 1
10865 939 1
10999 939 1
11083 939 18
11092 939 1
11158 939 1
11251 939 1
11268 939 1
11309 939 1
11448 939 26
11506 939 1
11517 939 1
11532 939 1
11592 939 1
11668 939 2
11685 939 1
11849 939 1
11888 939 6
11950 939 1
12017 939 1
12210 939 1
12231 939 2
12364 939 1
12480 939 1
12489 939 1
12581 939 1
12582 939 1
12716 939 1
12735 939 1
12788 939 1
12838 939 1
12890 939 1
12994 939 1
13059 939 1
13126 939 1
13152 939 1
13249 939 1
13303 939 17
13380 939 1
13383 939 1
13497 939 1
13546 939 1
13557 939 2
13676 939 1
13684 939 1
13712 939 1
13732 939 17
13784 939 1
13828 939 5
13833 939 2
13859 939 1
13862 939 1
13903 939 2
14005 939 1
14055 939 1
14089 939 1
14098 939 1
14248 939 36
14265 939 1
14542 939 1
14586 939 1
14620 939 3
14637 939 1
14811 939 1
14816 939 1
14829 939 5
14971 939 13
14981 939 1
15035 939 1
15180 939 16
15212 939 4
15218 939 1
15302 939 1
15304 939 1
15443 939 1
15524 939 1
15542 939 5
15560 939 1
15574 939 1
15616 939 10
15746 939 30
15888 939 1
15890 939 1
15894 939 1
15918 939 1
15938 939 1
16085 939 1
16099 939 1
16214 939 2
16286 939 1
16319 939 1
16472 939 1
16487 939 1
16539 939 4
16543 939 1
16568 939 12
16612 939 1
16617 939 1
16627 939 1
16635 939 1
16714 939 7
16799 939 1
16875 939 1
16878 939 1
16997 939 1
17107 939 1
17252 939 1
17414 939 1
17443 939 1
17471 939 1
17551 939 4
17835 939 1
17886 939 1
17907 939 1
17990 939 1
18121 939 1
18157 939 1
18161 939 1
18186 939 17
18229 939 1
18241 939 1
18402 939 1
18412 939 9
18502 939 8
18652 939 1
18859 939 1
18872 939 1
18878 939 1
18929 939 1
18992 939 1
18999 939 2
19017 939 1
19024 939 1
19060 939 2
19073 939 1
19098 939 1
19140 939 8
19155 939 94
19180 939 3
19227 939 1
19228 939 1
19242 939 1
19253 939 1
19286 939 1
19336 939 1
19390 939 1
19395 939 1
19421 939 51
19460 939 1
19539 939 1
19619 939 1
19620 939 1
19801 939 4
19802 939 2
19818 939 1
19828 939 11
19886 939 1
19996 939 1
20145 939 1
20153 939 1
20167 939 1
20185 939 1
20213 939 1
20237 939 1
20253 939 1
20354 939 5
20398 939 3
20432 939 1
20448 939 1
20631 939 1
20636 939 1
20638 939 1
20639 939 3
20690 939 1
20762 939 6
20770 939 1
20778 939 1
20809 939 3
20819 939 1
20857 939 1
20869 939 3
20881 939 1
20905 939 1
20906 939 9
20959 939 1
21018 939 1
21020 939 1
21054 939 1
21059 939 1
21085 939 1
21087 939 1
21115 939 1
21159 939 1
21215 939 5
21251 939 1
21377 939 1
21389 939 1
21412 939 1
21420 939 1
21444 939 1
21447 939 11
21513 939 1
21537 939 7
21580 939 1
21601 939 1
21608 939 1
21650 939 2
21710 939 3
21753 939 1
21786 939 1
21863 939 12
21890 939 1
21977 939 1
22002 939 1
22010 939 8
22152 939 1
22258 939 1
22344 939 1
22357 939 1
22496 939 1
22508 939 1
22541 939 1
22550 939 2
22567 939 1
22570 939 1
22652 939 1
22740 939 5
22744 939 2
22820 939 1
22826 939 1
22896 939 1
22932 939 1
22987 939 1
23081 939 3
23207 939 1
23244 939 1
23304 939 1
23336 939 1
23404 939 1
23441 939 1
23583 939 1
23623 939 1
23795 939 26
23839 939 1
23882 939 1
24024 939 1
24050 939 8
24068 939 1
24088 939 10
24195 939 1
24258 939 1
24416 939 1
24420 939 1
24581 939 1
24660 939 1
24674 939 20
24758 939 2
24845 939 1
24878 939 1
24893 939 1
24978 939 12
24987 939 1
25067 939 2
25115 939 1
25127 939 1
25164 939 1
25191 939 2
25199 939 1
25247 939 1
25265 939 1
25348 939 1
25487 939 1
25567 939 1
25795 939 1
25914 939 2
25988 939 1
26014 939 41
26138 939 1
26146 939 1
26149 939 1
26186 939 1
26250 939 1
26263 939 1
26308 939 1
26339 939 6
26455 939 2
26655 939 11
26721 939 1
26729 939 1
26749 939 1
26799 939 1
26901 939 3
26913 939 41
26919 939 1
27031 939 9
27041 939 1
27056 939 1
27174 939 1
27353 939 1
27380 939 8
27403 939 1
27405 939 1
27495 939 2
27501 939 1
27513 939 1
27519 939 4
27617 939 4
27639 939 1
27659 939 1
27682 939 2
27686 939 1
27706 939 1
27733 939 1
27827 939 1
27958 939 1
27960 939 1
28012 939 1
28015 939 1
28049 939 1
28273 939 1
28309 939 6
28401 939 1
28423 939 1
28460 939 1
28584 939 1
28661 939 1
28741 939 1
28749 939 1
28772 939 2
28818 939 1
28878 939 1
28929 939 2
28934 939 2
28960 939 1
28966 939 1
28969 939 1
29002 939 1
29077 939 1
29136 939 1
29145 939 1
29161 939 3
29180 939 1
29227 939 1
29268 939 1
29271 939 1
29303 939 3
29349 939 1
29381 939 1
29440 939 1
29445 939 1
29450 939 1
29452 939 1
29463 939 13
29533 939 1
29568 939 3
29611 939 1
29620 939 6
29734 939 9
29819 939 1
29915 939 16
29916 939 1
30105 939 15
30136 939 11
30138 939 1
30186 939 1
30343 939 1
30360 939 1
30379 939 3
30406 939 2
30414 939 1
30529 939 3
30567 939 2
30570 939 9
30586 939 2
30618 939 1
30656 939 12
30667 939 1
30767 939 1
30798 939 1
30872 939 1
30895 939 1
30912 939 3
30919 939 1
30927 939 2
30929 939 1
30934 939 2
30958 939 1
30971 939 21
30972 939 6
30982 939 1
31022 939 1
31160 939 2
31189 939 7
31258 939 9
31399 939 20
31415 939 1
31421 939 4
31562 939 1
31617 939 1
31638 939 1
31662 939 1
31701 939 1
31856 939 1
31971 939 1
32023 939 35
32028 939 1
32068 939 1
32106 939 1
32165 939 1
32223 939 1
32323 939 2
32417 939 1
32449 939 2
32697 939 2
32698 939 2
32699 939 11
32700 939 3
32702 939 1
32703 939 6
32706 939 3
32707 939 1
32708 939 1
32709 939 9
43 940 5
71 940 1
82 940 2
114 940 2
202 940 2
228 940 1
232 940 3
235 940 2
249 940 1
264 940 1
267 940 1
277 940 1
413 940 3
440 940 1
443 940 1
493 940 20
529 940 1
557 940 2
559 940 4
632 940 1
645 940 1
672 940 1
764 940 1
770 940 1
800 940 1
860 940 6
904 940 1
909 940 8
926 940 1
942 940 1
1037 940 2
1054 940 1
1110 940 4
1241 940 1
1289 940 1
1320 940 1
1363 940 3
1494 940 1
1499 940 1
1565 940 2
1594 940 1
1608 940 1
1736 940 1
1803 940 1
1826 940 1
1829 940 1
1842 940 1
1843 940 1
1846 940 2
1862 940 1
1901 940 1
1903 940 4
1956 940 45
1957 940 4
1958 940 22
1963 940 9
1965 940 18
1987 940 1
1990 940 6
1992 940 2
2084 940 1
2190 940 1
2198 940 1
2200 940 1
2217 940 1
2218 940 1
2225 940 1
2277 940 1
2280 940 1
2334 940 1
2358 940 1
2385 940 1
2485 940 1
2544 940 1
2550 940 1
2642 940 1
2795 940 1
2830 940 1
2916 940 1
2943 940 3
2953 940 1
3040 940 1
3139 940 1
3207 940 1
3256 940 9
3295 940 3
3534 940 1
3550 940 1
3559 940 1
3617 940 1
3658 940 2
3668 940 2
3697 940 1
3714 940 2
3762 940 10
3820 940 1
3838 940 1
3897 940 1
3924 940 1
3997 940 1
4024 940 1
4028 940 17
4036 940 2
4040 940 1
4041 940 1
4172 940 6
4270 940 1
4296 940 1
4300 940 1
4308 940 7
4344 940 2
4435 940 1
4493 940 1
4521 940 2
4602 940 1
4716 940 2
4728 940 2
4757 940 1
4951 940 1
4979 940 4
5061 940 1
5069 940 2
5090 940 3
5135 940 1
5209 940 1
5238 940 7
5315 940 1
5423 940 1
5426 940 1
5473 940 1
5488 940 1
5492 940 1
5509 940 1
5522 940 45
5524 940 1
5595 940 10
5617 940 1
5629 940 1
5635 940 1
5694 940 1
5699 940 3
5705 940 9
5778 940 1
5822 940 1
5831 940 2
5835 940 1
5836 940 1
5839 940 1
5872 940 4
5948 940 20
5972 940 2
6107 940 1
6215 940 1
6216 940 5
6354 940 1
6436 940 1
6510 940 1
6525 940 1
6545 940 1
6582 940 1
6616 940 1
6635 940 1
6687 940 1
6817 940 1
6820 940 1
6829 940 2
6859 940 1
6890 940 1
6921 940 1
6924 940 1
6927 940 1
6969 940 1
7075 940 1
7108 940 1
7135 940 6
7150 940 1
7255 940 1
7309 940 1
7356 940 1
7452 940 1
7461 940 10
7516 940 1
7593 940 1
7779 940 1
7791 940 1
7814 940 1
7815 940 1
7830 940 1
7950 940 6
8191 940 1
8219 940 19
8220 940 1
8250 940 1
8509 940 1
8523 940 1
8543 940 1
8803 940 1
8813 940 5
8948 940 1
8962 940 1
9051 940 3
9067 940 1
9095 940 1
9145 940 6
9171 940 2
9233 940 1
9329 940 3
9403 940 1
9486 940 1
9500 940 1
9531 940 1
9543 940 2
9597 940 1
9635 940 1
9723 940 2
9799 940 7
9800 940 14
9972 940 1
10090 940 1
10125 940 1
10152 940 5
10183 940 1
10189 940 2
10243 940 2
10283 940 1
10347 940 1
10382 940 1
10441 940 1
10535 940 8
10538 940 1
10552 940 2
10568 940 2
10593 940 8
10595 940 6
10609 940 4
10611 940 7
10612 940 1
10631 940 2
10638 940 1
10642 940 1
10662 940 1
10678 940 3
10680 940 3
10692 940 3
10696 940 2
10700 940 1
10710 940 15
10712 940 1
10715 940 1
10730 940 1
10740 940 7
10756 940 5
10868 940 2
11083 940 11
11109 940 1
11268 940 1
11271 940 1
11278 940 1
11296 940 1
11309 940 1
11352 940 1
11402 940 2
11448 940 21
11551 940 1
11553 940 1
11685 940 1
11710 940 1
11727 940 1
11734 940 1
11790 940 1
11850 940 1
11878 940 1
11888 940 19
11903 940 1
11939 940 1
12017 940 4
12039 940 1
12160 940 1
12227 940 1
12231 940 2
12238 940 1
12294 940 1
12312 940 3
12411 940 1
12428 940 1
12456 940 1
12489 940 1
12571 940 2
12582 940 3
12589 940 1
12608 940 1
12619 940 1
12639 940 1
12647 940 1
12866 940 2
12890 940 1
13059 940 1
13111 940 1
13237 940 1
13249 940 1
13303 940 64
13334 940 3
13371 940 1
13383 940 6
13390 940 1
13436 940 3
13447 940 1
13509 940 2
13511 940 1
13532 940 1
13535 940 1
13544 940 1
13555 940 1
13621 940 1
13664 940 1
13676 940 1
13712 940 1
13718 940 1
13732 940 11
13752 940 1
13769 940 1
13784 940 1
13828 940 3
13872 940 1
13954 940 1
13963 940 1
13969 940 4
13972 940 1
14066 940 1
14098 940 2
14225 940 3
14246 940 1
14248 940 30
14255 940 2
14528 940 1
14576 940 1
14620 940 2
14734 940 1
14749 940 1
14792 940 1
14829 940 1
14856 940 1
14971 940 5
15095 940 1
15180 940 5
15198 940 2
15212 940 1
15302 940 1
15443 940 1
15517 940 2
15542 940 5
15616 940 6
15697 940 1
15746 940 15
15848 940 1
15890 940 1
15914 940 1
16085 940 1
16089 940 1
16099 940 1
16152 940 1
16189 940 1
16286 940 1
16362 940 1
16411 940 1
16436 940 1
16469 940 1
16515 940 1
16568 940 8
16601 940 1
16620 940 1
16666 940 1
16684 940 1
16714 940 7
16745 940 12
16779 940 1
16780 940 1
16782 940 1
16793 940 2
16799 940 2
16805 940 1
16807 940 2
16830 940 1
16835 940 4
16843 940 1
16902 940 2
16942 940 1
16992 940 2
17018 940 1
17040 940 5
17060 940 1
17093 940 1
17180 940 1
17249 940 1
17422 940 1
17424 940 2
17443 940 1
17464 940 2
17465 940 4
17551 940 6
17651 940 1
17744 940 1
17749 940 1
17809 940 1
17890 940 1
17995 940 1
18013 940 1
18053 940 1
18149 940 1
18167 940 1
18169 940 1
18179 940 2
18186 940 13
18191 940 1
18192 940 1
18204 940 1
18229 940 1
18238 940 1
18270 940 1
18412 940 10
18444 940 1
18447 940 1
18502 940 6
18677 940 1
18709 940 1
18785 940 1
18878 940 1
18912 940 1
18929 940 1
18992 940 2
18999 940 33
19014 940 1
19017 940 1
19031 940 1
19066 940 2
19073 940 2
19093 940 1
19098 940 3
19099 940 4
19117 940 1
19138 940 1
19140 940 12
19153 940 5
19155 940 39
19170 940 1
19176 940 3
19185 940 1
19192 940 1
19226 940 1
19264 940 4
19352 940 1
19353 940 1
19354 940 1
19421 940 14
19798 940 2
19806 940 2
19828 940 5
20009 940 3
20039 940 1
20152 940 1
20156 940 9
20172 940 1
20180 940 3
20213 940 1
20216 940 1
20268 940 1
20325 940 1
20340 940 2
20347 940 1
20398 940 1
20473 940 1
20555 940 1
20573 940 1
20585 940 1
20632 940 1
20638 940 1
20639 940 1
20655 940 1
20690 940 1
20762 940 2
20778 940 3
20809 940 4
20810 940 2
20815 940 1
20852 940 2
20861 940 1
20869 940 2
20874 940 1
20881 940 1
20896 940 1
20906 940 5
20932 940 1
21020 940 2
21022 940 1
21054 940 51
21080 940 1
21115 940 2
21183 940 1
21215 940 1
21329 940 1
21412 940 1
21445 940 1
21447 940 11
21537 940 2
21544 940 1
21546 940 1
21586 940 1
21591 940 1
21643 940 1
21650 940 5
21710 940 1
21754 940 1
21863 940 5
21899 940 1
22010 940 9
22041 940 2
22045 940 1
22152 940 1
22153 940 1
22159 940 1
22323 940 1
22455 940 1
22478 940 1
22489 940 1
22493 940 1
22521 940 1
22566 940 2
22571 940 1
22649 940 1
22658 940 3
22740 940 2
22744 940 2
22752 940 1
22765 940 1
22878 940 1
22949 940 1
22987 940 1
23027 940 1
23081 940 5
23232 940 1
23264 940 3
23304 940 1
23385 940 1
23388 940 1
23401 940 1
23442 940 1
23467 940 3
23613 940 1
23666 940 1
23779 940 7
23795 940 26
23821 940 2
23884 940 1
23909 940 1
23910 940 1
23944 940 1
23947 940 2
23956 940 1
23960 940 3
23992 940 1
24050 940 7
24058 940 1
24077 940 1
24088 940 20
24115 940 2
24163 940 1
24168 940 1
24172 940 1
24176 940 1
24253 940 2
24348 940 1
24403 940 1
24414 940 1
24548 940 1
24561 940 1
24580 940 1
24634 940 1
24640 940 1
24644 940 1
24657 940 1
24674 940 25
24703 940 1
24732 940 1
24759 940 1
24887 940 1
24907 940 1
24978 940 10
24987 940 1
25037 940 1
25067 940 1
25139 940 1
25182 940 1
25184 940 1
25191 940 6
25199 940 3
25200 940 1
25259 940 1
25265 940 2
25268 940 2
25273 940 1
25423 940 1
25447 940 1
25466 940 1
25516 940 1
25565 940 1
25589 940 1
25642 940 1
25772 940 1
25793 940 1
25893 940 4
25909 940 1
25911 940 1
25914 940 4
25954 940 1
25975 940 10
25988 940 3
26014 940 23
26080 940 1
26136 940 1
26169 940 1
26186 940 4
26222 940 1
26250 940 5
26259 940 1
26286 940 1
26287 940 1
26302 940 1
26339 940 12
26352 940 1
26455 940 3
26524 940 1
26529 940 1
26579 940 1
26606 940 1
26612 940 1
26627 940 1
26653 940 1
26655 940 6
26692 940 1
26729 940 1
26738 940 1
26839 940 2
26894 940 2
26897 940 1
26901 940 5
26913 940 18
26915 940 1
26928 940 1
27031 940 10
27042 940 1
27048 940 1
27055 940 1
27056 940 1
27063 940 1
27090 940 1
27174 940 1
27270 940 1
27272 940 1
27324 940 2
27397 940 1
27414 940 1
27495 940 3
27617 940 2
27639 940 1
27655 940 1
27659 940 3
27661 940 1
27663 940 2
27682 940 3
27733 940 1
27827 940 3
27958 940 1
27960 940 2
28117 940 1
28139 940 1
28140 940 1
28209 940 1
28273 940 1
28309 940 7
28319 940 1
28401 940 1
28602 940 1
28641 940 1
28702 940 1
28818 940 10
28924 940 1
28934 940 2
28950 940 1
29051 940 1
29088 940 1
29157 940 1
29266 940 2
29269 940 1
29294 940 1
29303 940 3
29349 940 3
29381 940 1
29424 940 1
29429 940 1
29440 940 1
29451 940 1
29452 940 2
29459 940 1
29463 940 6
29506 940 10
29512 940 1
29533 940 1
29568 940 1
29572 940 1
29603 940 1
29620 940 3
29654 940 1
29697 940 1
29698 940 1
29702 940 2
29703 940 1
29716 940 1
29734 940 3
29742 940 2
29789 940 1
29793 940 1
29795 940 2
29796 940 1
29910 940 5
29915 940 1
29916 940 1
29929 940 1
29943 940 3
29949 940 1
29958 940 1
30082 940 1
30093 940 1
30101 940 1
30105 940 15
30115 940 1
30122 940 1
30136 940 5
30141 940 1
30161 940 1
30248 940 1
30399 940 2
30406 940 3
30430 940 8
30442 940 1
30451 940 1
30490 940 1
30529 940 1
30530 940 2
30537 940 1
30562 940 3
30570 940 13
30588 940 1
30599 940 1
30605 940 2
30613 940 1
30616 940 1
30656 940 9
30658 940 1
30777 940 1
30788 940 1
30789 940 4
30798 940 1
30872 940 2
30895 940 3
30912 940 9
30927 940 1
30934 940 61
30958 940 1
30971 940 28
30972 940 10
30974 940 2
31031 940 1
31065 940 2
31096 940 1
31177 940 1
31189 940 7
31206 940 1
31258 940 12
31399 940 8
31414 940 1
31603 940 2
31701 940 1
31704 940 1
31820 940 1
31864 940 1
31869 940 1
31910 940 1
31959 940 3
31960 940 1
31964 940 6
31975 940 2
31992 940 1
31998 940 1
32023 940 11
32029 940 1
32040 940 1
32048 940 2
32066 940 1
32083 940 1
32106 940 5
32122 940 1
32138 940 1
32164 940 1
32194 940 1
32214 940 2
32219 940 1
32353 940 1
32435 940 1
32438 940 1
32439 940 1
32452 940 3
32596 940 3
32602 940 1
32697 940 10
32698 940 6
32699 940 12
32700 940 11
32702 940 1
32703 940 2
32706 940 34
32707 940 1
32709 940 2
82 941 1
167 941 3
228 941 1
237 941 1
246 941 2
364 941 1
384 941 1
413 941 1
493 941 37
545 941 1
557 941 2
559 941 5
595 941 1
608 941 1
645 941 2
675 941 1
764 941 1
827 941 1
860 941 1
896 941 2
909 941 14
942 941 1
967 941 1
1007 941 1
1110 941 1
1132 941 1
1163 941 1
1185 941 2
1265 941 1
1289 941 1
1325 941 1
1363 941 10
1562 941 1
1613 941 2
1728 941 1
1846 941 1
1877 941 1
1900 941 1
1958 941 1
1990 941 23
2052 941 1
2062 941 2
2078 941 1
2088 941 1
2104 941 1
2198 941 3
2218 941 1
2277 941 1
2305 941 1
2358 941 1
2364 941 1
2483 941 1
2485 941 1
2622 941 1
2655 941 1
2727 941 1
2760 941 2
2902 941 1
2940 941 2
3003 941 1
3040 941 1
3256 941 7
3303 941 2
3365 941 1
3507 941 1
3608 941 1
3658 941 1
3749 941 1
3762 941 12
3869 941 1
3897 941 1
4028 941 7
4040 941 2
4060 941 1
4082 941 1
4088 941 1
4106 941 1
4139 941 1
4172 941 9
4176 941 1
4400 941 1
4431 941 2
4486 941 1
4493 941 1
4510 941 4
4686 941 1
4700 941 1
4712 941 1
4718 941 1
4892 941 1
4894 941 1
4959 941 5
4979 941 4
5002 941 1
5069 941 5
5094 941 1
5140 941 1
5234 941 1
5238 941 7
5358 941 1
5376 941 1
5423 941 1
5492 941 1
5493 941 1
5522 941 41
5553 941 1
5574 941 1
5576 941 1
5595 941 12
5635 941 1
5666 941 1
5680 941 1
5699 941 18
5705 941 14
5723 941 1
5801 941 1
5831 941 2
5859 941 1
5872 941 1
5873 941 1
5887 941 1
5897 941 1
5902 941 1
5948 941 7
5957 941 1
5972 941 1
6022 941 1
6048 941 1
6085 941 1
6216 941 8
6354 941 1
6465 941 1
6660 941 1
6731 941 1
6790 941 1
6817 941 1
6900 941 1
6969 941 1
7120 941 1
7135 941 10
7461 941 10
7467 941 2
7470 941 1
7529 941 1
7532 941 3
7747 941 2
7788 941 1
7789 941 2
7875 941 1
7950 941 26
8017 941 2
8162 941 1
8191 941 1
8219 941 23
8356 941 1
8728 941 1
8732 941 1
8764 941 1
8803 941 1
8810 941 1
8813 941 4
8843 941 1
9051 941 2
9067 941 2
9095 941 1
9145 941 13
9171 941 3
9250 941 1
9465 941 3
9516 941 3
9535 941 1
9589 941 1
9635 941 1
9799 941 1
9800 941 28
9887 941 1
9921 941 1
9972 941 3
9987 941 5
10121 941 1
10122 941 1
10152 941 8
10256 941 1
10283 941 1
10291 941 1
10334 941 1
10382 941 1
10403 941 1
10416 941 1
10441 941 2
10535 941 4
10548 941 1
10552 941 1
10593 941 3
10595 941 4
10608 941 3
10618 941 1
10651 941 1
10668 941 1
10672 941 2
10690 941 1
10692 941 1
10710 941 23
10712 941 1
10715 941 1
10720 941 1
10740 941 8
10756 941 5
10760 941 1
10863 941 1
11051 941 2
11083 941 15
11109 941 1
11168 941 1
11224 941 2
11228 941 1
11268 941 3
11309 941 1
11336 941 1
11376 941 1
11388 941 1
11419 941 1
11448 941 35
11499 941 1
11527 941 1
11636 941 1
11773 941 1
11790 941 2
11888 941 6
11910 941 2
11939 941 3
11984 941 1
12017 941 2
12050 941 1
12151 941 1
12200 941 1
12205 941 1
12210 941 1
12231 941 3
12259 941 1
12307 941 1
12309 941 1
12312 941 1
12404 941 1
12428 941 1
12442 941 1
12557 941 1
12591 941 1
12597 941 1
12619 941 1
12686 941 1
12702 941 1
12704 941 1
12710 941 1
12716 941 1
12768 941 1
12819 941 1
12890 941 1
12980 941 1
13006 941 3
13024 941 1
13059 941 1
13081 941 1
13126 941 1
13127 941 1
13131 941 1
13237 941 5
13303 941 18
13383 941 1
13511 941 2
13732 941 14
13772 941 1
13869 941 1
13903 941 1
13963 941 1
13969 941 1
14006 941 1
14095 941 1
14098 941 1
14225 941 1
14244 941 1
14248 941 42
14297 941 1
14301 941 1
14510 941 1
14576 941 1
14620 941 3
14622 941 2
14761 941 1
14829 941 7
14971 941 15
14981 941 1
15180 941 8
15212 941 9
15282 941 1
15302 941 2
15374 941 1
15420 941 1
15542 941 3
15616 941 6
15647 941 1
15726 941 1
15746 941 22
15821 941 1
15848 941 1
15865 941 1
15874 941 1
15946 941 1
16067 941 1
16098 941 1
16136 941 1
16140 941 1
16141 941 1
16215 941 1
16280 941 1
16368 941 1
16471 941 1
16473 941 1
16539 941 4
16568 941 18
16597 941 1
16618 941 1
16620 941 1
16664 941 1
16666 941 1
16714 941 7
16715 941 1
16807 941 1
16843 941 1
16902 941 2
16934 941 1
16942 941 1
16960 941 1
16993 941 1
16997 941 1
17027 941 1
17040 941 3
17119 941 1
17224 941 1
17226 941 1
17435 941 1
17469 941 1
17551 941 1
17580 941 1
17598 941 2
17651 941 1
17781 941 1
17858 941 1
17874 941 1
17946 941 1
17990 941 1
17991 941 1
18145 941 1
18147 941 1
18174 941 1
18179 941 1
18186 941 11
18187 941 1
18191 941 1
18239 941 1
18402 941 1
18406 941 1
18412 941 16
18485 941 1
18500 941 2
18502 941 15
18527 941 1
18762 941 1
18878 941 1
18942 941 1
18999 941 4
19000 941 1
19017 941 1
19031 941 1
19099 941 1
19140 941 3
19153 941 1
19155 941 87
19176 941 1
19194 941 1
19217 941 1
19245 941 1
19264 941 1
19276 941 1
19411 941 1
19421 941 18
19460 941 1
19620 941 1
19643 941 1
19801 941 2
19802 941 2
19828 941 14
19883 941 1
19886 941 1
20150 941 1
20185 941 1
20213 941 1
20251 941 1
20323 941 1
20354 941 5
20364 941 1
20394 941 1
20398 941 5
20411 941 1
20565 941 1
20568 941 1
20569 941 1
20619 941 1
20631 941 1
20762 941 2
20769 941 1
20778 941 2
20809 941 5
20865 941 1
20869 941 4
20905 941 1
20906 941 9
20925 941 1
20944 941 1
20949 941 1
21115 941 2
21118 941 1
21215 941 2
21244 941 1
21251 941 1
21296 941 1
21352 941 1
21441 941 1
21447 941 8
21457 941 1
21537 941 8
21548 941 1
21710 941 2
21863 941 20
21866 941 2
21869 941 1
21900 941 1
21918 941 1
21961 941 1
22010 941 13
22030 941 1
22230 941 1
22344 941 1
22429 941 1
22550 941 1
22553 941 1
22658 941 2
22699 941 2
22740 941 6
22744 941 1
22763 941 1
22795 941 1
22818 941 1
22821 941 1
22862 941 1
22958 941 1
22973 941 1
23057 941 1
23081 941 9
23232 941 2
23238 941 1
23324 941 1
23336 941 2
23404 941 1
23442 941 1
23666 941 1
23714 941 1
23745 941 1
23779 941 1
23795 941 28
23887 941 1
23963 941 1
24001 941 1
24050 941 6
24068 941 1
24088 941 25
24209 941 1
24347 941 1
24373 941 1
24590 941 2
24598 941 1
24674 941 22
24758 941 2
24788 941 1
24809 941 1
24811 941 1
24978 941 16
25115 941 1
25191 941 2
25199 941 1
25265 941 1
25427 941 1
25486 941 1
25610 941 1
25637 941 1
25877 941 1
25914 941 1
25988 941 2
26014 941 37
26071 941 1
26130 941 1
26136 941 1
26169 941 1
26270 941 1
26339 941 19
26450 941 1
26451 941 1
26583 941 1
26655 941 14
26661 941 1
26729 941 1
26814 941 1
26855 941 2
26897 941 1
26899 941 1
26901 941 4
26913 941 24
26938 941 1
26958 941 1
27031 941 7
27090 941 8
27139 941 1
27249 941 2
27342 941 1
27345 941 1
27495 941 1
27501 941 1
27518 941 1
27519 941 2
27543 941 1
27617 941 4
27659 941 2
27666 941 1
27682 941 4
27724 941 1
27733 941 2
27743 941 1
27771 941 1
27788 941 1
27827 941 1
27884 941 1
27958 941 1
27960 941 1
28015 941 1
28049 941 1
28309 941 9
28390 941 1
28467 941 1
28573 941 1
28609 941 1
28741 941 1
28808 941 1
28913 941 1
28991 941 1
29031 941 1
29077 941 1
29294 941 2
29303 941 4
29349 941 3
29463 941 10
29477 941 2
29506 941 1
29568 941 3
29571 941 1
29620 941 5
29651 941 1
29734 941 5
29741 941 1
29784 941 1
29795 941 1
29823 941 1
29842 941 1
29850 941 1
29856 941 1
29910 941 1
29915 941 11
29916 941 1
29943 941 2
29979 941 1
30037 941 5
30105 941 17
30131 941 1
30136 941 3
30138 941 1
30154 941 1
30156 941 1
30248 941 5
30313 941 1
30354 941 1
30379 941 1
30383 941 1
30399 941 1
30406 941 1
30429 941 1
30529 941 3
30562 941 2
30567 941 1
30570 941 10
30603 941 1
30656 941 25
30664 941 1
30776 941 1
30789 941 3
30838 941 1
30872 941 3
30895 941 1
30912 941 12
30932 941 1
30934 941 5
30971 941 40
30972 941 4
30976 941 1
31169 941 1
31189 941 9
31258 941 16
31315 941 1
31399 941 14
31421 941 3
31551 941 1
31617 941 1
31696 941 1
31709 941 1
31831 941 1
31850 941 1
31860 941 1
31929 941 1
31950 941 2
31971 941 1
32023 941 20
32029 941 11
32033 941 1
32106 941 2
32201 941 1
32323 941 1
32399 941 2
32413 941 1
32449 941 1
32582 941 1
32697 941 3
32698 941 3
32699 941 18
32700 941 12
32702 941 2
32703 941 6
32706 941 6
32707 941 1
32709 941 5
36 942 1
43 942 1
54 942 1
68 942 1
71 942 1
82 942 2
106 942 1
167 942 2
384 942 1
413 942 1
416 942 1
443 942 1
465 942 1
493 942 28
496 942 1
529 942 1
557 942 1
559 942 7
565 942 1
589 942 1
602 942 1
608 942 1
619 942 1
645 942 3
675 942 1
685 942 1
687 942 3
688 942 1
698 942 1
762 942 1
796 942 1
800 942 1
806 942 1
812 942 1
820 942 2
821 942 1
840 942 1
902 942 1
909 942 13
942 942 1
1011 942 2
1066 942 1
1110 942 10
1132 942 1
1260 942 1
1297 942 1
1314 942 1
1338 942 1
1363 942 15
1425 942 1
1438 942 1
1482 942 1
1506 942 1
1517 942 1
1547 942 3
1551 942 1
1562 942 1
1563 942 4
1595 942 1
1636 942 2
1639 942 1
1723 942 2
1816 942 1
1842 942 1
1843 942 1
1858 942 1
1868 942 1
1877 942 1
1901 942 3
1903 942 1
1963 942 1
1965 942 5
1973 942 1
1974 942 1
1990 942 31
2011 942 1
2031 942 1
2045 942 1
2075 942 1
2088 942 1
2147 942 1
2171 942 2
2196 942 1
2198 942 1
2218 942 1
2305 942 1
2334 942 36
2366 942 1
2374 942 2
2443 942 1
2452 942 1
2490 942 1
2550 942 1
2631 942 1
2655 942 2
2663 942 1
2719 942 2
2760 942 1
2791 942 1
2836 942 1
2844 942 1
2882 942 1
2924 942 1
2943 942 1
3001 942 1
3254 942 1
3256 942 16
3305 942 1
3309 942 1
3336 942 1
3342 942 1
3357 942 2
3498 942 4
3518 942 1
3559 942 2
3560 942 1
3607 942 1
3610 942 1
3658 942 1
3668 942 3
3678 942 1
3699 942 1
3714 942 2
3719 942 1
3762 942 17
3766 942 1
3815 942 1
3816 942 1
3836 942 1
3838 942 1
3871 942 1
3886 942 1
3888 942 1
3957 942 1
3959 942 1
3965 942 1
3980 942 1
4028 942 26
4032 942 1
4040 942 1
4047 942 1
4142 942 4
4145 942 1
4150 942 1
4154 942 1
4155 942 2
4165 942 1
4172 942 12
4176 942 1
4254 942 2
4270 942 1
4295 942 1
4335 942 9
4400 942 2
4431 942 1
4486 942 1
4493 942 1
4565 942 1
4582 942 5
4607 942 1
4664 942 2
4668 942 1
4716 942 1
4721 942 1
4728 942 1
4757 942 1
4818 942 1
4895 942 1
4912 942 1
4928 942 1
4929 942 1
4935 942 1
4959 942 3
4979 942 4
5038 942 1
5061 942 3
5067 942 1
5069 942 10
5090 942 3
5134 942 1
5201 942 1
5215 942 1
5218 942 1
5238 942 10
5318 942 1
5356 942 1
5380 942 1
5474 942 1
5522 942 11
5593 942 1
5595 942 11
5642 942 1
5699 942 9
5705 942 8
5743 942 1
5810 942 1
5948 942 5
5970 942 1
5981 942 1
6008 942 1
6216 942 2
6242 942 1
6363 942 1
6424 942 1
6463 942 1
6465 942 2
6468 942 1
6543 942 1
6661 942 1
6702 942 1
6731 942 1
6901 942 1
7075 942 1
7106 942 1
7134 942 1
7135 942 9
7144 942 1
7227 942 2
7259 942 1
7309 942 1
7342 942 1
7461 942 11
7462 942 1
7524 942 1
7534 942 1
7548 942 1
7568 942 2
7591 942 1
7675 942 1
7747 942 3
7766 942 1
7777 942 1
7779 942 1
7810 942 1
7814 942 1
7857 942 1
7892 942 1
7906 942 2
7948 942 1
7950 942 16
8017 942 2
8025 942 1
8177 942 1
8191 942 1
8219 942 20
8233 942 2
8494 942 1
8507 942 1
8732 942 2
8764 942 3
8813 942 8
8830 942 1
8945 942 1
8954 942 1
8973 942 2
9004 942 1
9051 942 2
9067 942 1
9102 942 2
9145 942 14
9233 942 2
9262 942 1
9333 942 1
9383 942 1
9403 942 1
9465 942 5
9486 942 1
9488 942 1
9500 942 1
9516 942 3
9532 942 2
9543 942 1
9607 942 1
9608 942 1
9637 942 3
9712 942 1
9723 942 1
9785 942 1
9800 942 17
9815 942 1
9847 942 1
9862 942 1
9919 942 1
9945 942 1
9972 942 5
9987 942 5
9993 942 2
10004 942 1
10060 942 1
10076 942 1
10121 942 1
10152 942 7
10221 942 1
10231 942 1
10315 942 1
10334 942 1
10381 942 1
10532 942 1
10535 942 8
10552 942 3
10590 942 1
10593 942 5
10595 942 8
10599 942 1
10608 942 5
10618 942 1
10631 942 2
10642 942 2
10662 942 1
10669 942 1
10672 942 3
10700 942 1
10701 942 1
10710 942 36
10715 942 1
10720 942 3
10736 942 1
10738 942 1
10740 942 9
10756 942 13
10791 942 1
10861 942 1
10873 942 1
10885 942 1
10892 942 1
10916 942 1
10988 942 1
11026 942 1
11083 942 30
11092 942 1
11123 942 1
11158 942 1
11176 942 4
11181 942 1
11206 942 1
11265 942 1
11268 942 1
11352 942 1
11419 942 1
11448 942 24
11499 942 1
11512 942 2
11594 942 1
11684 942 1
11790 942 1
11862 942 1
11888 942 30
11908 942 1
11924 942 1
11939 942 4
12017 942 2
12049 942 3
12050 942 1
12106 942 1
12147 942 1
12215 942 1
12224 942 1
12226 942 1
12228 942 1
12231 942 2
12232 942 2
12237 942 1
12276 942 1
12312 942 2
12362 942 1
12363 942 2
12415 942 1
12428 942 1
12582 942 8
12584 942 1
12591 942 1
12616 942 1
12619 942 2
12635 942 1
12672 942 2
12684 942 1
12704 942 1
12726 942 1
12747 942 1
12754 942 2
12811 942 1
12955 942 1
12964 942 1
13003 942 1
13006 942 1
13111 942 1
13121 942 1
13126 942 2
13130 942 1
13132 942 1
13179 942 1
13210 942 1
13237 942 1
13241 942 1
13303 942 61
13334 942 1
13383 942 1
13447 942 1
13497 942 3
13508 942 2
13529 942 1
13535 942 1
13544 942 1
13553 942 1
13557 942 3
13629 942 1
13712 942 1
13732 942 17
13772 942 2
13784 942 1
13828 942 7
13842 942 1
13903 942 2
13944 942 1
13971 942 2
13972 942 2
14006 942 1
14042 942 1
14055 942 1
14149 942 1
14219 942 1
14231 942 2
14232 942 1
14248 942 51
14270 942 2
14271 942 1
14301 942 1
14596 942 1
14607 942 1
14620 942 3
14690 942 1
14829 942 5
14833 942 1
14971 942 15
15006 942 1
15167 942 1
15180 942 10
15183 942 1
15198 942 1
15212 942 3
15213 942 1
15302 942 2
15412 942 1
15517 942 5
15528 942 1
15542 942 6
15560 942 1
15577 942 1
15595 942 1
15616 942 6
15682 942 1
15746 942 36
15813 942 1
15827 942 1
15831 942 1
15857 942 1
15912 942 1
15914 942 2
15927 942 1
15933 942 1
16089 942 2
16098 942 1
16113 942 1
16141 942 1
16163 942 1
16179 942 1
16286 942 2
16301 942 1
16323 942 1
16348 942 1
16362 942 1
16380 942 1
16436 942 1
16481 942 1
16539 942 6
16540 942 1
16568 942 11
16597 942 1
16622 942 1
16664 942 1
16666 942 1
16675 942 1
16688 942 1
16714 942 10
16793 942 1
16807 942 1
16838 942 1
16854 942 1
16894 942 1
16902 942 4
16931 942 1
16934 942 1
16961 942 1
17033 942 1
17039 942 1
17040 942 8
17058 942 1
17115 942 1
17390 942 1
17414 942 1
17442 942 1
17443 942 1
17450 942 1
17465 942 1
17469 942 1
17471 942 2
17517 942 1
17530 942 1
17551 942 3
17565 942 1
17598 942 1
17605 942 1
17749 942 1
17803 942 1
17830 942 1
17883 942 1
17888 942 7
17978 942 1
17990 942 2
18021 942 1
18112 942 1
18121 942 2
18125 942 1
18145 942 2
18147 942 4
18186 942 19
18191 942 2
18202 942 1
18225 942 1
18332 942 1
18368 942 1
18412 942 36
18441 942 1
18464 942 1
18486 942 3
18500 942 1
18502 942 8
18504 942 1
18527 942 2
18553 942 1
18661 942 1
18664 942 1
18878 942 2
18966 942 1
18979 942 1
18981 942 1
18992 942 1
18999 942 10
19029 942 1
19048 942 1
19075 942 1
19113 942 2
19140 942 4
19142 942 1
19151 942 2
19153 942 1
19155 942 52
19176 942 6
19188 942 1
19248 942 2
19253 942 1
19260 942 2
19267 942 1
19276 942 1
19278 942 2
19395 942 1
19410 942 1
19421 942 18
19473 942 3
19595 942 1
19620 942 1
19644 942 1
19683 942 1
19801 942 2
19802 942 5
19804 942 1
19808 942 1
19828 942 14
19840 942 1
19886 942 1
20039 942 1
20079 942 1
20150 942 2
20151 942 1
20156 942 5
20172 942 1
20183 942 1
20187 942 1
20191 942 1
20213 942 1
20251 942 1
20253 942 1
20320 942 1
20347 942 1
20354 942 8
20395 942 1
20398 942 4
20432 942 1
20451 942 1
20453 942 1
20477 942 1
20544 942 1
20622 942 1
20638 942 2
20639 942 2
20672 942 2
20749 942 2
20758 942 1
20762 942 6
20770 942 4
20778 942 1
20807 942 1
20809 942 2
20852 942 1
20860 942 1
20869 942 6
20872 942 1
20874 942 4
20881 942 2
20905 942 1
20906 942 3
20932 942 1
20935 942 1
21043 942 1
21109 942 1
21215 942 8
21268 942 1
21276 942 1
21366 942 1
21367 942 1
21412 942 3
21441 942 1
21447 942 24
21452 942 1
21505 942 1
21513 942 1
21535 942 1
21537 942 14
21547 942 1
21556 942 2
21631 942 3
21650 942 4
21710 942 3
21805 942 2
21863 942 26
21866 942 2
21899 942 3
21901 942 1
21919 942 1
21947 942 1
21954 942 1
21960 942 1
21963 942 1
22010 942 21
22036 942 2
22041 942 1
22055 942 1
22076 942 1
22085 942 1
22152 942 3
22179 942 1
22180 942 29
22456 942 1
22489 942 1
22500 942 1
22550 942 3
22553 942 1
22658 942 1
22740 942 2
22744 942 2
22751 942 1
22782 942 1
22799 942 1
22865 942 1
22883 942 1
22973 942 1
22987 942 4
22993 942 1
23022 942 2
23052 942 1
23073 942 1
23081 942 13
23205 942 1
23207 942 3
23244 942 1
23257 942 1
23316 942 2
23336 942 1
23385 942 1
23389 942 1
23424 942 1
23467 942 1
23528 942 1
23685 942 1
23744 942 1
23755 942 1
23779 942 3
23791 942 1
23793 942 1
23795 942 104
23839 942 1
23847 942 2
23849 942 1
23926 942 1
23947 942 1
24008 942 1
24050 942 50
24068 942 1
24088 942 22
24115 942 1
24173 942 1
24205 942 1
24252 942 2
24287 942 2
24341 942 1
24342 942 1
24406 942 1
24544 942 1
24651 942 1
24666 942 1
24674 942 25
24696 942 1
24732 942 2
24800 942 1
24811 942 1
24878 942 1
24978 942 18
24980 942 1
25049 942 1
25067 942 1
25070 942 1
25137 942 1
25162 942 1
25191 942 1
25199 942 3
25231 942 1
25251 942 1
25268 942 1
25337 942 1
25397 942 1
25466 942 1
25476 942 1
25478 942 1
25513 942 1
25582 942 1
25596 942 1
25606 942 1
25626 942 1
25652 942 1
25670 942 1
25676 942 1
25680 942 1
25785 942 1
25793 942 1
25796 942 2
25893 942 2
25896 942 1
25914 942 1
25975 942 7
25982 942 1
25988 942 2
26014 942 68
26019 942 1
26097 942 1
26169 942 1
26186 942 6
26211 942 1
26238 942 1
26250 942 3
26259 942 1
26263 942 2
26286 942 1
26308 942 1
26322 942 1
26339 942 15
26451 942 1
26455 942 6
26612 942 1
26617 942 1
26655 942 24
26825 942 1
26897 942 1
26901 942 4
26902 942 2
26913 942 42
26928 942 1
26958 942 1
27031 942 13
27048 942 1
27090 942 9
27129 942 1
27244 942 1
27272 942 1
27280 942 1
27294 942 1
27367 942 1
27450 942 1
27472 942 1
27492 942 1
27494 942 1
27501 942 11
27513 942 1
27515 942 1
27519 942 5
27547 942 1
27617 942 4
27635 942 1
27653 942 2
27659 942 3
27682 942 5
27761 942 1
27768 942 1
27795 942 2
27827 942 5
27848 942 1
27869 942 1
27874 942 1
27884 942 1
27904 942 1
27951 942 1
27958 942 4
27960 942 1
28019 942 1
28092 942 1
28117 942 1
28145 942 1
28207 942 1
28231 942 1
28242 942 1
28273 942 1
28290 942 1
28309 942 6
28368 942 1
28390 942 3
28423 942 1
28426 942 1
28437 942 1
28593 942 1
28609 942 1
28613 942 1
28632 942 1
28661 942 1
28741 942 1
28772 942 1
28808 942 1
28866 942 1
28911 942 1
28924 942 1
28929 942 1
28943 942 1
28945 942 1
28950 942 1
29029 942 1
29064 942 1
29073 942 1
29122 942 1
29161 942 1
29176 942 1
29227 942 1
29259 942 2
29271 942 3
29294 942 2
29299 942 1
29303 942 4
29349 942 2
29404 942 1
29408 942 1
29440 942 1
29452 942 1
29454 942 1
29463 942 11
29477 942 1
29503 942 1
29506 942 2
29533 942 6
29568 942 1
29620 942 3
29668 942 1
29672 942 1
29702 942 1
29734 942 7
29741 942 1
29765 942 1
29782 942 2
29795 942 2
29796 942 1
29811 942 2
29818 942 1
29819 942 1
29850 942 1
29903 942 1
29910 942 2
29915 942 14
29938 942 1
29942 942 1
29943 942 2
29949 942 3
29976 942 1
29983 942 1
30027 942 1
30037 942 3
30038 942 1
30075 942 1
30084 942 1
30104 942 1
30105 942 11
30121 942 1
30122 942 1
30123 942 1
30136 942 9
30147 942 2
30160 942 1
30170 942 2
30276 942 2
30283 942 1
30343 942 1
30346 942 2
30379 942 1
30406 942 2
30414 942 1
30429 942 2
30529 942 2
30530 942 1
30570 942 16
30599 942 1
30607 942 1
30613 942 1
30656 942 42
30658 942 1
30659 942 2
30776 942 1
30798 942 2
30838 942 2
30852 942 1
30872 942 4
30874 942 1
30895 942 2
30912 942 9
30924 942 1
30927 942 1
30929 942 1
30934 942 9
30958 942 7
30970 942 2
30971 942 44
30972 942 9
30976 942 3
31014 942 1
31022 942 1
31169 942 1
31189 942 11
31258 942 19
31272 942 1
31399 942 16
31421 942 3
31494 942 1
31561 942 1
31603 942 1
31605 942 1
31645 942 1
31696 942 1
31709 942 1
31787 942 1
31806 942 1
31850 942 1
31856 942 1
31864 942 1
31886 942 2
31929 942 2
31961 942 1
31971 942 2
31975 942 1
31998 942 1
32017 942 1
32023 942 31
32029 942 2
32033 942 1
32036 942 1
32037 942 2
32046 942 1
32067 942 2
32068 942 1
32084 942 1
32194 942 1
32274 942 1
32325 942 1
32348 942 1
32399 942 4
32439 942 1
32443 942 2
32582 942 1
32697 942 8
32698 942 1
32699 942 7
32700 942 4
32701 942 1
32703 942 4
32706 942 5
32707 942 1
32709 942 2
167 943 1
186 943 1
224 943 1
379 943 1
413 943 1
493 943 23
525 943 1
545 943 1
559 943 2
589 943 1
645 943 2
688 943 1
771 943 1
799 943 2
806 943 2
838 943 1
853 943 1
860 943 1
903 943 1
909 943 6
920 943 1
967 943 1
999 943 1
1021 943 2
1058 943 1
1109 943 1
1110 943 2
1163 943 1
1180 943 1
1185 943 2
1315 943 1
1363 943 6
1429 943 1
1547 943 1
1555 943 1
1563 943 1
1595 943 1
1723 943 3
1727 943 1
1736 943 1
1987 943 1
1990 943 21
1996 943 1
2031 943 1
2041 943 1
2062 943 1
2162 943 1
2198 943 1
2218 943 1
2296 943 1
2301 943 1
2485 943 1
2577 943 1
2627 943 1
2654 943 1
2655 943 2
2685 943 2
2719 943 1
2737 943 1
2895 943 1
2943 943 1
3060 943 1
3088 943 1
3256 943 11
3309 943 1
3634 943 1
3668 943 4
3762 943 10
3766 943 1
3769 943 1
3815 943 1
3816 943 1
3888 943 1
3903 943 1
3927 943 1
3937 943 1
3980 943 1
3998 943 1
4028 943 9
4088 943 1
4131 943 2
4142 943 1
4172 943 10
4254 943 1
4396 943 1
4400 943 1
4493 943 2
4560 943 2
4582 943 1
4663 943 1
4696 943 1
4843 943 1
4857 943 1
4881 943 1
4924 943 1
4979 943 5
5069 943 5
5188 943 1
5238 943 4
5423 943 1
5438 943 1
5475 943 46
5492 943 1
5522 943 21
5572 943 1
5595 943 12
5699 943 12
5705 943 7
5820 943 1
5821 943 1
5873 943 1
5898 943 1
5948 943 6
5957 943 1
6202 943 1
6216 943 3
6218 943 1
6220 943 1
6259 943 1
6309 943 1
6582 943 1
6723 943 1
6941 943 1
6944 943 1
6986 943 3
7116 943 1
7135 943 8
7214 943 1
7252 943 1
7342 943 1
7461 943 15
7468 943 1
7584 943 2
7747 943 3
7779 943 2
7830 943 1
7950 943 1
7951 943 1
7977 943 1
8007 943 1
8219 943 10
8273 943 1
8339 943 1
8460 943 1
8586 943 1
8764 943 1
8813 943 3
8819 943 1
9051 943 2
9067 943 1
9087 943 1
9102 943 1
9145 943 15
9171 943 1
9178 943 1
9354 943 1
9532 943 1
9607 943 1
9608 943 1
9799 943 2
9800 943 12
9960 943 1
9972 943 5
9987 943 8
9993 943 1
10133 943 1
10152 943 1
10183 943 1
10193 943 1
10262 943 1
10283 943 1
10349 943 2
10429 943 1
10441 943 1
10535 943 4
10552 943 2
10557 943 1
10593 943 6
10608 943 4
10615 943 1
10642 943 1
10672 943 1
10678 943 1
10680 943 1
10692 943 1
10710 943 10
10740 943 6
10756 943 12
10851 943 1
10917 943 1
11083 943 24
11168 943 1
11261 943 1
11278 943 1
11419 943 1
11448 943 21
11499 943 1
11551 943 1
11660 943 1
11728 943 1
11790 943 1
11880 943 1
11888 943 1
11910 943 1
11972 943 1
12049 943 2
12231 943 1
12232 943 1
12265 943 1
12395 943 1
12619 943 1
12727 943 1
12762 943 1
12788 943 1
12852 943 1
12890 943 2
12964 943 1
13126 943 1
13127 943 1
13129 943 1
13145 943 1
13158 943 1
13237 943 2
13303 943 66
13383 943 1
13532 943 1
13546 943 2
13552 943 1
13632 943 1
13635 943 1
13676 943 1
13712 943 2
13732 943 17
13828 943 7
13903 943 1
14095 943 1
14225 943 1
14248 943 25
14251 943 1
14543 943 1
14576 943 1
14620 943 3
14752 943 1
14792 943 1
14816 943 1
14829 943 5
14916 943 1
14926 943 1
14967 943 1
14971 943 3
15167 943 1
15180 943 9
15213 943 2
15271 943 2
15280 943 1
15302 943 1
15394 943 1
15412 943 1
15517 943 2
15542 943 2
15573 943 1
15574 943 1
15598 943 1
15616 943 6
15662 943 1
15663 943 1
15726 943 1
15746 943 21
15826 943 1
15878 943 2
16074 943 1
16085 943 1
16135 943 1
16215 943 1
16240 943 1
16286 943 1
16288 943 1
16301 943 1
16340 943 1
16539 943 5
16568 943 5
16587 943 2
16664 943 3
16714 943 6
16745 943 2
16793 943 1
16807 943 1
16902 943 1
16934 943 1
16942 943 1
16960 943 1
17039 943 1
17040 943 1
17224 943 1
17419 943 1
17470 943 1
17471 943 1
17477 943 1
17485 943 1
17492 943 1
17521 943 1
17530 943 1
17551 943 5
17624 943 1
17917 943 1
17990 943 1
18086 943 1
18117 943 1
18138 943 1
18145 943 1
18147 943 1
18186 943 12
18277 943 1
18402 943 2
18412 943 20
18429 943 1
18488 943 1
18502 943 7
18530 943 1
18677 943 1
18878 943 1
18962 943 1
18992 943 1
18999 943 2
19031 943 1
19034 943 1
19049 943 1
19086 943 1
19098 943 1
19099 943 1
19112 943 1
19113 943 2
19140 943 8
19153 943 2
19155 943 77
19176 943 1
19234 943 2
19245 943 1
19247 943 1
19264 943 1
19395 943 1
19401 943 54
19411 943 2
19421 943 22
19496 943 1
19620 943 1
19666 943 1
19675 943 1
19683 943 1
19697 943 1
19713 943 1
19780 943 1
19801 943 1
19802 943 3
19806 943 3
19828 943 5
19878 943 1
19886 943 2
20237 943 1
20251 943 2
20283 943 2
20285 943 1
20354 943 2
20363 943 1
20398 943 4
20496 943 1
20544 943 1
20576 943 1
20680 943 1
20690 943 1
20749 943 1
20762 943 4
20770 943 1
20778 943 2
20809 943 2
20869 943 1
20881 943 1
20906 943 3
21054 943 1
21080 943 1
21115 943 3
21215 943 2
21216 943 1
21345 943 1
21412 943 2
21447 943 9
21513 943 1
21537 943 5
21597 943 1
21650 943 3
21725 943 1
21863 943 12
21866 943 1
21869 943 1
21899 943 2
21919 943 1
22010 943 11
22038 943 1
22041 943 3
22161 943 1
22251 943 1
22258 943 1
22284 943 1
22423 943 1
22427 943 1
22472 943 2
22489 943 1
22502 943 1
22563 943 1
22699 943 1
22740 943 4
22744 943 1
22751 943 1
22818 943 1
22883 943 1
22885 943 1
22922 943 1
22945 943 1
22966 943 1
22973 943 1
22987 943 1
23057 943 1
23081 943 3
23124 943 1
23237 943 1
23264 943 1
23304 943 1
23341 943 1
23345 943 1
23404 943 1
23724 943 1
23776 943 1
23779 943 3
23795 943 17
23847 943 1
24008 943 1
24050 943 5
24088 943 10
24269 943 1
24373 943 1
24528 943 1
24543 943 1
24595 943 1
24607 943 1
24674 943 14
24705 943 1
24732 943 1
24758 943 1
24887 943 1
24978 943 9
25001 943 1
25051 943 1
25191 943 1
25211 943 1
25234 943 1
25259 943 1
25525 943 1
25630 943 1
25914 943 8
25975 943 1
25988 943 1
26014 943 32
26032 943 1
26209 943 1
26250 943 1
26270 943 1
26286 943 1
26308 943 2
26339 943 4
26455 943 1
26503 943 1
26655 943 13
26729 943 1
26855 943 1
26901 943 2
26913 943 13
26938 943 1
26968 943 1
27031 943 5
27034 943 1
27056 943 1
27090 943 6
27330 943 1
27345 943 1
27380 943 1
27414 943 1
27425 943 1
27495 943 1
27519 943 5
27617 943 1
27659 943 1
27733 943 3
27753 943 2
27791 943 1
27817 943 1
27827 943 1
27869 943 1
27930 943 1
27958 943 3
27960 943 1
28015 943 2
28076 943 1
28209 943 1
28273 943 1
28309 943 1
28390 943 1
28469 943 1
28593 943 1
28598 943 1
28614 943 1
28630 943 1
28641 943 1
28760 943 1
28772 943 1
28924 943 1
28929 943 1
28969 943 1
29073 943 2
29303 943 1
29379 943 1
29415 943 1
29429 943 1
29440 943 1
29445 943 1
29450 943 2
29463 943 13
29503 943 1
29509 943 1
29533 943 2
29568 943 2
29620 943 6
29652 943 1
29734 943 6
29741 943 1
29774 943 1
29782 943 2
29915 943 13
29929 943 1
29931 943 1
29944 943 1
29970 943 1
29982 943 1
29983 943 1
30037 943 3
30067 943 1
30071 943 1
30082 943 1
30105 943 14
30109 943 1
30123 943 1
30133 943 1
30136 943 3
30155 943 1
30190 943 1
30248 943 1
30252 943 1
30379 943 2
30399 943 1
30429 943 1
30434 943 1
30442 943 1
30457 943 1
30527 943 1
30544 943 1
30570 943 12
30587 943 1
30656 943 11
30789 943 1
30838 943 1
30872 943 4
30874 943 1
30912 943 9
30934 943 6
30971 943 19
30972 943 4
30976 943 1
31019 943 1
31036 943 1
31160 943 1
31178 943 1
31189 943 8
31258 943 8
31260 943 1
31262 943 1
31399 943 10
31421 943 1
31662 943 1
31709 943 1
31785 943 1
31787 943 1
31811 943 1
31823 943 1
31867 943 1
31929 943 2
31971 943 3
31992 943 2
31998 943 1
32023 943 29
32030 943 1
32045 943 1
32065 943 1
32068 943 1
32083 943 2
32350 943 1
32443 943 1
32449 943 1
32527 943 2
32582 943 1
32614 943 1
32642 943 1
32646 943 1
32694 943 1
32697 943 2
32699 943 21
32702 943 1
32703 943 2
32706 943 3
32709 943 2
43 944 1
62 944 1
69 944 1
121 944 1
167 944 2
202 944 1
413 944 1
493 944 23
514 944 1
525 944 2
530 944 1
535 944 1
536 944 1
550 944 1
557 944 1
559 944 7
565 944 1
589 944 1
616 944 1
645 944 3
675 944 1
710 944 1
724 944 1
732 944 1
858 944 1
860 944 3
909 944 15
920 944 1
967 944 1
1054 944 1
1058 944 1
1110 944 4
1163 944 1
1172 944 1
1232 944 1
1289 944 1
1363 944 5
1366 944 1
1373 944 1
1429 944 1
1545 944 1
1563 944 2
1565 944 1
1636 944 3
1842 944 1
1843 944 1
1846 944 1
1888 944 1
1900 944 1
1963 944 1
1990 944 26
1996 944 3
2013 944 1
2016 944 1
2025 944 1
2041 944 2
2045 944 1
2047 944 1
2071 944 1
2112 944 1
2179 944 1
2196 944 1
2198 944 4
2208 944 1
2334 944 2
2542 944 1
2544 944 1
2549 944 1
2655 944 1
2760 944 1
2771 944 1
2906 944 2
2922 944 1
2940 944 1
2943 944 2
3043 944 1
3086 944 1
3216 944 1
3256 944 11
3305 944 1
3327 944 1
3393 944 1
3413 944 1
3478 944 1
3507 944 1
3559 944 1
3560 944 1
3573 944 1
3579 944 1
3612 944 1
3634 944 1
3749 944 1
3762 944 13
3887 944 1
3957 944 1
3965 944 1
3981 944 1
4028 944 20
4032 944 1
4034 944 1
4040 944 2
4106 944 1
4132 944 1
4148 944 2
4172 944 16
4335 944 1
4400 944 1
4456 944 1
4560 944 1
4577 944 1
4721 944 1
4757 944 1
4792 944 1
4888 944 1
4931 944 1
4942 944 1
4959 944 3
4979 944 5
5069 944 6
5090 944 1
5094 944 1
5135 944 1
5136 944 1
5238 944 8
5346 944 1
5351 944 1
5380 944 1
5492 944 1
5522 944 47
5533 944 1
5595 944 14
5665 944 1
5666 944 1
5699 944 9
5705 944 8
5754 944 1
5774 944 1
5831 944 1
5846 944 1
5873 944 1
5939 944 1
5944 944 1
5948 944 9
5985 944 1
6171 944 1
6216 944 3
6244 944 1
6296 944 1
6354 944 1
6363 944 1
6413 944 1
6452 944 1
6731 944 1
6992 944 1
6997 944 1
7132 944 1
7135 944 11
7161 944 1
7193 944 1
7201 944 1
7258 944 1
7461 944 11
7532 944 1
7635 944 1
7724 944 2
7774 944 1
7795 944 2
7830 944 1
7892 944 1
7906 944 1
7950 944 2
7957 944 1
8007 944 1
8131 944 1
8137 944 1
8219 944 14
8608 944 1
8756 944 1
8810 944 1
8813 944 9
8969 944 1
8970 944 1
9001 944 1
9051 944 3
9102 944 1
9145 944 14
9146 944 1
9171 944 1
9207 944 1
9306 944 1
9358 944 1
9403 944 1
9467 944 1
9486 944 2
9500 944 1
9513 944 26
9514 944 1
9519 944 1
9531 944 1
9608 944 2
9678 944 1
9800 944 26
9919 944 1
9953 944 1
9972 944 3
9977 944 2
9987 944 5
10066 944 1
10112 944 1
10133 944 1
10152 944 9
10193 944 1
10283 944 1
10294 944 1
10349 944 1
10389 944 1
10535 944 7
10552 944 2
10557 944 1
10566 944 1
10590 944 1
10593 944 6
10595 944 52
10608 944 3
10610 944 1
10642 944 2
10672 944 1
10678 944 1
10690 944 2
10710 944 24
10720 944 1
10727 944 1
10740 944 9
10756 944 14
10760 944 1
10791 944 3
10851 944 3
10866 944 1
11040 944 1
11083 944 21
11092 944 1
11108 944 1
11212 944 1
11224 944 1
11245 944 1
11256 944 1
11261 944 1
11278 944 2
11290 944 1
11354 944 1
11376 944 1
11424 944 1
11448 944 28
11517 944 1
11617 944 1
11673 944 1
11734 944 1
11878 944 1
11888 944 8
11903 944 1
11939 944 1
12017 944 2
12049 944 1
12151 944 1
12165 944 1
12231 944 3
12312 944 1
12428 944 1
12480 944 1
12557 944 1
12581 944 1
12582 944 1
12583 944 1
12584 944 1
12610 944 1
12665 944 1
12672 944 1
12754 944 2
12890 944 1
12962 944 1
12994 944 1
13094 944 1
13127 944 1
13144 944 1
13154 944 1
13303 944 45
13334 944 1
13365 944 1
13383 944 1
13387 944 1
13529 944 1
13631 944 1
13650 944 1
13712 944 2
13732 944 22
13772 944 1
13784 944 1
13828 944 6
13830 944 1
13967 944 1
14225 944 2
14248 944 66
14265 944 1
14421 944 1
14459 944 1
14470 944 1
14584 944 1
14586 944 1
14620 944 2
14622 944 2
14633 944 1
14637 944 1
14730 944 1
14772 944 1
14794 944 1
14829 944 9
14971 944 7
15025 944 1
15095 944 1
15180 944 12
15212 944 5
15213 944 1
15374 944 1
15412 944 1
15517 944 1
15542 944 8
15616 944 9
15618 944 1
15664 944 1
15675 944 1
15697 944 1
15746 944 32
15812 944 1
15821 944 1
15848 944 1
16061 944 1
16089 944 2
16098 944 1
16099 944 1
16141 944 1
16178 944 1
16286 944 2
16530 944 1
16539 944 8
16568 944 14
16622 944 1
16714 944 14
16715 944 1
16770 944 1
16807 944 2
16835 944 1
16865 944 1
16902 944 1
17040 944 1
17119 944 2
17132 944 1
17143 944 1
17424 944 1
17443 944 3
17485 944 1
17488 944 1
17517 944 1
17551 944 4
17589 944 1
17598 944 1
17654 944 1
17719 944 1
17907 944 1
17988 944 2
17991 944 1
18033 944 1
18186 944 22
18192 944 1
18220 944 2
18225 944 2
18239 944 1
18241 944 1
18270 944 1
18402 944 3
18412 944 18
18502 944 18
18631 944 1
18664 944 2
18787 944 1
18999 944 3
19017 944 1
19060 944 1
19073 944 1
19140 944 11
19153 944 2
19155 944 125
19167 944 1
19168 944 1
19176 944 3
19182 944 1
19185 944 1
19200 944 1
19227 944 1
19240 944 1
19253 944 1
19254 944 1
19262 944 1
19292 944 1
19352 944 1
19389 944 1
19395 944 1
19411 944 1
19421 944 17
19460 944 1
19462 944 1
19566 944 1
19620 944 1
19712 944 1
19775 944 1
19793 944 2
19801 944 4
19802 944 2
19828 944 20
19876 944 1
19886 944 2
20009 944 1
20040 944 2
20111 944 1
20150 944 1
20156 944 3
20175 944 1
20185 944 1
20251 944 1
20354 944 3
20363 944 1
20451 944 1
20496 944 1
20637 944 1
20638 944 1
20764 944 1
20770 944 2
20778 944 2
20809 944 4
20850 944 2
20869 944 4
20872 944 1
20893 944 1
20905 944 1
20906 944 7
20917 944 1
20918 944 1
20948 944 1
20959 944 1
20997 944 1
21020 944 1
21043 944 1
21054 944 1
21081 944 1
21115 944 1
21183 944 1
21215 944 2
21251 944 1
21276 944 2
21301 944 1
21420 944 1
21441 944 3
21447 944 5
21537 944 10
21539 944 1
21548 944 1
21553 944 1
21572 944 1
21615 944 1
21633 944 18
21650 944 2
21786 944 2
21863 944 18
21866 944 1
21899 944 1
21918 944 2
21919 944 1
21940 944 1
21972 944 1
21977 944 2
22010 944 15
22012 944 1
22030 944 1
22041 944 3
22152 944 3
22258 944 1
22358 944 1
22378 944 1
22456 944 1
22478 944 1
22498 944 1
22550 944 2
22556 944 1
22566 944 1
22567 944 1
22661 944 1
22740 944 9
22742 944 1
22744 944 1
22939 944 1
22964 944 1
22987 944 3
23022 944 1
23027 944 1
23057 944 1
23078 944 1
23081 944 4
23089 944 1
23207 944 3
23228 944 1
23257 944 1
23307 944 1
23316 944 1
23327 944 1
23336 944 2
23378 944 1
23404 944 1
23613 944 1
23761 944 1
23795 944 25
23955 944 1
24005 944 1
24014 944 1
24050 944 4
24088 944 24
24173 944 1
24252 944 1
24342 944 1
24348 944 1
24368 944 1
24416 944 1
24509 944 1
24580 944 2
24634 944 1
24660 944 1
24674 944 31
24687 944 1
24731 944 1
24758 944 3
24811 944 2
24841 944 1
24887 944 1
24893 944 2
24927 944 1
24978 944 26
25091 944 1
25148 944 1
25169 944 1
25177 944 1
25191 944 1
25199 944 2
25205 944 1
25480 944 1
25488 944 1
25589 944 1
25621 944 1
25637 944 1
25795 944 1
25838 944 1
25893 944 3
25895 944 1
25914 944 6
25975 944 1
26014 944 46
26027 944 2
26057 944 1
26088 944 1
26186 944 3
26263 944 1
26270 944 1
26319 944 2
26339 944 11
26450 944 2
26458 944 1
26554 944 1
26627 944 1
26655 944 18
26692 944 1
26901 944 1
26913 944 23
26943 944 1
26950 944 1
27031 944 3
27052 944 1
27090 944 3
27177 944 1
27223 944 1
27287 944 1
27349 944 1
27437 944 1
27495 944 1
27519 944 1
27520 944 1
27617 944 3
27653 944 1
27682 944 3
27733 944 2
27743 944 1
27753 944 3
27761 944 1
27817 944 1
27827 944 6
27842 944 1
27891 944 1
27958 944 1
27960 944 1
28012 944 1
28015 944 1
28273 944 1
28309 944 9
28573 944 1
28599 944 1
28609 944 1
28633 944 1
28749 944 1
28808 944 1
28943 944 1
28966 944 2
28969 944 1
29160 944 1
29161 944 2
29271 944 3
29294 944 1
29303 944 8
29327 944 1
29349 944 2
29356 944 1
29372 944 1
29383 944 2
29439 944 1
29445 944 1
29450 944 1
29455 944 1
29459 944 1
29463 944 9
29502 944 2
29506 944 4
29533 944 4
29539 944 1
29568 944 2
29586 944 1
29601 944 1
29620 944 9
29634 944 1
29668 944 1
29697 944 1
29734 944 3
29738 944 1
29741 944 1
29782 944 1
29796 944 1
29811 944 1
29825 944 1
29842 944 1
29903 944 1
29915 944 9
29916 944 2
29932 944 1
29982 944 2
29983 944 1
30036 944 1
30037 944 1
30052 944 1
30078 944 1
30105 944 21
30111 944 3
30136 944 7
30138 944 1
30174 944 1
30248 944 2
30314 944 1
30343 944 2
30368 944 2
30379 944 2
30399 944 1
30508 944 1
30540 944 1
30562 944 1
30567 944 1
30570 944 17
30602 944 2
30618 944 1
30633 944 1
30656 944 26
30658 944 3
30659 944 1
30732 944 1
30788 944 1
30789 944 1
30798 944 1
30838 944 2
30872 944 6
30874 944 1
30912 944 14
30934 944 6
30936 944 1
30958 944 1
30971 944 44
30972 944 7
30976 944 1
31076 944 1
31150 944 1
31189 944 15
31258 944 20
31272 944 3
31399 944 14
31421 944 5
31494 944 1
31662 944 1
31700 944 1
31715 944 1
31856 944 1
31929 944 3
31943 944 1
31950 944 2
31955 944 1
31971 944 3
32023 944 27
32040 944 1
32194 944 1
32323 944 1
32452 944 1
32495 944 5
32527 944 4
32543 944 1
32620 944 1
32696 944 1
32697 944 1
32698 944 1
32699 944 4
32702 944 1
32703 944 5
32704 944 1
32706 944 2
32709 944 2
43 945 3
68 945 1
82 945 1
114 945 1
167 945 2
211 945 1
276 945 1
362 945 1
413 945 1
493 945 10
557 945 10
559 945 2
593 945 1
601 945 1
645 945 1
755 945 1
800 945 2
860 945 1
865 945 1
896 945 2
903 945 50
909 945 5
929 945 1
967 945 1
1185 945 1
1265 945 2
1289 945 1
1330 945 1
1363 945 4
1563 945 2
1723 945 1
1728 945 1
1817 945 1
1842 945 1
1846 945 3
1901 945 2
1903 945 6
1956 945 16
1958 945 9
1963 945 9
1965 945 12
1975 945 1
1990 945 7
1994 945 2
2062 945 1
2064 945 1
2179 945 1
2198 945 3
2225 945 3
2358 945 1
2364 945 1
2465 945 1
2485 945 1
2758 945 3
2795 945 2
2916 945 1
2940 945 1
2942 945 1
2961 945 1
3003 945 1
3256 945 6
3279 945 1
3305 945 2
3413 945 1
3498 945 1
3507 945 1
3559 945 1
3658 945 1
3668 945 1
3708 945 1
3714 945 2
3762 945 1
3806 945 1
3830 945 1
3959 945 1
4028 945 16
4041 945 3
4042 945 2
4060 945 1
4110 945 1
4131 945 2
4180 945 1
4331 945 1
4431 945 1
4558 945 1
4582 945 1
4716 945 1
4863 945 1
4931 945 1
4959 945 1
4979 945 1
5021 945 1
5069 945 3
5090 945 3
5091 945 1
5215 945 1
5235 945 1
5238 945 7
5315 945 1
5318 945 1
5492 945 1
5522 945 12
5525 945 1
5542 945 1
5591 945 1
5595 945 7
5699 945 3
5705 945 8
5810 945 1
5839 945 1
5912 945 13
5931 945 1
5948 945 4
5986 945 3
6092 945 1
6216 945 1
6220 945 1
6233 945 1
6275 945 1
6344 945 2
6363 945 2
6468 945 1
6532 945 1
6582 945 1
6660 945 5
6687 945 1
6731 945 1
6838 945 1
6842 945 1
7135 945 6
7201 945 1
7214 945 1
7461 945 1
7465 945 1
7747 945 1
7785 945 1
7950 945 2
7957 945 1
8017 945 1
8219 945 2
8410 945 1
8543 945 1
8777 945 1
8803 945 1
8813 945 4
8896 945 1
8943 945 1
9051 945 4
9066 945 1
9093 945 1
9145 945 4
9233 945 1
9319 945 1
9384 945 1
9442 945 1
9465 945 1
9519 945 1
9543 945 1
9580 945 1
9598 945 1
9607 945 1
9630 945 1
9637 945 1
9714 945 1
9723 945 1
9799 945 2
9800 945 7
9814 945 1
9954 945 1
9987 945 4
9993 945 2
10060 945 1
10117 945 1
10125 945 3
10152 945 6
10164 945 1
10189 945 1
10203 945 1
10306 945 1
10441 945 1
10442 945 1
10535 945 3
10552 945 2
10593 945 2
10609 945 4
10611 945 7
10631 945 1
10647 945 1
10678 945 2
10679 945 2
10680 945 2
10690 945 1
10692 945 1
10700 945 4
10701 945 5
10710 945 12
10715 945 1
10720 945 2
10736 945 1
10740 945 6
10747 945 1
10753 945 1
10756 945 5
11042 945 1
11083 945 7
11141 945 1
11176 945 1
11268 945 1
11448 945 12
11594 945 1
11668 945 2
11685 945 1
11888 945 12
12017 945 2
12312 945 3
12412 945 2
12582 945 3
12589 945 2
12619 945 1
12628 945 1
12632 945 1
12727 945 1
12866 945 2
12890 945 1
12930 945 1
13013 945 1
13107 945 1
13126 945 1
13130 945 1
13132 945 1
13186 945 1
13204 945 1
13229 945 1
13237 945 2
13299 945 1
13303 945 40
13333 945 1
13383 945 4
13447 945 1
13532 945 1
13544 945 1
13558 945 1
13732 945 8
13828 945 1
13903 945 1
13909 945 1
13963 945 2
13972 945 1
14023 945 1
14225 945 3
14230 945 1
14248 945 25
14252 945 1
14423 945 1
14471 945 1
14576 945 1
14769 945 1
14827 945 1
14829 945 2
14926 945 2
14949 945 1
14971 945 2
15029 945 1
15180 945 1
15198 945 1
15218 945 1
15271 945 1
15304 945 1
15378 945 1
15490 945 2
15517 945 2
15542 945 2
15616 945 7
15741 945 1
15746 945 7
15914 945 1
15915 945 1
16099 945 2
16141 945 1
16318 945 1
16362 945 1
16436 945 1
16539 945 1
16568 945 13
16597 945 1
16609 945 1
16664 945 1
16714 945 4
16715 945 1
16717 945 1
16745 945 1
16830 945 1
16902 945 2
17040 945 5
17166 945 1
17424 945 3
17425 945 1
17495 945 1
17551 945 2
17735 945 1
17838 945 1
17841 945 1
17872 945 1
17888 945 2
18145 945 4
18147 945 1
18149 945 1
18186 945 6
18202 945 1
18225 945 5
18239 945 2
18251 945 1
18270 945 1
18332 945 1
18412 945 3
18500 945 1
18502 945 5
18597 945 1
18677 945 1
18773 945 1
18870 945 2
18999 945 92
19014 945 4
19031 945 1
19046 945 1
19099 945 1
19119 945 1
19135 945 1
19140 945 10
19153 945 2
19155 945 10
19176 945 6
19180 945 1
19185 945 1
19187 945 1
19188 945 1
19190 945 1
19248 945 2
19264 945 2
19352 945 1
19421 945 16
19505 945 1
19749 945 1
19798 945 2
19828 945 4
20154 945 1
20156 945 3
20158 945 1
20180 945 1
20265 945 1
20354 945 3
20638 945 1
20639 945 2
20655 945 1
20672 945 1
20690 945 1
20707 945 1
20762 945 1
20769 945 2
20770 945 1
20778 945 3
20809 945 2
20881 945 1
20904 945 1
20906 945 5
21043 945 1
21054 945 16
21107 945 1
21115 945 1
21215 945 1
21307 945 1
21412 945 2
21418 945 1
21441 945 1
21447 945 6
21450 945 2
21536 945 1
21544 945 1
21549 945 2
21567 945 1
21631 945 1
21863 945 5
22010 945 9
22041 945 1
22152 945 1
22307 945 1
22425 945 1
22431 945 1
22550 945 1
22643 945 1
22649 945 1
22658 945 1
22704 945 1
22728 945 2
22740 945 1
22744 945 1
22823 945 1
22827 945 2
22964 945 1
22973 945 1
22981 945 1
22987 945 2
23057 945 2
23081 945 2
23103 945 1
23124 945 1
23195 945 1
23207 945 1
23257 945 1
23264 945 2
23284 945 1
23385 945 1
23401 945 1
23404 945 1
23467 945 1
23666 945 2
23779 945 2
23795 945 15
23821 945 1
23847 945 1
23882 945 1
23960 945 1
24023 945 1
24050 945 3
24073 945 1
24077 945 1
24088 945 11
24147 945 1
24215 945 1
24342 945 2
24544 945 1
24590 945 1
24671 945 1
24674 945 13
24978 945 7
25019 945 1
25106 945 1
25129 945 1
25162 945 1
25191 945 3
25199 945 1
25208 945 1
25211 945 1
25268 945 1
25292 945 1
25383 945 1
25393 945 1
25461 945 1
25495 945 1
25567 945 1
25630 945 1
25793 945 2
25838 945 1
25893 945 4
25914 945 1
25975 945 7
25982 945 1
26014 945 13
26070 945 1
26077 945 2
26160 945 1
26169 945 1
26170 945 1
26177 945 1
26186 945 4
26211 945 2
26252 945 1
26287 945 1
26294 945 1
26308 945 1
26339 945 4
26479 945 1
26655 945 5
26897 945 2
26901 945 2
26913 945 10
27031 945 7
27048 945 1
27090 945 2
27129 945 1
27281 945 1
27415 945 1
27513 945 1
27543 945 1
27561 945 1
27653 945 1
27682 945 2
27686 945 1
27733 945 2
27825 945 1
27837 945 1
27848 945 1
27855 945 1
27958 945 1
28026 945 1
28049 945 1
28306 945 1
28309 945 1
28324 945 1
28390 945 1
28493 945 1
28553 945 2
28593 945 2
28808 945 1
28818 945 6
28856 945 2
28870 945 1
28984 945 1
28998 945 1
29119 945 1
29128 945 1
29161 945 2
29266 945 1
29269 945 1
29271 945 2
29429 945 1
29440 945 1
29445 945 1
29450 945 1
29452 945 1
29463 945 5
29477 945 2
29499 945 1
29500 945 1
29506 945 28
29516 945 1
29551 945 1
29568 945 1
29613 945 1
29652 945 1
29702 945 3
29703 945 1
29733 945 1
29734 945 5
29782 945 3
29795 945 1
29811 945 2
29824 945 1
29910 945 1
29915 945 1
29927 945 1
29931 945 1
29937 945 1
29942 945 1
29943 945 2
29976 945 2
30029 945 1
30093 945 1
30105 945 6
30115 945 1
30121 945 1
30133 945 2
30136 945 3
30147 945 1
30170 945 1
30313 945 1
30406 945 2
30430 945 14
30444 945 1
30512 945 1
30529 945 4
30530 945 1
30543 945 1
30562 945 2
30566 945 1
30570 945 8
30586 945 1
30656 945 5
30712 945 1
30789 945 2
30792 945 1
30798 945 1
30849 945 1
30872 945 1
30895 945 4
30912 945 2
30934 945 53
30958 945 2
30971 945 11
30972 945 4
30974 945 1
30976 945 1
30980 945 1
31096 945 1
31189 945 8
31214 945 1
31258 945 12
31399 945 2
31421 945 1
31563 945 1
31701 945 1
31709 945 1
31800 945 1
31910 945 1
31950 945 1
31959 945 1
31964 945 8
32002 945 2
32011 945 12
32023 945 7
32038 945 1
32070 945 1
32091 945 1
32106 945 1
32216 945 3
32438 945 2
32443 945 1
32544 945 1
32577 945 1
32582 945 2
32647 945 1
32697 945 2
32698 945 1
32699 945 6
32700 945 1
32702 945 2
32703 945 3
32707 945 1
43 946 6
68 946 1
82 946 1
92 946 2
114 946 1
167 946 5
202 946 2
211 946 6
230 946 1
235 946 1
246 946 1
262 946 1
264 946 1
277 946 2
327 946 3
346 946 1
364 946 2
372 946 1
384 946 1
411 946 7
413 946 2
416 946 2
440 946 1
441 946 1
478 946 1
480 946 1
493 946 45
515 946 1
518 946 1
531 946 1
539 946 3
545 946 1
557 946 11
559 946 10
565 946 1
575 946 1
584 946 1
593 946 1
595 946 2
601 946 3
602 946 2
611 946 1
619 946 1
620 946 1
645 946 8
653 946 1
672 946 2
675 946 1
685 946 1
687 946 2
688 946 1
689 946 1
693 946 1
707 946 1
741 946 1
743 946 1
750 946 1
755 946 1
762 946 1
771 946 2
774 946 1
782 946 1
796 946 1
799 946 1
800 946 2
801 946 1
820 946 3
827 946 1
838 946 2
856 946 1
860 946 10
873 946 1
896 946 4
909 946 25
925 946 2
926 946 1
930 946 1
942 946 2
952 946 1
1003 946 1
1011 946 1
1030 946 3
1058 946 2
1065 946 1
1110 946 5
1185 946 1
1202 946 2
1265 946 3
1266 946 2
1288 946 3
1313 946 1
1314 946 1
1325 946 2
1328 946 1
1363 946 18
1368 946 1
1482 946 1
1490 946 1
1494 946 2
1547 946 4
1551 946 1
1562 946 2
1563 946 4
1577 946 1
1578 946 3
1581 946 5
1607 946 1
1608 946 1
1611 946 1
1612 946 1
1613 946 1
1628 946 1
1668 946 1
1706 946 1
1723 946 6
1728 946 1
1816 946 1
1824 946 1
1832 946 1
1842 946 4
1843 946 2
1846 946 20
1858 946 1
1862 946 1
1888 946 2
1901 946 8
1903 946 13
1956 946 5
1963 946 18
1965 946 42
1987 946 1
1990 946 38
1992 946 2
1996 946 1
2008 946 1
2011 946 1
2013 946 1
2030 946 1
2031 946 1
2045 946 2
2056 946 1
2062 946 3
2064 946 1
2100 946 2
2101 946 2
2147 946 1
2149 946 2
2171 946 5
2198 946 3
2210 946 1
2215 946 1
2222 946 2
2224 946 1
2225 946 21
2236 946 1
2238 946 22
2278 946 1
2301 946 1
2305 946 1
2309 946 2
2325 946 1
2334 946 1
2388 946 1
2391 946 1
2420 946 1
2432 946 1
2465 946 1
2476 946 1
2483 946 2
2485 946 1
2500 946 1
2544 946 7
2577 946 5
2609 946 1
2617 946 1
2622 946 2
2642 946 1
2698 946 1
2737 946 1
2760 946 1
2783 946 1
2787 946 1
2791 946 1
2803 946 1
2823 946 1
2842 946 1
2891 946 1
2896 946 1
2914 946 1
2916 946 2
2940 946 2
2942 946 2
2960 946 1
2966 946 1
3048 946 3
3116 946 2
3134 946 2
3256 946 20
3295 946 1
3306 946 1
3309 946 9
3336 946 1
3342 946 2
3412 946 1
3413 946 1
3447 946 1
3476 946 1
3488 946 1
3498 946 6
3507 946 1
3518 946 1
3521 946 1
3559 946 1
3573 946 2
3579 946 1
3583 946 1
3610 946 1
3638 946 1
3668 946 1
3670 946 1
3676 946 1
3714 946 5
3730 946 1
3749 946 1
3762 946 52
3789 946 1
3800 946 1
3802 946 1
3815 946 1
3816 946 2
3820 946 1
3837 946 1
3838 946 2
3865 946 1
3874 946 3
3888 946 1
3889 946 1
3892 946 2
3897 946 4
3904 946 1
3947 946 1
3949 946 2
3957 946 3
3959 946 2
3991 946 2
4024 946 2
4028 946 26
4041 946 1
4042 946 1
4074 946 1
4106 946 2
4131 946 2
4165 946 1
4172 946 17
4173 946 1
4176 946 3
4229 946 1
4254 946 1
4308 946 2
4316 946 1
4335 946 2
4360 946 39
4385 946 1
4433 946 1
4435 946 1
4451 946 1
4456 946 3
4485 946 1
4486 946 1
4490 946 1
4493 946 1
4510 946 1
4560 946 1
4565 946 2
4566 946 2
4582 946 5
4609 946 1
4612 946 1
4651 946 1
4664 946 1
4668 946 1
4669 946 2
4721 946 1
4728 946 1
4757 946 1
4772 946 1
4775 946 1
4792 946 1
4797 946 1
4838 946 1
4848 946 1
4881 946 2
4882 946 1
4889 946 1
4892 946 1
4893 946 1
4894 946 1
4923 946 1
4929 946 1
4949 946 1
4955 946 1
4959 946 3
4960 946 1
4979 946 8
5061 946 2
5067 946 1
5069 946 20
5090 946 9
5097 946 2
5129 946 1
5135 946 2
5136 946 1
5140 946 1
5201 946 1
5216 946 1
5234 946 1
5238 946 35
5240 946 1
5288 946 1
5315 946 3
5324 946 1
5346 946 1
5376 946 4
5383 946 1
5422 946 1
5434 946 1
5473 946 3
5474 946 2
5492 946 3
5500 946 1
5522 946 44
5525 946 2
5537 946 1
5542 946 1
5549 946 1
5558 946 1
5562 946 1
5564 946 1
5593 946 2
5595 946 37
5618 946 1
5636 946 1
5642 946 1
5648 946 1
5665 946 1
5667 946 1
5678 946 1
5679 946 1
5694 946 1
5699 946 20
5705 946 25
5716 946 1
5747 946 1
5791 946 1
5818 946 1
5831 946 3
5833 946 1
5835 946 1
5839 946 1
5846 946 1
5857 946 1
5858 946 2
5871 946 1
5872 946 1
5873 946 5
5906 946 1
5911 946 1
5916 946 1
5924 946 2
5927 946 1
5928 946 1
5929 946 1
5931 946 1
5945 946 1
5948 946 22
5971 946 1
5972 946 1
5986 946 1
5987 946 1
5994 946 1
6016 946 2
6020 946 1
6033 946 1
6034 946 1
6035 946 1
6158 946 1
6208 946 1
6213 946 1
6216 946 13
6259 946 1
6276 946 1
6338 946 1
6344 946 1
6354 946 2
6363 946 2
6369 946 1
6371 946 1
6373 946 3
6377 946 1
6403 946 1
6430 946 1
6439 946 1
6452 946 3
6463 946 2
6465 946 4
6487 946 1
6508 946 1
6530 946 1
6582 946 1
6602 946 1
6604 946 1
6635 946 1
6660 946 6
6687 946 2
6702 946 1
6761 946 1
6790 946 1
6824 946 1
6829 946 3
6842 946 1
6889 946 2
6923 946 1
6938 946 1
6978 946 1
6986 946 1
7076 946 1
7081 946 2
7085 946 1
7135 946 16
7174 946 3
7183 946 1
7189 946 1
7202 946 1
7214 946 1
7224 946 3
7245 946 1
7309 946 1
7340 946 1
7397 946 3
7402 946 1
7449 946 2
7461 946 30
7463 946 1
7465 946 2
7532 946 1
7584 946 1
7673 946 1
7724 946 3
7728 946 4
7747 946 2
7766 946 1
7779 946 5
7791 946 1
7814 946 2
7829 946 1
7857 946 1
7877 946 1
7890 946 1
7892 946 2
7906 946 6
7927 946 1
7942 946 1
7950 946 32
7957 946 3
7982 946 1
8017 946 1
8033 946 2
8036 946 1
8126 946 1
8129 946 1
8149 946 1
8176 946 1
8191 946 3
8216 946 1
8219 946 35
8329 946 1
8356 946 1
8418 946 1
8428 946 1
8429 946 1
8509 946 1
8523 946 1
8530 946 2
8542 946 1
8590 946 1
8742 946 1
8762 946 1
8764 946 2
8777 946 1
8803 946 1
8813 946 15
8830 946 1
8842 946 2
8878 946 1
8897 946 1
8919 946 1
8943 946 1
8945 946 1
8954 946 1
8982 946 1
9005 946 1
9029 946 1
9051 946 9
9102 946 1
9145 946 25
9171 946 5
9178 946 1
9182 946 1
9298 946 1
9316 946 1
9328 946 1
9329 946 2
9359 946 1
9403 946 2
9465 946 1
9467 946 1
9486 946 1
9500 946 1
9514 946 1
9516 946 1
9517 946 2
9519 946 1
9522 946 1
9531 946 1
9532 946 1
9543 946 2
9570 946 4
9585 946 2
9592 946 1
9598 946 1
9608 946 1
9630 946 1
9632 946 1
9635 946 2
9638 946 1
9642 946 1
9678 946 4
9701 946 1
9723 946 1
9777 946 1
9785 946 3
9786 946 1
9792 946 1
9798 946 1
9799 946 23
9800 946 46
9815 946 2
9817 946 2
9849 946 1
9874 946 1
9887 946 1
9947 946 1
9972 946 5
9977 946 1
9987 946 10
9993 946 6
10040 946 4
10041 946 1
10058 946 2
10060 946 7
10061 946 2
10062 946 1
10076 946 2
10090 946 1
10110 946 1
10117 946 1
10125 946 1
10137 946 2
10152 946 11
10189 946 2
10193 946 1
10281 946 1
10283 946 2
10310 946 1
10315 946 1
10322 946 1
10343 946 1
10349 946 1
10379 946 1
10441 946 1
10450 946 1
10484 946 1
10487 946 1
10532 946 2
10535 946 28
10538 946 1
10539 946 1
10552 946 12
10558 946 1
10566 946 3
10568 946 2
10593 946 30
10595 946 20
10597 946 1
10606 946 1
10608 946 4
10609 946 17
10611 946 21
10618 946 2
10630 946 1
10631 946 5
10638 946 2
10640 946 1
10642 946 2
10662 946 1
10672 946 5
10678 946 10
10679 946 1
10680 946 7
10681 946 1
10682 946 1
10685 946 1
10692 946 1
10700 946 3
10701 946 3
10710 946 42
10715 946 1
10719 946 1
10720 946 2
10730 946 1
10740 946 17
10745 946 2
10747 946 1
10756 946 26
10779 946 1
10780 946 4
10789 946 1
10791 946 1
10804 946 1
10824 946 1
10868 946 2
10873 946 1
10874 946 1
10895 946 1
10917 946 1
10928 946 1
10983 946 1
10997 946 2
11023 946 1
11042 946 1
11060 946 1
11079 946 1
11083 946 48
11092 946 3
11109 946 1
11123 946 1
11154 946 1
11158 946 1
11169 946 2
11176 946 1
11185 946 1
11224 946 2
11228 946 1
11251 946 1
11268 946 4
11278 946 1
11282 946 1
11290 946 2
11347 946 1
11352 946 1
11364 946 1
11369 946 1
11375 946 1
11402 946 1
11437 946 1
11448 946 51
11494 946 2
11506 946 1
11512 946 1
11517 946 3
11527 946 1
11543 946 1
11544 946 1
11548 946 1
11552 946 4
11616 946 1
11651 946 1
11660 946 1
11668 946 1
11673 946 1
11681 946 1
11682 946 1
11684 946 1
11685 946 1
11727 946 1
11728 946 1
11734 946 5
11790 946 3
11822 946 1
11836 946 1
11856 946 1
11871 946 1
11888 946 73
11900 946 1
11903 946 3
11918 946 1
11924 946 1
11939 946 5
11979 946 1
12017 946 7
12049 946 4
12050 946 1
12051 946 2
12059 946 2
12126 946 1
12151 946 1
12175 946 1
12186 946 1
12187 946 1
12200 946 1
12201 946 1
12207 946 2
12213 946 1
12227 946 1
12231 946 4
12232 946 1
12236 946 4
12240 946 1
12265 946 1
12299 946 1
12309 946 1
12310 946 1
12312 946 11
12362 946 2
12392 946 1
12404 946 1
12484 946 1
12486 946 1
12489 946 2
12513 946 1
12566 946 1
12570 946 1
12571 946 4
12581 946 1
12582 946 10
12584 946 1
12611 946 1
12619 946 2
12627 946 1
12628 946 2
12647 946 2
12670 946 1
12672 946 1
12678 946 2
12688 946 1
12702 946 1
12704 946 1
12706 946 1
12710 946 1
12715 946 1
12727 946 1
12754 946 3
12766 946 1
12788 946 1
12797 946 1
12819 946 1
12890 946 1
12942 946 1
12948 946 1
12990 946 1
13009 946 3
13024 946 3
13051 946 3
13126 946 46
13127 946 2
13130 946 2
13159 946 1
13229 946 2
13236 946 1
13237 946 6
13240 946 1
13241 946 1
13242 946 1
13260 946 1
13303 946 123
13333 946 1
13334 946 1
13342 946 1
13371 946 1
13383 946 12
13384 946 1
13413 946 1
13445 946 1
13447 946 2
13457 946 2
13479 946 1
13491 946 2
13508 946 5
13511 946 2
13529 946 1
13532 946 54
13535 946 1
13557 946 2
13631 946 1
13676 946 1
13687 946 1
13694 946 2
13730 946 1
13732 946 83
13752 946 1
13769 946 2
13772 946 2
13784 946 2
13827 946 1
13828 946 5
13859 946 1
13860 946 1
13872 946 1
13903 946 5
13944 946 1
13963 946 2
13967 946 2
13969 946 3
13975 946 1
13987 946 2
14028 946 1
14145 946 1
14165 946 1
14219 946 3
14224 946 1
14225 946 3
14230 946 2
14246 946 3
14248 946 90
14252 946 1
14259 946 1
14266 946 1
14271 946 1
14275 946 1
14301 946 1
14328 946 1
14423 946 1
14459 946 2
14460 946 1
14471 946 6
14620 946 4
14681 946 1
14689 946 1
14708 946 1
14730 946 1
14816 946 1
14827 946 1
14829 946 17
14856 946 2
14926 946 2
14927 946 1
14949 946 3
14971 946 34
14981 946 1
14982 946 1
15019 946 1
15029 946 1
15035 946 1
15044 946 1
15092 946 1
15121 946 2
15150 946 1
15159 946 1
15167 946 1
15180 946 22
15198 946 2
15201 946 1
15212 946 7
15213 946 2
15236 946 1
15273 946 3
15280 946 2
15302 946 5
15347 946 1
15377 946 2
15378 946 2
15394 946 1
15437 946 2
15475 946 1
15490 946 1
15507 946 9
15517 946 9
15534 946 1
15540 946 1
15542 946 5
15560 946 1
15570 946 1
15574 946 2
15595 946 2
15614 946 1
15616 946 30
15633 946 2
15647 946 1
15668 946 1
15742 946 1
15746 946 51
15793 946 1
15812 946 1
15821 946 1
15822 946 1
15841 946 3
15846 946 1
15858 946 1
15874 946 1
15878 946 1
15894 946 2
15903 946 1
15904 946 1
15914 946 1
16061 946 1
16085 946 2
16089 946 2
16099 946 2
16108 946 1
16141 946 3
16215 946 1
16240 946 1
16263 946 1
16278 946 1
16301 946 1
16318 946 1
16331 946 1
16340 946 1
16360 946 1
16362 946 1
16415 946 1
16436 946 3
16472 946 3
16477 946 1
16481 946 1
16487 946 2
16491 946 1
16530 946 1
16539 946 16
16540 946 2
16568 946 28
16576 946 1
16586 946 1
16597 946 2
16598 946 1
16620 946 1
16654 946 1
16664 946 2
16705 946 1
16714 946 19
16717 946 1
16738 946 3
16793 946 1
16797 946 1
16799 946 1
16807 946 3
16808 946 1
16815 946 1
16821 946 1
16854 946 1
16878 946 2
16879 946 1
16934 946 4
16960 946 2
16965 946 1
16978 946 2
16989 946 1
16992 946 2
17026 946 1
17040 946 16
17088 946 1
17107 946 1
17130 946 1
17132 946 1
17133 946 1
17218 946 1
17255 946 1
17333 946 1
17362 946 1
17414 946 1
17422 946 1
17424 946 10
17443 946 2
17464 946 2
17465 946 15
17469 946 1
17471 946 2
17492 946 1
17495 946 1
17530 946 1
17551 946 63
17580 946 2
17589 946 2
17598 946 1
17624 946 1
17677 946 1
17685 946 1
17690 946 1
17694 946 1
17735 946 1
17736 946 1
17749 946 1
17750 946 1
17803 946 1
17809 946 1
17835 946 1
17849 946 1
17857 946 1
17866 946 1
17874 946 1
17880 946 1
17888 946 3
17907 946 1
17917 946 1
17995 946 1
18019 946 1
18033 946 1
18042 946 1
18081 946 1
18093 946 1
18113 946 2
18145 946 13
18147 946 3
18149 946 6
18157 946 1
18161 946 2
18170 946 1
18179 946 1
18186 946 37
18187 946 1
18194 946 1
18220 946 1
18225 946 4
18238 946 1
18239 946 1
18241 946 1
18245 946 1
18248 946 1
18270 946 1
18375 946 1
18402 946 4
18412 946 28
18419 946 1
18434 946 1
18438 946 1
18447 946 1
18459 946 1
18475 946 1
18478 946 1
18488 946 1
18500 946 1
18502 946 19
18527 946 2
18570 946 2
18588 946 1
18631 946 1
18655 946 1
18664 946 6
18673 946 1
18677 946 1
18737 946 1
18773 946 5
18779 946 1
18859 946 1
18868 946 1
18870 946 1
18874 946 1
18878 946 1
18942 946 6
18966 946 2
18999 946 83
19028 946 2
19031 946 2
19048 946 1
19049 946 1
19060 946 1
19066 946 2
19075 946 2
19082 946 2
19089 946 1
19099 946 3
19116 946 2
19129 946 1
19133 946 1
19140 946 22
19145 946 1
19153 946 13
19155 946 137
19161 946 1
19176 946 13
19180 946 1
19182 946 1
19185 946 3
19200 946 1
19218 946 1
19228 946 1
19242 946 3
19245 946 2
19248 946 4
19249 946 2
19251 946 1
19253 946 3
19259 946 2
19260 946 1
19262 946 2
19264 946 6
19275 946 1
19278 946 1
19279 946 2
19283 946 1
19292 946 1
19348 946 1
19352 946 1
19353 946 1
19354 946 1
19390 946 1
19407 946 1
19411 946 1
19419 946 1
19421 946 52
19458 946 1
19460 946 1
19467 946 1
19505 946 1
19539 946 10
19563 946 1
19586 946 1
19597 946 1
19620 946 1
19642 946 1
19643 946 1
19644 946 1
19670 946 2
19735 946 1
19798 946 2
19802 946 3
19806 946 2
19828 946 15
19876 946 1
19886 946 1
19920 946 1
20040 946 1
20071 946 2
20115 946 1
20145 946 1
20149 946 1
20156 946 4
20160 946 2
20172 946 1
20175 946 2
20180 946 3
20185 946 2
20187 946 1
20197 946 1
20202 946 1
20237 946 1
20246 946 1
20317 946 1
20323 946 1
20354 946 9
20394 946 1
20398 946 4
20404 946 1
20407 946 1
20430 946 1
20432 946 1
20450 946 1
20488 946 1
20508 946 1
20543 946 1
20560 946 1
20623 946 2
20638 946 1
20639 946 1
20650 946 1
20654 946 1
20655 946 5
20682 946 1
20686 946 1
20690 946 1
20692 946 3
20700 946 1
20762 946 9
20764 946 1
20769 946 5
20770 946 2
20778 946 8
20809 946 10
20810 946 1
20811 946 1
20819 946 1
20850 946 1
20861 946 2
20869 946 9
20874 946 1
20881 946 8
20882 946 1
20894 946 1
20903 946 15
20904 946 1
20905 946 3
20906 946 17
20907 946 1
20936 946 1
20948 946 1
20949 946 1
20971 946 1
21002 946 1
21020 946 1
21036 946 1
21043 946 3
21054 946 5
21055 946 1
21085 946 1
21087 946 1
21107 946 1
21113 946 1
21115 946 5
21118 946 1
21188 946 1
21196 946 1
21197 946 3
21215 946 11
21233 946 1
21237 946 1
21251 946 1
21276 946 1
21287 946 1
21307 946 1
21309 946 1
21327 946 1
21332 946 1
21334 946 1
21336 946 1
21379 946 1
21412 946 8
21415 946 2
21441 946 2
21442 946 1
21447 946 28
21453 946 1
21457 946 1
21461 946 1
21505 946 1
21510 946 1
21513 946 1
21516 946 1
21537 946 14
21544 946 1
21548 946 1
21551 946 1
21552 946 1
21608 946 1
21612 946 1
21615 946 5
21627 946 1
21631 946 2
21633 946 1
21643 946 1
21650 946 6
21710 946 1
21786 946 1
21805 946 6
21811 946 1
21829 946 1
21863 946 42
21866 946 3
21867 946 1
21873 946 1
21881 946 1
21899 946 3
21918 946 1
21920 946 1
21940 946 1
21971 946 1
21972 946 1
21977 946 1
22008 946 1
22010 946 27
22021 946 1
22024 946 4
22030 946 1
22041 946 12
22057 946 1
22108 946 1
22137 946 1
22144 946 1
22152 946 4
22153 946 1
22163 946 2
22235 946 1
22284 946 1
22346 946 1
22359 946 1
22366 946 1
22377 946 1
22425 946 1
22440 946 1
22489 946 2
22493 946 1
22494 946 2
22500 946 1
22531 946 1
22550 946 2
22553 946 2
22566 946 2
22568 946 1
22573 946 1
22649 946 1
22653 946 2
22658 946 2
22720 946 1
22725 946 1
22726 946 2
22728 946 1
22740 946 16
22744 946 8
22751 946 1
22755 946 1
22790 946 3
22795 946 1
22805 946 1
22820 946 1
22825 946 1
22827 946 5
22836 946 1
22852 946 1
22861 946 1
22862 946 1
22869 946 1
22882 946 1
22883 946 2
22939 946 1
22958 946 1
22964 946 2
22981 946 1
22987 946 5
22993 946 1
23022 946 1
23046 946 1
23057 946 4
23081 946 26
23107 946 1
23128 946 1
23129 946 1
23203 946 1
23207 946 6
23228 946 1
23232 946 1
23236 946 1
23238 946 1
23260 946 1
23264 946 6
23276 946 1
23304 946 1
23336 946 1
23345 946 3
23385 946 1
23406 946 2
23419 946 1
23424 946 3
23439 946 1
23583 946 1
23600 946 1
23607 946 1
23610 946 1
23613 946 4
23640 946 1
23665 946 1
23666 946 1
23687 946 1
23709 946 2
23718 946 3
23744 946 2
23747 946 1
23748 946 1
23776 946 2
23779 946 5
23795 946 175
23813 946 1
23839 946 4
23847 946 3
23868 946 1
23882 946 2
23899 946 1
23909 946 1
23911 946 2
23947 946 1
23955 946 1
23960 946 2
23961 946 1
23987 946 1
23991 946 1
24001 946 1
24014 946 2
24050 946 13
24088 946 30
24115 946 6
24133 946 1
24163 946 1
24168 946 2
24172 946 2
24192 946 1
24214 946 1
24245 946 2
24253 946 1
24258 946 1
24262 946 1
24269 946 2
24287 946 1
24342 946 3
24373 946 3
24380 946 1
24406 946 4
24416 946 1
24438 946 2
24543 946 1
24548 946 1
24558 946 2
24601 946 1
24636 946 1
24637 946 1
24638 946 1
24644 946 1
24663 946 1
24673 946 1
24674 946 94
24687 946 1
24694 946 1
24705 946 3
24731 946 1
24732 946 3
24753 946 1
24758 946 3
24784 946 1
24787 946 1
24804 946 1
24818 946 1
24820 946 1
24868 946 1
24887 946 1
24893 946 2
24907 946 1
24978 946 41
24980 946 1
25066 946 1
25106 946 3
25127 946 1
25148 946 1
25162 946 1
25164 946 2
25178 946 2
25191 946 7
25192 946 1
25199 946 7
25211 946 1
25214 946 1
25231 946 1
25234 946 2
25241 946 1
25259 946 1
25265 946 2
25268 946 6
25337 946 1
25382 946 1
25397 946 1
25423 946 1
25426 946 1
25429 946 1
25463 946 1
25480 946 1
25496 946 1
25582 946 3
25589 946 1
25596 946 1
25606 946 1
25629 946 1
25637 946 2
25652 946 2
25662 946 1
25679 946 1
25764 946 3
25771 946 1
25772 946 2
25793 946 7
25870 946 1
25893 946 34
25914 946 17
25975 946 10
25979 946 1
25983 946 1
25988 946 1
25991 946 1
26014 946 58
26021 946 1
26024 946 1
26027 946 3
26077 946 1
26080 946 1
26105 946 1
26138 946 1
26148 946 1
26149 946 1
26169 946 2
26172 946 1
26175 946 6
26180 946 2
26181 946 1
26185 946 1
26186 946 21
26206 946 1
26211 946 1
26222 946 1
26238 946 1
26249 946 1
26250 946 1
26286 946 5
26287 946 2
26300 946 1
26308 946 1
26319 946 4
26320 946 1
26327 946 1
26339 946 28
26352 946 1
26451 946 1
26455 946 5
26479 946 1
26498 946 1
26583 946 1
26585 946 1
26586 946 1
26606 946 1
26612 946 1
26619 946 1
26641 946 2
26651 946 1
26655 946 30
26692 946 1
26699 946 1
26715 946 1
26729 946 1
26740 946 1
26752 946 1
26787 946 1
26840 946 1
26855 946 1
26864 946 1
26872 946 1
26897 946 2
26899 946 2
26901 946 7
26902 946 2
26913 946 62
26923 946 1
26928 946 2
26968 946 1
27031 946 22
27041 946 1
27048 946 2
27055 946 1
27063 946 2
27081 946 1
27090 946 14
27129 946 1
27141 946 1
27144 946 1
27174 946 2
27182 946 1
27207 946 1
27239 946 1
27281 946 3
27287 946 1
27295 946 1
27298 946 1
27312 946 1
27323 946 1
27352 946 1
27397 946 2
27414 946 1
27415 946 2
27433 946 1
27439 946 3
27495 946 2
27499 946 1
27501 946 1
27502 946 1
27508 946 1
27513 946 2
27519 946 7
27535 946 1
27547 946 1
27553 946 1
27602 946 1
27605 946 1
27617 946 6
27628 946 2
27653 946 1
27656 946 1
27657 946 2
27659 946 3
27663 946 1
27682 946 6
27702 946 1
27722 946 1
27724 946 1
27733 946 2
27742 946 2
27743 946 1
27793 946 1
27827 946 15
27848 946 1
27852 946 2
27855 946 1
27865 946 1
27868 946 1
27869 946 1
27880 946 1
27884 946 1
27898 946 1
27918 946 1
27948 946 1
27958 946 8
27960 946 4
28012 946 1
28015 946 3
28026 946 5
28049 946 2
28112 946 1
28117 946 1
28235 946 1
28237 946 1
28239 946 1
28246 946 2
28273 946 1
28309 946 19
28313 946 1
28368 946 1
28394 946 1
28423 946 1
28426 946 1
28493 946 2
28542 946 1
28581 946 3
28593 946 4
28594 946 1
28609 946 1
28613 946 1
28623 946 1
28632 946 1
28649 946 1
28659 946 1
28661 946 1
28741 946 6
28772 946 1
28779 946 1
28808 946 1
28809 946 1
28818 946 13
28868 946 1
28882 946 4
28884 946 1
28896 946 1
28924 946 2
28926 946 1
28934 946 1
28947 946 1
28960 946 1
28967 946 1
28978 946 10
28984 946 1
28990 946 4
28994 946 1
28998 946 1
29002 946 7
29027 946 3
29051 946 1
29067 946 1
29073 946 4
29077 946 1
29092 946 1
29119 946 1
29136 946 1
29145 946 1
29146 946 1
29161 946 1
29176 946 14
29177 946 2
29223 946 1
29240 946 1
29266 946 1
29271 946 6
29294 946 1
29296 946 1
29303 946 11
29349 946 8
29353 946 2
29372 946 1
29374 946 1
29378 946 1
29383 946 3
29408 946 2
29429 946 10
29431 946 3
29445 946 1
29450 946 2
29451 946 2
29452 946 2
29454 946 2
29462 946 1
29463 946 22
29477 946 3
29496 946 1
29500 946 1
29502 946 2
29506 946 21
29512 946 1
29515 946 1
29520 946 2
29533 946 2
29539 946 39
29551 946 2
29561 946 2
29568 946 7
29611 946 1
29619 946 1
29620 946 11
29634 946 2
29646 946 1
29651 946 1
29652 946 1
29660 946 1
29668 946 1
29697 946 1
29702 946 3
29716 946 1
29724 946 1
29733 946 1
29734 946 18
29738 946 1
29741 946 1
29744 946 3
29781 946 1
29782 946 3
29784 946 1
29795 946 2
29819 946 2
29821 946 1
29824 946 1
29825 946 1
29850 946 1
29880 946 1
29898 946 1
29904 946 2
29915 946 44
29916 946 1
29922 946 2
29929 946 1
29943 946 4
29953 946 1
29976 946 2
29978 946 1
29982 946 1
29984 946 1
30005 946 1
30011 946 1
30027 946 1
30029 946 1
30033 946 1
30037 946 1
30038 946 1
30067 946 1
30082 946 1
30083 946 1
30093 946 6
30105 946 36
30115 946 1
30122 946 1
30125 946 2
30126 946 1
30131 946 1
30136 946 11
30138 946 1
30147 946 2
30170 946 2
30174 946 1
30190 946 1
30205 946 1
30248 946 4
30281 946 1
30343 946 1
30367 946 1
30379 946 4
30383 946 1
30399 946 2
30406 946 8
30429 946 2
30430 946 18
30444 946 1
30512 946 1
30517 946 4
30523 946 1
30529 946 3
30530 946 2
30562 946 8
30567 946 12
30570 946 23
30586 946 1
30602 946 1
30605 946 2
30607 946 3
30616 946 1
30630 946 1
30656 946 54
30658 946 2
30659 946 3
30664 946 3
30665 946 1
30700 946 1
30710 946 1
30758 946 1
30766 946 1
30776 946 1
30789 946 9
30792 946 3
30798 946 2
30838 946 3
30849 946 2
30855 946 1
30872 946 7
30895 946 14
30898 946 1
30905 946 1
30912 946 21
30927 946 2
30929 946 1
30932 946 1
30934 946 88
30958 946 1
30970 946 2
30971 946 66
30972 946 7
30974 946 4
30976 946 3
30982 946 1
31014 946 1
31025 946 1
31080 946 1
31107 946 1
31115 946 1
31130 946 1
31160 946 1
31169 946 1
31175 946 2
31178 946 1
31189 946 24
31196 946 1
31197 946 1
31211 946 1
31212 946 1
31239 946 1
31258 946 35
31260 946 1
31328 946 1
31339 946 1
31383 946 1
31388 946 1
31398 946 1
31399 946 17
31415 946 2
31421 946 5
31422 946 1
31492 946 1
31556 946 1
31563 946 4
31574 946 1
31610 946 1
31611 946 1
31633 946 1
31666 946 2
31670 946 2
31709 946 2
31729 946 1
31745 946 1
31785 946 1
31787 946 4
31797 946 1
31798 946 1
31811 946 3
31812 946 1
31856 946 1
31866 946 1
31886 946 1
31910 946 2
31924 946 1
31929 946 1
31937 946 1
31950 946 5
31951 946 2
31961 946 1
31964 946 12
31971 946 2
31975 946 1
32002 946 1
32017 946 1
32023 946 26
32030 946 1
32048 946 2
32055 946 1
32061 946 1
32067 946 1
32068 946 2
32069 946 1
32095 946 1
32106 946 4
32138 946 1
32139 946 1
32206 946 1
32216 946 8
32229 946 1
32234 946 1
32323 946 1
32399 946 3
32437 946 1
32438 946 1
32449 946 3
32452 946 1
32496 946 1
32500 946 1
32527 946 1
32582 946 1
32596 946 3
32612 946 1
32644 946 1
32646 946 4
32691 946 1
32696 946 1
32697 946 7
32698 946 38
32699 946 40
32700 946 33
32702 946 10
32703 946 21
32705 946 1
32706 946 6
32707 946 2
32708 946 1
32709 946 10
43 947 2
82 947 1
92 947 1
114 947 2
122 947 2
145 947 1
150 947 1
167 947 1
228 947 1
274 947 1
413 947 1
422 947 1
465 947 1
483 947 1
493 947 21
497 947 1
515 947 1
518 947 3
525 947 1
557 947 4
559 947 5
599 947 1
645 947 2
672 947 1
675 947 1
685 947 1
687 947 1
710 947 1
756 947 1
771 947 1
781 947 1
800 947 2
806 947 1
860 947 3
890 947 1
909 947 17
967 947 1
1058 947 1
1110 947 13
1163 947 1
1185 947 2
1256 947 1
1265 947 1
1288 947 1
1307 947 1
1327 947 1
1363 947 13
1365 947 1
1373 947 1
1478 947 1
1479 947 1
1517 947 1
1539 947 1
1546 947 1
1562 947 1
1563 947 2
1565 947 1
1612 947 2
1636 947 2
1723 947 2
1843 947 1
1846 947 28
1858 947 1
1901 947 1
1965 947 7
1987 947 1
1990 947 22
1994 947 1
1996 947 2
2013 947 1
2035 947 1
2045 947 1
2062 947 2
2148 947 1
2198 947 4
2201 947 1
2208 947 2
2218 947 1
2277 947 1
2334 947 1
2373 947 1
2391 947 1
2417 947 1
2435 947 2
2440 947 2
2485 947 2
2542 947 3
2577 947 1
2642 947 1
2663 947 1
2718 947 1
2791 947 6
2885 947 1
2943 947 2
2992 947 1
3040 947 1
3053 947 1
3126 947 1
3141 947 1
3246 947 1
3256 947 15
3309 947 1
3447 947 1
3458 947 1
3476 947 1
3498 947 1
3517 947 1
3540 947 1
3559 947 1
3560 947 2
3634 947 47
3657 947 1
3762 947 26
3891 947 2
3897 947 1
3949 947 1
3998 947 1
4028 947 13
4040 947 1
4060 947 1
4131 947 2
4132 947 1
4151 947 1
4172 947 17
4301 947 1
4396 947 1
4486 947 1
4493 947 2
4577 947 1
4609 947 1
4622 947 1
4684 947 1
4712 947 2
4820 947 1
4837 947 2
4882 947 1
4884 947 1
4892 947 1
4895 947 1
4921 947 1
4928 947 1
4959 947 1
4975 947 1
4979 947 6
5001 947 1
5061 947 1
5069 947 6
5090 947 3
5134 947 1
5182 947 1
5234 947 1
5238 947 12
5351 947 1
5465 947 1
5469 947 1
5472 947 2
5475 947 1
5522 947 15
5563 947 1
5593 947 1
5595 947 17
5635 947 1
5694 947 1
5699 947 14
5705 947 18
5773 947 1
5831 947 2
5834 947 1
5844 947 1
5858 947 1
5859 947 1
5923 947 1
5944 947 1
5948 947 10
6093 947 1
6204 947 1
6208 947 2
6216 947 4
6244 947 2
6331 947 1
6363 947 1
6379 947 1
6443 947 2
6465 947 3
6660 947 1
6687 947 2
6724 947 1
6742 947 1
6761 947 1
6817 947 1
6838 947 1
6889 947 1
6986 947 2
7112 947 1
7135 947 33
7206 947 1
7224 947 1
7246 947 2
7253 947 1
7354 947 1
7397 947 1
7461 947 10
7505 947 1
7673 947 1
7747 947 2
7778 947 1
7779 947 2
7826 947 1
7862 947 1
7891 947 2
7906 947 1
7948 947 1
7950 947 19
7957 947 1
8017 947 1
8077 947 1
8219 947 30
8509 947 1
8632 947 1
8658 947 1
8732 947 1
8764 947 1
8803 947 1
8813 947 3
9051 947 8
9145 947 23
9207 947 1
9217 947 1
9251 947 1
9319 947 3
9442 947 1
9465 947 3
9467 947 1
9483 947 1
9532 947 1
9570 947 1
9598 947 2
9620 947 1
9623 947 1
9637 947 1
9678 947 1
9746 947 1
9799 947 3
9800 947 30
9814 947 1
9858 947 1
9862 947 1
9898 947 1
9919 947 1
9960 947 1
9972 947 3
9987 947 10
9992 947 1
9993 947 1
9994 947 1
10090 947 1
10091 947 1
10117 947 1
10152 947 8
10164 947 1
10250 947 1
10315 947 1
10334 947 2
10416 947 1
10418 947 2
10532 947 1
10535 947 6
10552 947 2
10590 947 1
10593 947 12
10595 947 4
10602 947 1
10608 947 8
10618 947 1
10640 947 1
10642 947 1
10662 947 1
10672 947 1
10691 947 1
10692 947 1
10701 947 1
10710 947 44
10715 947 2
10719 947 1
10720 947 1
10740 947 17
10756 947 11
10780 947 2
10788 947 1
10790 947 1
10796 947 1
10868 947 1
10885 947 1
10889 947 1
10917 947 3
11040 947 1
11083 947 24
11092 947 1
11176 947 2
11251 947 1
11258 947 1
11261 947 1
11268 947 1
11278 947 1
11283 947 1
11309 947 1
11364 947 1
11448 947 23
11509 947 1
11548 947 1
11551 947 1
11594 947 1
11790 947 1
11888 947 11
11893 947 1
11902 947 1
11903 947 1
11939 947 1
12017 947 2
12039 947 1
12050 947 1
12084 947 1
12231 947 2
12232 947 1
12309 947 1
12310 947 1
12387 947 1
12425 947 1
12489 947 2
12583 947 1
12597 947 1
12619 947 1
12670 947 2
12672 947 1
12705 947 1
12716 947 1
12718 947 1
12781 947 2
12838 947 1
12894 947 1
12928 947 1
12930 947 1
13013 947 1
13024 947 1
13126 947 1
13130 947 1
13194 947 1
13237 947 6
13249 947 1
13260 947 1
13303 947 46
13346 947 1
13387 947 1
13437 947 1
13457 947 2
13497 947 2
13506 947 1
13509 947 1
13532 947 1
13546 947 1
13676 947 1
13712 947 1
13732 947 24
13828 947 6
13865 947 1
13869 947 1
13902 947 1
13903 947 2
13910 947 1
13969 947 1
13970 947 1
14095 947 1
14098 947 1
14145 947 1
14224 947 1
14230 947 1
14246 947 1
14247 947 1
14248 947 54
14253 947 1
14327 947 1
14471 947 2
14508 947 1
14523 947 1
14596 947 1
14620 947 1
14734 947 1
14740 947 1
14759 947 1
14814 947 1
14817 947 1
14829 947 9
14971 947 22
14981 947 1
15020 947 1
15180 947 10
15198 947 2
15212 947 6
15271 947 1
15308 947 1
15342 947 1
15490 947 1
15517 947 4
15542 947 4
15571 947 1
15616 947 12
15619 947 1
15746 947 49
15812 947 1
15821 947 1
15827 947 1
15848 947 1
15858 947 1
15914 947 1
15927 947 1
16089 947 1
16278 947 1
16280 947 1
16301 947 1
16380 947 1
16433 947 1
16539 947 2
16540 947 1
16568 947 18
16586 947 1
16664 947 1
16665 947 1
16695 947 1
16714 947 12
16745 947 1
16805 947 1
16815 947 1
16835 947 1
16854 947 1
16875 947 1
16893 947 1
16902 947 9
16939 947 1
17002 947 1
17040 947 1
17119 947 1
17157 947 1
17224 947 1
17328 947 1
17419 947 2
17465 947 1
17471 947 1
17472 947 2
17492 947 1
17507 947 1
17530 947 2
17551 947 4
17716 947 1
17749 947 1
17784 947 1
17803 947 1
17848 947 1
17890 947 1
17905 947 1
17907 947 1
17946 947 1
18053 947 1
18054 947 1
18068 947 1
18121 947 1
18186 947 33
18225 947 1
18239 947 1
18402 947 2
18406 947 1
18412 947 16
18500 947 1
18502 947 12
18527 947 1
18655 947 1
18709 947 1
18750 947 1
18779 947 1
18942 947 1
18981 947 1
18999 947 12
19014 947 3
19039 947 1
19049 947 1
19075 947 1
19094 947 1
19113 947 1
19127 947 1
19133 947 1
19140 947 14
19155 947 64
19176 947 4
19182 947 2
19185 947 1
19233 947 1
19243 947 1
19253 947 2
19353 947 2
19411 947 1
19421 947 33
19462 947 1
19539 947 1
19591 947 1
19620 947 1
19641 947 1
19683 947 1
19793 947 1
19801 947 2
19802 947 5
19806 947 2
19813 947 1
19828 947 17
19886 947 1
19956 947 1
19975 947 1
20040 947 1
20094 947 1
20100 947 1
20150 947 1
20153 947 1
20156 947 1
20185 947 1
20191 947 1
20238 947 1
20251 947 1
20253 947 1
20347 947 1
20354 947 1
20398 947 7
20451 947 2
20454 947 1
20466 947 2
20560 947 1
20568 947 1
20638 947 1
20639 947 1
20685 947 1
20707 947 2
20749 947 3
20762 947 5
20765 947 1
20778 947 2
20809 947 8
20818 947 1
20869 947 3
20874 947 2
20881 947 1
20905 947 1
20906 947 14
20925 947 1
21054 947 2
21115 947 4
21142 947 1
21215 947 7
21231 947 1
21256 947 2
21261 947 1
21276 947 3
21377 947 3
21403 947 1
21412 947 2
21415 947 1
21441 947 1
21447 947 21
21457 947 1
21505 947 1
21513 947 1
21537 947 16
21544 947 3
21549 947 2
21650 947 5
21652 947 1
21710 947 2
21762 947 1
21863 947 16
21866 947 2
21869 947 1
21887 947 1
21899 947 1
21947 947 1
21969 947 1
21972 947 1
21977 947 1
22010 947 7
22024 947 1
22030 947 1
22039 947 1
22041 947 4
22152 947 3
22159 947 1
22323 947 1
22348 947 1
22358 947 1
22359 947 1
22493 947 1
22513 947 1
22531 947 1
22550 947 2
22553 947 1
22558 947 1
22563 947 1
22618 947 1
22644 947 1
22649 947 1
22658 947 1
22699 947 1
22722 947 1
22740 947 7
22744 947 3
22831 947 1
22842 947 1
22870 947 1
22958 947 1
22966 947 1
22981 947 2
22993 947 1
23023 947 1
23037 947 1
23068 947 1
23081 947 13
23207 947 1
23316 947 1
23383 947 1
23404 947 1
23467 947 2
23666 947 11
23696 947 1
23779 947 3
23795 947 41
23839 947 1
23847 947 1
23955 947 1
23961 947 1
23993 947 1
23998 947 1
24008 947 3
24050 947 8
24063 947 1
24088 947 22
24115 947 1
24258 947 1
24269 947 1
24287 947 1
24406 947 1
24414 947 1
24528 947 2
24580 947 1
24590 947 2
24603 947 1
24663 947 1
24674 947 52
24694 947 1
24758 947 2
24804 947 1
24927 947 1
24978 947 19
24982 947 2
24999 947 1
25041 947 1
25067 947 1
25088 947 1
25115 947 1
25184 947 1
25191 947 1
25194 947 1
25199 947 1
25261 947 1
25265 947 2
25392 947 1
25476 947 1
25582 947 1
25583 947 1
25590 947 1
25637 947 1
25642 947 1
25793 947 1
25893 947 1
25914 947 3
25975 947 2
25988 947 4
26014 947 41
26027 947 1
26071 947 1
26077 947 1
26134 947 1
26186 947 3
26247 947 1
26263 947 2
26319 947 3
26339 947 22
26382 947 1
26498 947 1
26524 947 1
26655 947 23
26729 947 1
26853 947 1
26897 947 1
26901 947 4
26913 947 22
26918 947 1
26928 947 1
26937 947 1
26968 947 1
27031 947 13
27056 947 1
27090 947 8
27237 947 1
27287 947 1
27414 947 1
27415 947 1
27495 947 1
27508 947 1
27519 947 1
27561 947 1
27617 947 1
27682 947 18
27761 947 2
27795 947 1
27827 947 1
27849 947 1
27869 947 1
27884 947 1
27958 947 5
27960 947 3
28012 947 3
28151 947 1
28272 947 1
28309 947 8
28358 947 1
28423 947 2
28426 947 1
28459 947 1
28467 947 1
28594 947 1
28632 947 1
28818 947 1
28894 947 1
28929 947 1
28943 947 1
28984 947 1
29160 947 1
29161 947 1
29210 947 1
29271 947 2
29272 947 1
29294 947 1
29303 947 6
29349 947 3
29450 947 2
29452 947 4
29454 947 1
29463 947 17
29477 947 2
29503 947 1
29515 947 1
29539 947 1
29568 947 3
29579 947 1
29620 947 7
29634 947 1
29660 947 1
29702 947 1
29706 947 1
29729 947 1
29734 947 9
29813 947 1
29816 947 1
29823 947 1
29857 947 1
29898 947 1
29902 947 1
29915 947 17
29931 947 1
29943 947 2
29982 947 3
30008 947 1
30071 947 1
30078 947 1
30105 947 23
30136 947 10
30147 947 1
30160 947 1
30177 947 1
30190 947 1
30248 947 1
30313 947 1
30379 947 1
30403 947 1
30529 947 3
30548 947 2
30562 947 1
30564 947 1
30570 947 16
30586 947 1
30633 947 1
30656 947 23
30789 947 1
30798 947 1
30872 947 5
30874 947 1
30895 947 2
30912 947 13
30927 947 4
30934 947 8
30958 947 1
30970 947 2
30971 947 39
30972 947 2
31025 947 1
31115 947 2
31134 947 1
31186 947 1
31189 947 11
31258 947 22
31394 947 1
31399 947 16
31421 947 2
31563 947 1
31610 947 1
31617 947 1
31646 947 1
31662 947 1
31787 947 1
31804 947 2
31811 947 2
31845 947 1
31860 947 1
31888 947 1
31910 947 1
31950 947 1
31971 947 2
32017 947 1
32023 947 35
32029 947 35
32048 947 1
32096 947 1
32106 947 2
32129 947 1
32135 947 1
32194 947 1
32323 947 2
32349 947 1
32399 947 1
32439 947 1
32443 947 1
32449 947 2
32452 947 1
32523 947 1
32524 947 1
32582 947 1
32697 947 1
32698 947 7
32699 947 8
32700 947 8
32702 947 3
32703 947 8
32706 947 4
32707 947 4
32708 947 2
32709 947 8
32733 947 1
64 948 1
68 948 1
93 948 1
111 948 1
122 948 1
167 948 4
211 948 1
246 948 1
362 948 2
413 948 2
440 948 1
493 948 29
504 948 1
515 948 2
529 948 2
557 948 2
559 948 3
563 948 1
595 948 2
611 948 1
645 948 1
663 948 1
687 948 2
693 948 1
762 948 1
776 948 1
783 948 1
787 948 1
800 948 2
812 948 1
827 948 2
860 948 1
889 948 1
909 948 17
941 948 1
942 948 1
943 948 1
953 948 1
967 948 1
1011 948 1
1037 948 1
1065 948 1
1087 948 1
1110 948 2
1163 948 1
1171 948 1
1180 948 1
1202 948 1
1232 948 1
1265 948 1
1288 948 1
1307 948 1
1328 948 1
1338 948 1
1363 948 6
1422 948 1
1539 948 1
1546 948 1
1547 948 1
1555 948 1
1565 948 1
1636 948 2
1728 948 1
1832 948 1
1843 948 1
1863 948 1
1871 948 1
1877 948 1
1901 948 1
1903 948 1
1963 948 1
1965 948 2
1987 948 2
1990 948 22
1992 948 2
1995 948 1
2011 948 1
2031 948 1
2062 948 2
2084 948 1
2088 948 1
2171 948 1
2198 948 1
2218 948 1
2232 948 1
2247 948 1
2256 948 1
2305 948 2
2334 948 1
2358 948 1
2374 948 1
2385 948 1
2485 948 1
2486 948 1
2577 948 1
2655 948 1
2719 948 1
2737 948 1
2760 948 2
2885 948 1
2895 948 1
2906 948 1
2916 948 1
2935 948 1
2940 948 2
2943 948 1
2998 948 1
2999 948 1
3023 948 1
3027 948 1
3040 948 2
3250 948 1
3256 948 13
3286 948 2
3297 948 1
3303 948 1
3309 948 1
3393 948 1
3408 948 1
3478 948 1
3498 948 1
3559 948 1
3560 948 1
3617 948 1
3634 948 1
3657 948 1
3658 948 1
3668 948 3
3714 948 1
3762 948 28
3802 948 1
3805 948 1
3820 948 1
3876 948 1
3897 948 2
3900 948 1
3926 948 1
3955 948 1
3959 948 1
3980 948 1
4026 948 1
4028 948 9
4040 948 2
4071 948 1
4127 948 1
4172 948 5
4256 948 2
4258 948 1
4344 948 1
4431 948 1
4456 948 1
4481 948 1
4493 948 1
4510 948 2
4582 948 1
4597 948 1
4669 948 1
4728 948 2
4757 948 2
4839 948 1
4879 948 1
4889 948 2
4949 948 1
4959 948 1
4979 948 10
5046 948 1
5069 948 5
5090 948 1
5092 948 1
5093 948 1
5135 948 1
5221 948 1
5229 948 1
5234 948 1
5238 948 8
5315 948 2
5318 948 1
5375 948 1
5376 948 1
5475 948 1
5481 948 1
5488 948 1
5522 948 20
5542 948 1
5595 948 9
5618 948 1
5644 948 1
5678 948 1
5699 948 11
5705 948 8
5719 948 1
5723 948 1
5820 948 1
5831 948 3
5873 948 1
5897 948 1
5948 948 8
5972 948 2
5994 948 1
6093 948 1
6171 948 1
6216 948 3
6244 948 2
6354 948 1
6363 948 1
6376 948 1
6378 948 1
6452 948 2
6465 948 4
6471 948 1
6635 948 1
6650 948 1
6659 948 1
6665 948 1
6768 948 2
6938 948 1
6969 948 2
6986 948 1
7135 948 11
7201 948 1
7214 948 1
7461 948 17
7470 948 1
7505 948 1
7548 948 1
7747 948 2
7779 948 1
7833 948 1
7892 948 2
7906 948 1
7950 948 13
8017 948 2
8129 948 1
8175 948 1
8219 948 20
8291 948 1
8292 948 2
8586 948 1
8803 948 1
8810 948 1
8813 948 4
8857 948 1
9008 948 1
9051 948 3
9093 948 1
9104 948 1
9133 948 1
9145 948 10
9171 948 1
9217 948 1
9244 948 1
9383 948 1
9455 948 1
9465 948 3
9486 948 1
9516 948 1
9519 948 3
9522 948 1
9532 948 1
9543 948 1
9591 948 1
9598 948 1
9630 948 1
9642 948 2
9678 948 1
9799 948 3
9800 948 22
9830 948 1
9972 948 4
9987 948 1
10040 948 1
10060 948 1
10061 948 1
10076 948 2
10090 948 2
10096 948 1
10112 948 1
10117 948 3
10121 948 1
10137 948 1
10152 948 6
10189 948 2
10206 948 1
10235 948 1
10260 948 1
10318 948 1
10484 948 1
10535 948 13
10538 948 1
10539 948 1
10552 948 5
10590 948 1
10593 948 14
10595 948 4
10608 948 1
10642 948 1
10662 948 1
10678 948 3
10692 948 6
10693 948 1
10701 948 1
10710 948 18
10712 948 1
10715 948 1
10720 948 1
10727 948 1
10740 948 16
10756 948 6
10851 948 3
10863 948 1
10935 948 1
10983 948 1
11026 948 1
11060 948 1
11083 948 33
11092 948 1
11108 948 1
11224 948 1
11268 948 1
11298 948 1
11304 948 1
11309 948 1
11352 948 1
11361 948 1
11373 948 1
11448 948 31
11506 948 1
11517 948 1
11585 948 1
11734 948 1
11790 948 3
11822 948 1
11847 948 2
11854 948 1
11862 948 1
11888 948 14
11891 948 1
11893 948 1
11903 948 1
11905 948 1
11925 948 1
12017 948 3
12036 948 1
12049 948 3
12050 948 1
12106 948 1
12126 948 1
12200 948 2
12205 948 1
12207 948 1
12227 948 1
12231 948 1
12232 948 1
12312 948 2
12362 948 1
12446 948 1
12485 948 1
12582 948 3
12584 948 2
12589 948 1
12619 948 2
12639 948 1
12670 948 1
12704 948 1
12754 948 1
12779 948 1
12788 948 1
12797 948 1
12876 948 1
13006 948 1
13009 948 1
13013 948 1
13024 948 1
13051 948 1
13111 948 1
13130 948 1
13237 948 3
13296 948 1
13303 948 52
13333 948 1
13383 948 2
13463 948 1
13511 948 1
13532 948 2
13552 948 1
13557 948 1
13639 948 1
13676 948 1
13712 948 4
13718 948 1
13732 948 19
13764 948 2
13767 948 1
13772 948 1
13828 948 6
13872 948 1
13903 948 2
13944 948 1
13967 948 2
13969 948 1
14034 948 1
14093 948 1
14145 948 1
14153 948 1
14219 948 1
14248 948 51
14459 948 1
14523 948 1
14620 948 2
14622 948 1
14681 948 1
14682 948 1
14686 948 1
14693 948 1
14752 948 2
14761 948 2
14763 948 1
14829 948 10
14904 948 1
14971 948 6
15095 948 5
15104 948 1
15180 948 12
15198 948 1
15212 948 3
15213 948 1
15282 948 1
15303 948 1
15377 948 1
15517 948 2
15542 948 2
15543 948 1
15560 948 1
15574 948 1
15595 948 1
15598 948 1
15616 948 11
15739 948 1
15746 948 25
15764 948 1
15827 948 1
15858 948 1
15874 948 1
15888 948 1
15914 948 1
15929 948 2
15938 948 1
16080 948 1
16085 948 1
16089 948 2
16286 948 2
16293 948 1
16301 948 2
16380 948 1
16399 948 1
16436 948 1
16474 948 1
16477 948 1
16481 948 1
16539 948 9
16568 948 12
16655 948 1
16666 948 1
16714 948 6
16745 948 2
16912 948 1
16937 948 1
16942 948 1
16960 948 1
17006 948 1
17026 948 2
17027 948 1
17040 948 5
17421 948 1
17470 948 2
17471 948 2
17492 948 1
17530 948 2
17551 948 3
17565 948 1
17636 948 1
17699 948 1
17835 948 1
17990 948 4
17994 948 1
18019 948 1
18068 948 1
18081 948 1
18140 948 1
18145 948 2
18147 948 2
18157 948 2
18179 948 1
18186 948 19
18191 948 1
18241 948 1
18270 948 2
18375 948 1
18412 948 19
18425 948 1
18429 948 1
18475 948 1
18486 948 1
18502 948 10
18515 948 1
18567 948 1
18639 948 1
18643 948 1
18664 948 1
18681 948 1
18750 948 1
18870 948 1
18878 948 1
18962 948 1
18977 948 1
18999 948 7
19060 948 4
19066 948 1
19073 948 1
19076 948 1
19084 948 1
19113 948 1
19130 948 1
19140 948 11
19153 948 1
19155 948 135
19170 948 1
19176 948 4
19185 948 3
19215 948 1
19242 948 1
19248 948 1
19254 948 2
19260 948 1
19390 948 1
19395 948 1
19411 948 2
19421 948 25
19462 948 1
19798 948 1
19801 948 4
19802 948 4
19806 948 2
19828 948 16
19829 948 1
19886 948 3
19996 948 1
20011 948 2
20040 948 1
20124 948 1
20150 948 5
20156 948 3
20163 948 1
20167 948 1
20188 948 1
20238 948 1
20354 948 3
20364 948 1
20398 948 2
20404 948 1
20544 948 1
20655 948 1
20672 948 1
20692 948 1
20762 948 1
20769 948 1
20770 948 2
20776 948 1
20778 948 1
20809 948 4
20811 948 2
20827 948 1
20861 948 1
20869 948 3
20881 948 2
20882 948 1
20883 948 1
20904 948 1
20906 948 7
20944 948 1
20971 948 1
21020 948 1
21043 948 1
21054 948 1
21055 948 1
21080 948 1
21099 948 1
21107 948 1
21115 948 1
21215 948 1
21216 948 1
21278 948 1
21377 948 1
21379 948 1
21442 948 1
21447 948 14
21513 948 1
21537 948 8
21549 948 1
21595 948 1
21614 948 1
21615 948 2
21618 948 1
21650 948 6
21707 948 1
21863 948 11
21873 948 1
21899 948 1
21901 948 1
21909 948 1
21987 948 1
22010 948 19
22021 948 1
22041 948 2
22179 948 1
22260 948 2
22423 948 1
22472 948 1
22478 948 1
22489 948 1
22519 948 1
22550 948 3
22552 948 1
22563 948 2
22566 948 1
22571 948 1
22590 948 1
22658 948 4
22740 948 7
22755 948 1
22782 948 1
22795 948 1
22804 948 1
22818 948 1
22821 948 1
22917 948 1
22987 948 1
22999 948 1
23013 948 1
23057 948 1
23076 948 1
23081 948 5
23195 948 1
23207 948 2
23244 948 1
23257 948 1
23259 948 3
23324 948 1
23328 948 1
23336 948 2
23341 948 1
23348 948 1
23378 948 1
23404 948 1
23613 948 1
23666 948 3
23735 948 1
23751 948 1
23776 948 1
23795 948 75
23882 948 1
23925 948 1
23947 948 1
23960 948 1
24008 948 1
24023 948 1
24040 948 1
24050 948 11
24063 948 1
24088 948 21
24115 948 1
24172 948 1
24176 948 1
24204 948 1
24214 948 1
24258 948 1
24287 948 1
24348 948 1
24373 948 1
24376 948 2
24406 948 1
24449 948 1
24544 948 1
24561 948 1
24590 948 1
24634 948 2
24674 948 30
24732 948 1
24758 948 5
24800 948 2
24814 948 1
24874 948 1
24887 948 1
24889 948 1
24893 948 3
24978 948 19
25088 948 1
25108 948 1
25127 948 1
25139 948 1
25162 948 1
25184 948 1
25191 948 1
25194 948 1
25199 948 3
25241 948 2
25261 948 1
25265 948 1
25343 948 1
25351 948 1
25397 948 1
25427 948 1
25466 948 2
25480 948 1
25488 948 1
25525 948 1
25562 948 1
25582 948 2
25589 948 2
25713 948 1
25785 948 1
25795 948 1
25914 948 3
25975 948 1
25998 948 1
26014 948 32
26064 948 1
26065 948 1
26070 948 1
26186 948 7
26211 948 2
26259 948 1
26263 948 1
26286 948 4
26339 948 11
26352 948 1
26455 948 3
26481 948 1
26495 948 1
26655 948 15
26699 948 1
26738 948 1
26743 948 1
26825 948 1
26839 948 1
26897 948 1
26901 948 5
26913 948 25
26933 948 1
26943 948 1
26968 948 1
27031 948 9
27034 948 1
27048 948 1
27052 948 1
27056 948 1
27090 948 8
27132 948 1
27139 948 1
27218 948 1
27269 948 1
27439 948 1
27472 948 1
27495 948 2
27519 948 4
27526 948 1
27535 948 1
27617 948 14
27639 948 1
27653 948 1
27659 948 2
27682 948 3
27699 948 1
27706 948 1
27761 948 1
27767 948 1
27793 948 1
27803 948 1
27827 948 4
27838 948 1
27859 948 1
27951 948 1
27958 948 4
27960 948 2
27977 948 1
28012 948 2
28049 948 1
28076 948 1
28096 948 1
28117 948 1
28169 948 1
28227 948 1
28231 948 1
28309 948 11
28324 948 1
28368 948 1
28489 948 1
28522 948 1
28575 948 2
28584 948 1
28609 948 1
28661 948 1
28808 948 1
28926 948 1
28937 948 1
28960 948 2
28962 948 1
28967 948 1
28984 948 1
29013 948 1
29077 948 2
29158 948 1
29161 948 1
29167 948 1
29227 948 1
29266 948 1
29271 948 2
29303 948 9
29376 948 1
29406 948 1
29415 948 1
29424 948 1
29440 948 1
29463 948 11
29477 948 1
29489 948 1
29490 948 1
29506 948 1
29509 948 1
29515 948 3
29533 948 1
29568 948 3
29571 948 1
29590 948 1
29620 948 6
29716 948 1
29734 948 15
29741 948 1
29744 948 1
29782 948 2
29795 948 2
29811 948 1
29818 948 1
29904 948 1
29915 948 11
29916 948 1
29932 948 1
29943 948 1
29949 948 1
29982 948 2
29984 948 1
30005 948 1
30037 948 2
30075 948 1
30105 948 13
30122 948 1
30126 948 2
30131 948 1
30136 948 8
30138 948 2
30160 948 1
30248 948 4
30281 948 1
30354 948 1
30379 948 1
30411 948 1
30429 948 1
30473 948 1
30529 948 3
30548 948 1
30567 948 3
30570 948 11
30656 948 26
30700 948 1
30766 948 1
30798 948 1
30838 948 1
30852 948 1
30872 948 3
30895 948 3
30912 948 12
30914 948 1
30934 948 3
30951 948 1
30958 948 1
30971 948 28
30972 948 1
31014 948 1
31180 948 1
31183 948 1
31189 948 10
31200 948 1
31258 948 17
31393 948 1
31399 948 10
31421 948 5
31563 948 1
31591 948 1
31611 948 1
31666 948 1
31709 948 1
31811 948 1
31850 948 1
31860 948 1
31869 948 1
31907 948 1
31924 948 2
31927 948 1
31929 948 2
31950 948 2
31966 948 1
31971 948 1
32023 948 25
32033 948 2
32036 948 2
32044 948 1
32045 948 2
32048 948 1
32055 948 1
32083 948 1
32084 948 1
32096 948 1
32214 948 1
32216 948 2
32221 948 1
32260 948 1
32346 948 1
32349 948 1
32353 948 1
32399 948 1
32432 948 1
32443 948 1
32496 948 1
32527 948 2
32625 948 1
32655 948 1
32697 948 2
32698 948 15
32699 948 15
32700 948 17
32702 948 14
32703 948 11
32706 948 14
32707 948 3
32709 948 8
47 949 1
54 949 1
82 949 1
95 949 1
140 949 1
167 949 15
174 949 1
190 949 1
207 949 1
228 949 1
246 949 1
339 949 1
364 949 1
384 949 1
411 949 1
413 949 1
447 949 1
458 949 1
465 949 2
468 949 1
491 949 1
493 949 22
496 949 1
497 949 1
515 949 2
529 949 1
546 949 1
557 949 6
559 949 5
593 949 2
608 949 2
650 949 1
685 949 2
757 949 1
765 949 2
771 949 2
820 949 3
840 949 1
860 949 2
872 949 1
909 949 11
926 949 1
1003 949 2
1037 949 1
1185 949 2
1202 949 1
1216 949 1
1241 949 1
1266 949 1
1314 949 1
1363 949 10
1365 949 2
1468 949 1
1539 949 1
1547 949 1
1562 949 1
1563 949 2
1565 949 1
1581 949 1
1612 949 2
1628 949 1
1718 949 2
1723 949 1
1825 949 1
1832 949 1
1842 949 2
1843 949 1
1846 949 1
1862 949 1
1888 949 1
1901 949 6
1903 949 5
1956 949 1
1963 949 10
1965 949 11
1975 949 1
1987 949 1
1990 949 12
1992 949 1
2051 949 2
2062 949 3
2064 949 3
2067 949 3
2154 949 2
2171 949 5
2199 949 1
2200 949 1
2206 949 1
2218 949 2
2225 949 3
2232 949 1
2256 949 1
2277 949 1
2282 949 1
2305 949 1
2334 949 1
2388 949 1
2485 949 1
2542 949 1
2544 949 1
2577 949 1
2622 949 1
2627 949 1
2641 949 1
2659 949 1
2737 949 1
2760 949 2
2781 949 1
2902 949 1
2906 949 1
2916 949 1
2942 949 1
2943 949 1
3024 949 1
3027 949 1
3042 949 1
3200 949 1
3256 949 11
3295 949 1
3305 949 1
3351 949 2
3393 949 1
3458 949 1
3460 949 1
3498 949 2
3507 949 1
3513 949 1
3520 949 1
3523 949 1
3634 949 1
3658 949 3
3699 949 1
3708 949 1
3714 949 4
3730 949 1
3762 949 6
3764 949 1
3789 949 1
3815 949 2
3838 949 2
3869 949 1
3892 949 1
3901 949 1
3949 949 1
3980 949 1
4028 949 20
4036 949 2
4040 949 1
4041 949 1
4047 949 1
4066 949 1
4070 949 1
4131 949 3
4172 949 6
4303 949 1
4360 949 2
4396 949 1
4400 949 1
4431 949 1
4435 949 3
4493 949 1
4565 949 2
4577 949 2
4668 949 1
4703 949 1
4728 949 3
4775 949 1
4882 949 1
4892 949 1
4897 949 1
4916 949 1
4959 949 2
4979 949 3
5069 949 9
5092 949 1
5093 949 1
5188 949 1
5234 949 1
5238 949 9
5267 949 1
5351 949 1
5388 949 1
5423 949 1
5434 949 1
5473 949 1
5474 949 1
5492 949 1
5522 949 22
5525 949 1
5549 949 1
5595 949 7
5699 949 7
5705 949 12
5709 949 1
5768 949 1
5774 949 2
5780 949 1
5857 949 1
5872 949 2
5873 949 1
5897 949 1
5948 949 11
6034 949 1
6101 949 1
6158 949 1
6184 949 1
6216 949 3
6265 949 1
6333 949 1
6380 949 1
6452 949 1
6467 949 1
6519 949 1
6545 949 1
6574 949 1
6582 949 1
6616 949 1
6660 949 2
6695 949 1
6739 949 1
6820 949 1
6877 949 1
6880 949 1
6883 949 1
6954 949 1
6970 949 1
7062 949 1
7130 949 1
7135 949 9
7150 949 1
7179 949 1
7199 949 1
7228 949 1
7342 949 1
7461 949 5
7589 949 1
7696 949 1
7724 949 1
7747 949 1
7789 949 1
7830 949 1
7857 949 1
7892 949 1
7904 949 1
7925 949 1
7930 949 1
7950 949 2
8033 949 1
8191 949 1
8219 949 4
8278 949 1
8335 949 1
8542 949 1
8764 949 1
8803 949 1
8813 949 7
8859 949 1
8871 949 1
8919 949 1
8971 949 1
9005 949 1
9051 949 6
9102 949 1
9145 949 7
9154 949 1
9176 949 1
9220 949 1
9244 949 1
9250 949 1
9383 949 1
9392 949 1
9404 949 1
9481 949 1
9488 949 1
9500 949 1
9531 949 1
9532 949 1
9543 949 2
9557 949 1
9570 949 1
9624 949 1
9635 949 1
9678 949 1
9701 949 1
9704 949 2
9727 949 1
9743 949 1
9787 949 1
9792 949 2
9799 949 20
9800 949 17
9828 949 1
9840 949 1
9855 949 1
9972 949 2
9977 949 1
9987 949 5
10040 949 3
10042 949 1
10060 949 1
10152 949 14
10189 949 1
10235 949 1
10243 949 3
10349 949 1
10389 949 1
10535 949 6
10539 949 1
10552 949 2
10593 949 2
10595 949 4
10609 949 7
10611 949 1
10617 949 1
10630 949 1
10631 949 5
10642 949 1
10669 949 1
10672 949 3
10678 949 41
10679 949 5
10680 949 10
10681 949 5
10682 949 3
10685 949 1
10686 949 1
10690 949 2
10691 949 1
10693 949 1
10694 949 1
10696 949 5
10700 949 11
10701 949 23
10704 949 1
10710 949 23
10714 949 1
10720 949 1
10740 949 13
10753 949 1
10756 949 8
10760 949 1
10788 949 2
10789 949 1
10868 949 2
10917 949 2
10919 949 1
10984 949 1
11051 949 1
11083 949 18
11092 949 1
11109 949 1
11141 949 1
11166 949 1
11169 949 2
11176 949 2
11278 949 2
11282 949 1
11290 949 1
11347 949 1
11352 949 1
11426 949 1
11448 949 17
11468 949 1
11586 949 1
11638 949 1
11685 949 1
11734 949 3
11790 949 1
11792 949 1
11804 949 1
11814 949 1
11849 949 1
11888 949 18
11893 949 1
11903 949 1
11911 949 1
12049 949 1
12098 949 2
12101 949 1
12108 949 1
12160 949 1
12207 949 1
12231 949 3
12232 949 2
12312 949 2
12350 949 1
12382 949 1
12391 949 1
12480 949 1
12524 949 1
12557 949 1
12564 949 1
12582 949 5
12635 949 1
12647 949 1
12649 949 1
12655 949 1
12660 949 1
12670 949 2
12672 949 1
12702 949 1
12766 949 1
12797 949 1
12822 949 1
12866 949 3
12890 949 3
12948 949 1
12964 949 1
13059 949 1
13093 949 1
13126 949 1
13158 949 1
13236 949 1
13237 949 8
13249 949 1
13303 949 32
13334 949 2
13363 949 1
13381 949 1
13383 949 5
13447 949 1
13459 949 1
13497 949 2
13508 949 1
13509 949 2
13529 949 1
13544 949 1
13629 949 2
13676 949 2
13730 949 1
13732 949 16
13827 949 1
13828 949 2
13903 949 1
13909 949 1
13969 949 1
14034 949 1
14098 949 1
14118 949 1
14225 949 1
14230 949 1
14231 949 1
14248 949 45
14252 949 1
14264 949 1
14287 949 1
14523 949 1
14557 949 1
14576 949 1
14589 949 1
14620 949 1
14769 949 3
14814 949 1
14828 949 1
14829 949 3
14833 949 1
14971 949 10
15025 949 1
15180 949 5
15184 949 1
15212 949 4
15213 949 1
15218 949 1
15234 949 1
15302 949 1
15308 949 1
15356 949 2
15442 949 1
15517 949 4
15540 949 1
15542 949 1
15560 949 1
15572 949 1
15616 949 28
15649 949 1
15726 949 1
15746 949 19
15753 949 1
15841 949 1
15843 949 1
15848 949 1
15853 949 2
15857 949 1
15858 949 1
15878 949 1
15895 949 1
16089 949 1
16133 949 1
16154 949 1
16217 949 2
16225 949 3
16286 949 1
16312 949 1
16411 949 1
16414 949 1
16441 949 1
16478 949 1
16539 949 10
16541 949 1
16568 949 20
16575 949 1
16597 949 1
16640 949 2
16684 949 1
16714 949 9
16715 949 1
16745 949 3
16793 949 1
16805 949 1
16806 949 1
16902 949 3
16934 949 1
16960 949 1
16978 949 1
17039 949 1
17040 949 31
17074 949 1
17125 949 1
17220 949 1
17224 949 1
17252 949 1
17362 949 1
17419 949 1
17424 949 5
17443 949 1
17446 949 1
17450 949 1
17464 949 1
17465 949 1
17474 949 1
17488 949 1
17517 949 1
17551 949 3
17580 949 1
17612 949 1
17635 949 1
17638 949 1
17681 949 1
17862 949 1
17888 949 1
17910 949 1
17990 949 4
18050 949 1
18075 949 1
18120 949 1
18145 949 4
18149 949 2
18186 949 18
18225 949 3
18244 949 1
18270 949 3
18402 949 1
18412 949 15
18419 949 1
18502 949 7
18527 949 1
18567 949 1
18631 949 2
18773 949 1
18778 949 1
18785 949 1
18864 949 1
18868 949 1
18912 949 1
18942 949 1
18999 949 32
19031 949 1
19045 949 1
19073 949 7
19084 949 1
19093 949 1
19098 949 1
19140 949 7
19153 949 4
19155 949 38
19161 949 1
19176 949 9
19180 949 1
19185 949 1
19186 949 1
19190 949 1
19192 949 1
19204 949 1
19240 949 1
19245 949 1
19251 949 1
19259 949 1
19264 949 5
19278 949 1
19352 949 1
19373 949 1
19390 949 1
19403 949 1
19421 949 17
19539 949 1
19681 949 1
19715 949 1
19777 949 1
19806 949 1
19828 949 9
19829 949 1
20009 949 1
20080 949 1
20156 949 10
20188 949 1
20191 949 1
20242 949 1
20285 949 2
20339 949 1
20346 949 1
20354 949 1
20428 949 1
20466 949 1
20541 949 1
20565 949 2
20567 949 2
20625 949 1
20630 949 1
20636 949 1
20638 949 1
20640 949 1
20655 949 2
20672 949 1
20680 949 1
20762 949 10
20764 949 2
20770 949 1
20778 949 4
20809 949 3
20815 949 1
20819 949 1
20852 949 2
20869 949 2
20876 949 1
20881 949 4
20896 949 1
20904 949 2
20906 949 9
20944 949 1
21054 949 24
21055 949 1
21080 949 1
21115 949 2
21118 949 1
21196 949 1
21197 949 1
21215 949 2
21244 949 1
21251 949 1
21276 949 2
21379 949 1
21412 949 3
21417 949 1
21441 949 1
21447 949 15
21453 949 1
21489 949 1
21513 949 1
21537 949 4
21544 949 1
21546 949 1
21547 949 1
21553 949 1
21577 949 1
21627 949 1
21650 949 2
21710 949 3
21750 949 1
21790 949 2
21805 949 1
21807 949 1
21863 949 7
21866 949 3
21881 949 1
21986 949 1
21987 949 2
22008 949 1
22010 949 5
22024 949 2
22041 949 2
22055 949 1
22057 949 1
22152 949 1
22307 949 2
22331 949 1
22427 949 1
22429 949 2
22489 949 2
22521 949 2
22550 949 1
22563 949 1
22622 949 1
22726 949 1
22740 949 4
22744 949 1
22804 949 1
22823 949 1
22827 949 1
22865 949 1
22878 949 1
22883 949 1
22987 949 2
23022 949 1
23057 949 2
23081 949 5
23088 949 1
23099 949 1
23167 949 1
23237 949 1
23244 949 1
23336 949 1
23424 949 1
23467 949 4
23611 949 1
23645 949 1
23691 949 1
23697 949 1
23705 949 1
23735 949 1
23745 949 1
23779 949 5
23786 949 1
23795 949 13
23819 949 1
23912 949 1
23960 949 5
23993 949 1
24006 949 1
24008 949 1
24012 949 1
24050 949 9
24088 949 25
24195 949 2
24215 949 2
24238 949 1
24253 949 2
24370 949 1
24373 949 1
24403 949 1
24411 949 1
24516 949 5
24548 949 1
24590 949 1
24598 949 1
24604 949 1
24634 949 1
24671 949 1
24674 949 40
24703 949 1
24732 949 4
24772 949 45
24887 949 1
24907 949 1
24978 949 8
24980 949 1
25037 949 1
25137 949 1
25162 949 1
25184 949 1
25191 949 2
25194 949 1
25199 949 4
25241 949 1
25247 949 1
25259 949 1
25268 949 3
25480 949 1
25486 949 1
25562 949 1
25606 949 2
25637 949 1
25652 949 1
25713 949 1
25768 949 1
25793 949 1
25846 949 1
25893 949 9
25899 949 1
25911 949 1
25914 949 7
25947 949 1
25975 949 5
25976 949 1
25988 949 1
26014 949 80
26024 949 1
26027 949 1
26032 949 1
26071 949 1
26080 949 1
26085 949 1
26155 949 1
26169 949 2
26177 949 1
26186 949 8
26222 949 1
26238 949 1
26243 949 2
26250 949 2
26286 949 2
26308 949 1
26317 949 1
26324 949 1
26339 949 10
26341 949 1
26396 949 1
26451 949 1
26479 949 1
26612 949 1
26629 949 2
26655 949 5
26799 949 1
26852 949 2
26870 949 1
26881 949 1
26894 949 1
26901 949 5
26913 949 16
27031 949 6
27042 949 2
27059 949 1
27062 949 1
27089 949 1
27090 949 4
27139 949 1
27287 949 1
27295 949 1
27312 949 1
27401 949 1
27403 949 1
27414 949 1
27494 949 1
27495 949 1
27499 949 1
27502 949 1
27513 949 1
27557 949 1
27617 949 2
27640 949 1
27656 949 1
27659 949 2
27673 949 1
27682 949 5
27730 949 1
27733 949 1
27742 949 1
27753 949 1
27793 949 1
27827 949 6
27848 949 1
27869 949 2
27958 949 2
27960 949 1
28017 949 1
28049 949 1
28064 949 2
28077 949 1
28228 949 1
28309 949 7
28401 949 1
28489 949 1
28553 949 1
28593 949 3
28598 949 1
28656 949 1
28751 949 1
28759 949 2
28808 949 1
28818 949 25
28896 949 1
28960 949 1
28967 949 1
28969 949 1
28984 949 3
28990 949 1
29161 949 1
29169 949 1
29172 949 1
29188 949 1
29266 949 3
29271 949 1
29294 949 1
29299 949 1
29303 949 3
29349 949 3
29355 949 1
29383 949 1
29404 949 1
29443 949 1
29445 949 3
29450 949 2
29451 949 1
29452 949 1
29459 949 1
29463 949 12
29477 949 2
29487 949 1
29490 949 1
29500 949 1
29502 949 1
29506 949 10
29509 949 1
29568 949 4
29583 949 1
29620 949 7
29621 949 1
29698 949 1
29734 949 11
29782 949 1
29793 949 1
29795 949 1
29799 949 1
29802 949 1
29819 949 1
29824 949 1
29826 949 1
29827 949 1
29900 949 1
29910 949 1
29915 949 6
29943 949 4
29949 949 1
29953 949 3
29976 949 1
29989 949 1
30031 949 1
30037 949 1
30067 949 1
30071 949 1
30093 949 1
30105 949 23
30115 949 3
30121 949 2
30125 949 1
30126 949 1
30136 949 12
30160 949 1
30170 949 2
30204 949 1
30248 949 2
30313 949 1
30344 949 1
30379 949 2
30406 949 4
30414 949 1
30428 949 1
30430 949 6
30509 949 1
30529 949 1
30562 949 1
30567 949 3
30570 949 5
30586 949 1
30656 949 17
30664 949 1
30700 949 1
30789 949 1
30895 949 4
30912 949 11
30915 949 1
30927 949 1
30932 949 2
30934 949 36
30958 949 2
30971 949 44
30972 949 20
30981 949 1
31014 949 1
31022 949 1
31073 949 1
31091 949 1
31169 949 2
31189 949 17
31190 949 1
31214 949 1
31258 949 28
31272 949 1
31280 949 1
31399 949 14
31421 949 1
31494 949 1
31562 949 1
31563 949 2
31589 949 1
31605 949 1
31715 949 1
31729 949 1
31754 949 1
31798 949 1
31811 949 1
31820 949 1
31869 949 1
31929 949 1
31942 949 1
31959 949 1
31964 949 21
31971 949 3
31999 949 1
32023 949 27
32029 949 1
32030 949 2
32045 949 2
32049 949 1
32097 949 1
32100 949 1
32101 949 1
32122 949 1
32136 949 1
32138 949 1
32200 949 1
32214 949 2
32216 949 2
32225 949 1
32417 949 1
32459 949 2
32503 949 1
32544 949 1
32557 949 1
32582 949 1
32596 949 5
32613 949 1
32642 949 1
32644 949 1
32646 949 2
32697 949 6
32698 949 1
32699 949 15
32700 949 4
32702 949 4
32703 949 11
32707 949 1
32709 949 6
71 950 1
93 950 1
167 950 4
202 950 1
465 950 1
480 950 1
493 950 16
496 950 1
518 950 1
557 950 3
559 950 3
566 950 1
575 950 1
632 950 1
743 950 1
745 950 1
753 950 1
762 950 2
764 950 1
820 950 2
822 950 1
827 950 1
860 950 1
865 950 1
909 950 11
967 950 1
1051 950 1
1110 950 1
1185 950 1
1241 950 1
1287 950 1
1314 950 1
1325 950 1
1363 950 7
1421 950 1
1499 950 1
1547 950 1
1551 950 1
1563 950 1
1578 950 1
1612 950 1
1718 950 1
1723 950 2
1888 950 1
1956 950 1
1963 950 1
1965 950 1
1987 950 2
1990 950 16
2013 950 1
2037 950 1
2059 950 1
2062 950 1
2064 950 1
2149 950 1
2171 950 1
2198 950 2
2216 950 1
2225 950 1
2277 950 1
2280 950 14
2334 950 1
2394 950 1
2508 950 1
2590 950 1
2655 950 1
2727 950 2
2737 950 1
2800 950 1
2934 950 1
2941 950 1
2943 950 1
3023 950 1
3027 950 1
3062 950 1
3113 950 1
3121 950 1
3126 950 1
3250 950 1
3254 950 1
3256 950 10
3303 950 1
3313 950 1
3388 950 1
3581 950 1
3608 950 1
3610 950 1
3634 950 1
3658 950 1
3714 950 1
3762 950 14
3766 950 1
3874 950 2
3897 950 1
3933 950 1
4028 950 13
4036 950 1
4172 950 9
4335 950 1
4360 950 2
4400 950 1
4435 950 1
4493 950 5
4577 950 1
4757 950 1
4797 950 1
4931 950 1
4959 950 1
4961 950 1
4979 950 4
4981 950 1
5041 950 1
5061 950 1
5069 950 5
5090 950 2
5092 950 2
5114 950 1
5218 950 1
5238 950 6
5304 950 1
5351 950 1
5387 950 1
5438 950 1
5469 950 1
5479 950 1
5492 950 1
5522 950 14
5574 950 1
5591 950 2
5595 950 5
5617 950 1
5634 950 1
5644 950 1
5653 950 1
5694 950 1
5699 950 10
5702 950 1
5705 950 9
5809 950 1
5826 950 1
5831 950 8
5872 950 2
5873 950 1
5897 950 1
5911 950 1
5931 950 1
5948 950 8
6010 950 1
6016 950 1
6048 950 1
6155 950 1
6184 950 1
6216 950 2
6236 950 1
6363 950 2
6377 950 1
6390 950 1
6452 950 1
6584 950 1
6648 950 1
6687 950 1
6747 950 1
6829 950 1
6897 950 1
6969 950 1
6986 950 1
7075 950 1
7114 950 1
7116 950 1
7135 950 9
7189 950 1
7246 950 3
7340 950 1
7341 950 2
7395 950 1
7461 950 10
7465 950 1
7470 950 2
7577 950 1
7669 950 1
7777 950 1
7803 950 1
7873 950 1
7897 950 1
7899 950 1
7950 950 12
8077 950 1
8191 950 1
8219 950 10
8356 950 1
8732 950 1
8810 950 1
8813 950 7
8819 950 1
8919 950 1
8963 950 1
9051 950 2
9139 950 1
9145 950 14
9171 950 1
9328 950 1
9365 950 1
9403 950 1
9465 950 1
9488 950 1
9517 950 1
9592 950 1
9601 950 1
9799 950 31
9800 950 7
9814 950 1
9830 950 1
9972 950 1
9987 950 6
9989 950 1
9996 950 1
10060 950 1
10095 950 1
10152 950 10
10243 950 1
10281 950 1
10315 950 1
10317 950 1
10335 950 1
10377 950 1
10381 950 1
10420 950 1
10532 950 1
10535 950 3
10552 950 2
10590 950 1
10593 950 4
10595 950 3
10608 950 6
10672 950 1
10678 950 12
10679 950 1
10680 950 4
10681 950 2
10682 950 3
10690 950 1
10691 950 1
10692 950 3
10693 950 1
10694 950 1
10696 950 2
10700 950 6
10701 950 4
10710 950 17
10711 950 1
10713 950 1
10740 950 12
10743 950 1
10756 950 6
10790 950 1
10851 950 1
10874 950 1
10913 950 1
10917 950 2
10997 950 1
11083 950 15
11176 950 1
11224 950 1
11296 950 1
11347 950 2
11448 950 11
11488 950 1
11512 950 1
11527 950 1
11548 950 1
11553 950 1
11668 950 2
11682 950 1
11734 950 1
11737 950 1
11790 950 1
11791 950 1
11888 950 8
11939 950 1
11984 950 1
12017 950 1
12049 950 2
12050 950 1
12084 950 2
12171 950 1
12175 950 2
12200 950 1
12226 950 1
12231 950 2
12312 950 1
12363 950 1
12404 950 1
12405 950 2
12482 950 1
12582 950 1
12611 950 1
12635 950 1
12683 950 1
12686 950 1
12726 950 1
12732 950 1
12797 950 1
12890 950 1
13131 950 1
13158 950 1
13165 950 1
13237 950 1
13303 950 16
13340 950 1
13463 950 1
13511 950 1
13532 950 1
13543 950 1
13544 950 1
13635 950 1
13732 950 7
13772 950 2
13827 950 1
13828 950 1
13903 950 2
13971 950 1
13986 950 1
14062 950 1
14237 950 1
14248 950 19
14399 950 1
14412 950 1
14543 950 1
14576 950 1
14620 950 2
14759 950 1
14772 950 1
14814 950 1
14829 950 5
14971 950 6
15020 950 2
15159 950 1
15177 950 1
15180 950 10
15212 950 3
15280 950 1
15302 950 2
15344 950 1
15362 950 1
15377 950 2
15391 950 1
15517 950 1
15542 950 7
15545 950 1
15616 950 12
15746 950 19
15861 950 1
15885 950 2
15888 950 1
15925 950 1
16116 950 1
16141 950 3
16179 950 1
16254 950 1
16288 950 1
16289 950 1
16530 950 1
16539 950 4
16568 950 7
16607 950 1
16655 950 1
16714 950 9
16807 950 1
16960 950 1
16997 950 1
17006 950 2
17119 950 1
17157 950 1
17255 950 1
17465 950 1
17492 950 1
17551 950 1
17598 950 1
17729 950 1
17784 950 1
17795 950 2
17803 950 1
17862 950 1
17929 950 1
17981 950 1
18054 950 1
18149 950 1
18161 950 1
18170 950 1
18186 950 9
18191 950 2
18229 950 1
18359 950 1
18412 950 8
18419 950 2
18486 950 1
18500 950 1
18502 950 8
18631 950 1
18741 950 1
18779 950 1
18878 950 1
18945 950 2
18999 950 7
19029 950 1
19031 950 1
19042 950 1
19099 950 1
19140 950 8
19155 950 65
19176 950 3
19182 950 1
19228 950 2
19245 950 1
19253 950 2
19259 950 1
19264 950 1
19334 950 1
19411 950 1
19421 950 19
19462 950 1
19669 950 1
19746 950 1
19806 950 2
19828 950 9
19886 950 1
19920 950 2
19945 950 1
20064 950 2
20124 950 1
20180 950 1
20191 950 1
20213 950 1
20251 950 1
20346 950 1
20354 950 2
20404 950 1
20505 950 1
20762 950 6
20770 950 1
20809 950 3
20852 950 1
20869 950 4
20905 950 1
20906 950 4
20922 950 1
21020 950 1
21055 950 1
21215 950 4
21220 950 1
21223 950 1
21261 950 1
21276 950 2
21329 950 1
21345 950 1
21366 950 1
21412 950 1
21418 950 1
21419 950 3
21447 950 11
21450 950 1
21537 950 5
21544 950 2
21549 950 1
21650 950 1
21805 950 1
21863 950 16
21881 950 2
21901 950 1
21961 950 1
22010 950 9
22027 950 1
22041 950 2
22059 950 1
22152 950 1
22242 950 1
22377 950 1
22430 950 1
22472 950 3
22550 950 3
22563 950 2
22566 950 1
22568 950 1
22644 950 1
22658 950 2
22740 950 4
22755 950 1
22790 950 1
22806 950 1
22818 950 1
22883 950 1
22981 950 1
22987 950 1
23057 950 2
23081 950 9
23289 950 3
23336 950 1
23385 950 2
23442 950 2
23476 950 1
23502 950 1
23666 950 2
23776 950 1
23779 950 1
23795 950 25
23819 950 1
23839 950 1
23909 950 1
23927 950 1
23947 950 1
23956 950 1
23974 950 1
23992 950 1
24008 950 1
24014 950 8
24024 950 1
24050 950 7
24088 950 12
24131 950 1
24168 950 1
24252 950 1
24340 950 1
24373 950 1
24449 950 1
24660 950 1
24674 950 12
24889 950 1
24955 950 1
24978 950 11
24982 950 1
24987 950 1
25036 950 1
25064 950 1
25192 950 1
25199 950 2
25206 950 1
25211 950 1
25423 950 1
25488 950 1
25646 950 1
25706 950 1
25772 950 1
25796 950 1
25853 950 2
25975 950 5
25988 950 1
26014 950 30
26027 950 1
26070 950 1
26073 950 1
26088 950 1
26180 950 1
26186 950 2
26227 950 1
26248 950 1
26250 950 1
26263 950 1
26274 950 1
26286 950 1
26339 950 4
26495 950 1
26606 950 1
26641 950 1
26655 950 7
26729 950 2
26897 950 1
26901 950 1
26913 950 18
26941 950 1
27031 950 6
27042 950 1
27076 950 1
27080 950 1
27090 950 6
27091 950 1
27316 950 1
27495 950 1
27501 950 1
27508 950 4
27519 950 4
27548 950 1
27602 950 1
27617 950 1
27656 950 1
27659 950 1
27682 950 2
27708 950 1
27724 950 1
27793 950 2
27827 950 2
27832 950 1
27958 950 3
28117 950 1
28119 950 1
28239 950 1
28258 950 1
28309 950 6
28390 950 1
28493 950 1
28663 950 1
28779 950 1
28784 950 1
28818 950 1
28929 950 1
28984 950 1
29073 950 2
29077 950 2
29122 950 1
29128 950 2
29145 950 1
29159 950 1
29196 950 1
29243 950 1
29266 950 1
29269 950 1
29272 950 1
29294 950 2
29303 950 3
29349 950 1
29450 950 2
29452 950 3
29463 950 8
29503 950 1
29506 950 3
29520 950 2
29533 950 1
29561 950 1
29568 950 2
29618 950 1
29620 950 1
29656 950 1
29702 950 1
29707 950 1
29734 950 3
29850 950 2
29854 950 1
29898 950 1
29904 950 1
29910 950 2
29913 950 1
29915 950 6
29937 950 2
29943 950 1
29984 950 1
30031 950 1
30101 950 1
30105 950 24
30109 950 1
30121 950 1
30136 950 2
30138 950 1
30147 950 1
30170 950 2
30248 950 1
30448 950 1
30469 950 1
30529 950 2
30565 950 1
30570 950 7
30607 950 1
30631 950 1
30656 950 10
30657 950 8
30658 950 1
30666 950 1
30668 950 1
30673 950 1
30678 950 1
30772 950 1
30789 950 1
30798 950 1
30852 950 1
30872 950 4
30912 950 17
30932 950 1
30934 950 7
30958 950 6
30967 950 1
30968 950 1
30971 950 20
30972 950 4
30983 950 1
30984 950 1
31189 950 46
31258 950 3
31399 950 10
31421 950 1
31551 950 1
31683 950 7
31701 950 1
31704 950 1
31729 950 1
31760 950 1
31845 950 1
31950 950 1
31960 950 2
32002 950 1
32003 950 1
32023 950 10
32045 950 1
32068 950 1
32083 950 1
32084 950 1
32093 950 1
32139 950 1
32156 950 1
32438 950 1
32443 950 2
32495 950 1
32527 950 3
32580 950 1
32595 950 1
32644 950 1
32697 950 5
32698 950 4
32699 950 8
32700 950 9
32702 950 3
32703 950 6
32705 950 1
32706 950 7
32707 950 1
32709 950 2
43 951 1
53 951 1
62 951 1
68 951 1
71 951 1
167 951 5
186 951 1
211 951 3
384 951 1
411 951 1
416 951 1
447 951 1
483 951 1
493 951 36
496 951 1
497 951 1
518 951 1
520 951 1
559 951 6
583 951 1
599 951 1
608 951 1
619 951 1
645 951 2
685 951 1
736 951 1
741 951 1
771 951 1
794 951 1
799 951 1
800 951 3
820 951 1
860 951 1
906 951 1
909 951 18
925 951 2
926 951 1
970 951 1
1030 951 1
1039 951 1
1058 951 2
1110 951 2
1307 951 1
1314 951 1
1329 951 1
1363 951 18
1374 951 1
1425 951 1
1539 951 1
1547 951 1
1555 951 1
1592 951 1
1599 951 1
1608 951 1
1612 951 1
1636 951 1
1723 951 2
1728 951 1
1829 951 1
1888 951 1
1901 951 7
1965 951 5
1975 951 1
1984 951 1
1990 951 28
1992 951 1
1996 951 3
2008 951 3
2011 951 1
2018 951 2
2031 951 1
2037 951 1
2045 951 1
2071 951 1
2078 951 1
2088 951 1
2102 951 1
2105 951 1
2171 951 1
2198 951 3
2218 951 1
2224 951 1
2256 951 1
2309 951 1
2361 951 1
2374 951 1
2419 951 1
2500 951 2
2508 951 2
2547 951 1
2550 951 1
2577 951 1
2655 951 1
2663 951 1
2718 951 2
2760 951 3
2791 951 1
2842 951 1
2902 951 1
2906 951 2
2916 951 1
2940 951 1
2943 951 1
2960 951 1
2979 951 1
2999 951 1
3086 951 1
3088 951 1
3201 951 1
3246 951 1
3254 951 1
3256 951 8
3336 951 1
3357 951 1
3365 951 1
3402 951 1
3408 951 1
3458 951 1
3478 951 1
3498 951 1
3507 951 1
3522 951 1
3534 951 1
3560 951 1
3573 951 1
3634 951 1
3658 951 2
3714 951 1
3762 951 53
3802 951 1
3897 951 1
3919 951 1
3925 951 1
3938 951 1
3945 951 1
3965 951 1
3967 951 1
3968 951 1
3970 951 1
4028 951 12
4036 951 1
4040 951 1
4041 951 1
4056 951 1
4060 951 1
4090 951 1
4106 951 2
4172 951 20
4175 951 1
4344 951 1
4412 951 1
4450 951 1
4451 951 1
4456 951 1
4493 951 1
4577 951 1
4601 951 1
4612 951 1
4686 951 1
4728 951 3
4757 951 1
4775 951 1
4820 951 1
4857 951 1
4881 951 1
4889 951 1
4895 951 1
4949 951 1
4959 951 3
4966 951 1
4979 951 10
5069 951 14
5090 951 1
5129 951 1
5135 951 3
5181 951 1
5199 951 1
5238 951 8
5287 951 1
5315 951 1
5360 951 1
5423 951 1
5432 951 1
5475 951 1
5492 951 1
5500 951 1
5522 951 42
5525 951 1
5562 951 1
5595 951 23
5636 951 1
5638 951 1
5678 951 1
5699 951 36
5705 951 16
5821 951 1
5835 951 1
5855 951 1
5884 951 1
5927 951 1
5948 951 37
6092 951 1
6093 951 1
6151 951 1
6216 951 5
6236 951 1
6284 951 1
6363 951 1
6452 951 1
6465 951 1
6687 951 1
6702 951 1
6817 951 1
6829 951 1
6936 951 1
6938 951 1
6978 951 1
6986 951 2
7075 951 1
7090 951 1
7116 951 1
7135 951 9
7145 951 1
7189 951 1
7194 951 1
7204 951 1
7214 951 1
7252 951 1
7392 951 1
7454 951 1
7461 951 17
7582 951 1
7673 951 1
7729 951 1
7747 951 1
7779 951 2
7793 951 1
7833 951 2
7835 951 1
7892 951 2
7927 951 1
7947 951 1
7950 951 14
7957 951 1
7977 951 1
8017 951 1
8159 951 1
8219 951 25
8356 951 1
8387 951 1
8542 951 1
8764 951 3
8803 951 2
8813 951 8
9029 951 1
9051 951 6
9087 951 1
9143 951 1
9145 951 11
9217 951 1
9311 951 1
9333 951 1
9337 951 1
9383 951 1
9465 951 3
9486 951 1
9517 951 2
9519 951 1
9520 951 1
9529 951 1
9531 951 1
9543 951 1
9570 951 1
9608 951 3
9637 951 1
9738 951 1
9799 951 1
9800 951 37
9814 951 1
9828 951 1
9845 951 1
9849 951 1
9857 951 1
9945 951 1
9972 951 5
9977 951 2
9987 951 9
10023 951 1
10076 951 1
10090 951 1
10137 951 1
10152 951 13
10206 951 1
10315 951 1
10422 951 1
10532 951 1
10535 951 9
10538 951 1
10539 951 1
10552 951 3
10566 951 1
10567 951 1
10593 951 8
10595 951 5
10608 951 29
10612 951 1
10631 951 3
10672 951 3
10678 951 1
10692 951 1
10693 951 1
10701 951 1
10710 951 45
10720 951 1
10727 951 2
10730 951 1
10740 951 13
10756 951 12
10779 951 1
10780 951 1
10787 951 1
10791 951 1
10796 951 1
10894 951 1
10912 951 1
11083 951 39
11176 951 1
11181 951 1
11206 951 1
11268 951 1
11278 951 1
11296 951 1
11304 951 1
11352 951 1
11448 951 39
11582 951 1
11594 951 1
11618 951 2
11668 951 3
11685 951 1
11790 951 1
11840 951 1
11888 951 22
11893 951 1
12017 951 3
12026 951 1
12049 951 1
12050 951 1
12111 951 1
12134 951 1
12151 951 1
12200 951 1
12231 951 4
12237 951 1
12238 951 1
12310 951 1
12362 951 1
12388 951 1
12513 951 1
12519 951 1
12589 951 1
12619 951 1
12684 951 2
12688 951 1
12754 951 1
12768 951 1
12866 951 1
12890 951 1
13051 951 2
13095 951 1
13126 951 1
13128 951 1
13154 951 1
13237 951 4
13303 951 45
13314 951 1
13319 951 1
13333 951 1
13497 951 1
13509 951 1
13529 951 1
13532 951 1
13553 951 1
13557 951 1
13639 951 1
13646 951 1
13650 951 1
13657 951 1
13694 951 2
13712 951 1
13732 951 26
13754 951 1
13779 951 1
13784 951 2
13828 951 7
13865 951 1
13903 951 3
13909 951 1
13910 951 1
13963 951 1
13972 951 4
14098 951 2
14196 951 1
14219 951 1
14224 951 2
14225 951 1
14248 951 58
14255 951 1
14384 951 1
14399 951 1
14502 951 1
14545 951 1
14620 951 6
14757 951 1
14769 951 1
14816 951 2
14829 951 6
14888 951 1
14889 951 1
14971 951 17
14982 951 1
15029 951 1
15044 951 1
15177 951 1
15180 951 23
15194 951 1
15198 951 1
15212 951 5
15213 951 2
15278 951 1
15280 951 1
15302 951 2
15347 951 1
15374 951 1
15387 951 1
15412 951 3
15475 951 1
15517 951 1
15528 951 1
15530 951 1
15542 951 8
15564 951 1
15594 951 1
15595 951 1
15616 951 13
15746 951 55
15753 951 1
15812 951 1
15865 951 1
15874 951 1
15890 951 1
15912 951 1
16019 951 1
16085 951 1
16089 951 4
16098 951 1
16099 951 1
16148 951 1
16284 951 1
16286 951 1
16340 951 1
16530 951 2
16539 951 7
16568 951 26
16587 951 1
16597 951 4
16598 951 1
16664 951 1
16714 951 63
16745 951 1
16793 951 1
16821 951 2
16830 951 2
16902 951 1
16940 951 1
16993 951 1
16997 951 1
17040 951 5
17074 951 1
17115 951 1
17180 951 1
17224 951 1
17359 951 1
17419 951 1
17424 951 3
17443 951 1
17469 951 1
17471 951 2
17472 951 2
17492 951 1
17551 951 8
17625 951 1
17638 951 1
17651 951 1
17677 951 1
17772 951 1
17784 951 1
17803 951 1
17806 951 1
17834 951 2
17872 951 1
17925 951 1
17928 951 1
17968 951 1
17985 951 1
17990 951 2
17994 951 1
18120 951 1
18145 951 1
18147 951 2
18167 951 1
18176 951 1
18179 951 2
18186 951 27
18239 951 1
18272 951 1
18332 951 1
18368 951 1
18402 951 4
18412 951 18
18447 951 1
18486 951 1
18502 951 9
18570 951 1
18591 951 1
18644 951 1
18660 951 1
18737 951 1
18779 951 1
18876 951 2
18878 951 1
18945 951 1
18993 951 1
18998 951 1
18999 951 9
19014 951 2
19017 951 1
19025 951 1
19031 951 1
19039 951 1
19049 951 1
19070 951 1
19073 951 3
19082 951 1
19093 951 1
19098 951 2
19099 951 1
19127 951 1
19135 951 1
19140 951 7
19155 951 31
19170 951 2
19176 951 4
19192 951 1
19215 951 2
19226 951 1
19248 951 1
19254 951 1
19260 951 1
19278 951 1
19292 951 1
19349 951 1
19354 951 1
19386 951 1
19395 951 1
19411 951 1
19421 951 41
19473 951 1
19522 951 1
19566 951 1
19620 951 2
19670 951 1
19690 951 1
19713 951 1
19793 951 2
19801 951 3
19802 951 4
19806 951 1
19828 951 22
19829 951 1
19832 951 1
19836 951 1
19878 951 1
19886 951 1
19895 951 1
19991 951 1
20040 951 1
20071 951 1
20150 951 1
20156 951 2
20172 951 1
20185 951 2
20213 951 2
20237 951 2
20238 951 1
20243 951 1
20283 951 1
20354 951 5
20398 951 4
20568 951 1
20575 951 1
20631 951 1
20638 951 1
20639 951 2
20685 951 1
20690 951 1
20749 951 1
20762 951 3
20769 951 1
20770 951 1
20778 951 3
20809 951 11
20850 951 1
20852 951 1
20869 951 5
20872 951 1
20874 951 4
20881 951 2
20889 951 1
20905 951 1
20906 951 7
21043 951 2
21054 951 1
21055 951 1
21113 951 2
21115 951 2
21215 951 3
21232 951 1
21263 951 1
21377 951 1
21406 951 1
21412 951 3
21441 951 1
21447 951 26
21537 951 11
21544 951 2
21548 951 1
21552 951 1
21586 951 1
21591 951 1
21608 951 1
21650 951 2
21710 951 3
21812 951 1
21854 951 1
21863 951 22
21866 951 1
21869 951 1
21873 951 1
21901 951 1
21919 951 2
22010 951 17
22024 951 1
22030 951 1
22041 951 6
22063 951 1
22152 951 1
22153 951 1
22258 951 1
22358 951 1
22472 951 1
22474 951 1
22509 951 1
22542 951 1
22546 951 1
22550 951 1
22553 951 1
22647 951 1
22651 951 1
22740 951 7
22744 951 1
22752 951 1
22755 951 1
22795 951 1
22821 951 1
22945 951 1
22966 951 1
22976 951 1
22981 951 1
23022 951 1
23037 951 1
23081 951 12
23085 951 1
23123 951 1
23179 951 1
23207 951 2
23218 951 1
23232 951 1
23257 951 1
23289 951 1
23324 951 1
23336 951 1
23378 951 1
23385 951 3
23404 951 1
23467 951 3
23502 951 1
23555 951 1
23613 951 2
23666 951 3
23698 951 1
23744 951 2
23779 951 2
23795 951 57
23934 951 1
23955 951 1
23956 951 1
23960 951 1
23992 951 1
24005 951 1
24008 951 1
24050 951 14
24088 951 35
24115 951 1
24238 951 1
24283 951 1
24321 951 1
24342 951 1
24368 951 1
24373 951 2
24523 951 1
24590 951 1
24674 951 37
24732 951 1
24758 951 2
24764 951 1
24789 951 1
24861 951 1
24887 951 1
24889 951 1
24895 951 1
24978 951 18
24980 951 2
25082 951 1
25106 951 2
25137 951 1
25142 951 1
25162 951 1
25191 951 1
25199 951 4
25211 951 1
25268 951 1
25284 951 1
25384 951 1
25397 951 1
25461 951 1
25480 951 1
25498 951 1
25567 951 1
25574 951 1
25583 951 1
25586 951 1
25589 951 1
25630 951 3
25662 951 1
25684 951 1
25692 951 1
25893 951 1
25914 951 5
25975 951 3
25988 951 2
25991 951 1
26012 951 1
26014 951 52
26077 951 1
26097 951 1
26105 951 1
26153 951 1
26169 951 4
26170 951 1
26186 951 6
26207 951 1
26211 951 1
26214 951 1
26281 951 1
26286 951 2
26300 951 1
26308 951 2
26339 951 20
26347 951 1
26352 951 1
26451 951 1
26455 951 1
26491 951 1
26562 951 1
26655 951 24
26729 951 1
26852 951 1
26894 951 1
26901 951 7
26913 951 28
26928 951 1
26943 951 1
27031 951 2
27056 951 2
27090 951 9
27091 951 1
27174 951 1
27197 951 1
27244 951 1
27269 951 2
27342 951 1
27400 951 1
27487 951 1
27492 951 1
27495 951 2
27501 951 1
27513 951 1
27519 951 3
27617 951 6
27682 951 6
27745 951 1
27793 951 1
27817 951 1
27827 951 4
27833 951 1
27845 951 1
27852 951 14
27884 951 1
27918 951 1
27919 951 1
27958 951 10
27960 951 4
28012 951 2
28015 951 2
28026 951 1
28049 951 1
28112 951 1
28206 951 1
28309 951 10
28319 951 2
28401 951 2
28493 951 1
28593 951 1
28632 951 1
28656 951 1
28663 951 1
28736 951 1
28772 951 1
28896 951 1
28926 951 1
28968 951 1
28984 951 2
28994 951 48
29002 951 1
29031 951 1
29073 951 1
29077 951 1
29161 951 1
29271 951 3
29299 951 1
29303 951 2
29349 951 3
29356 951 1
29381 951 1
29415 951 1
29440 951 1
29444 951 2
29445 951 2
29450 951 1
29452 951 1
29463 951 20
29497 951 1
29506 951 3
29512 951 1
29568 951 3
29601 951 1
29620 951 8
29652 951 1
29656 951 1
29660 951 1
29731 951 1
29734 951 8
29751 951 1
29789 951 1
29795 951 2
29811 951 4
29823 951 1
29903 951 1
29910 951 1
29911 951 1
29915 951 21
29916 951 1
29929 951 1
29931 951 1
29932 951 1
29938 951 1
29962 951 1
29982 951 2
29983 951 1
30037 951 1
30059 951 1
30101 951 1
30105 951 36
30122 951 1
30136 951 9
30138 951 1
30160 951 1
30246 951 1
30248 951 5
30314 951 1
30339 951 1
30379 951 3
30406 951 1
30411 951 1
30422 951 1
30434 951 1
30529 951 4
30537 951 1
30565 951 1
30567 951 3
30570 951 15
30589 951 1
30607 951 1
30608 951 1
30629 951 1
30656 951 24
30657 951 1
30659 951 1
30776 951 1
30788 951 1
30789 951 1
30798 951 1
30872 951 5
30895 951 2
30912 951 24
30927 951 1
30929 951 1
30934 951 10
30950 951 1
30958 951 2
30971 951 57
30972 951 8
30976 951 1
31115 951 1
31180 951 1
31189 951 19
31258 951 20
31273 951 1
31328 951 1
31352 951 1
31399 951 15
31421 951 8
31556 951 1
31603 951 1
31635 951 1
31696 951 2
31701 951 2
31709 951 1
31810 951 1
31811 951 2
31831 951 1
31865 951 1
31869 951 1
31888 951 1
31929 951 2
31937 951 1
31950 951 2
31955 951 1
31999 951 1
32002 951 1
32008 951 1
32023 951 65
32029 951 1
32030 951 1
32033 951 1
32045 951 2
32062 951 1
32066 951 1
32084 951 1
32201 951 1
32349 951 1
32527 951 2
32582 951 1
32596 951 1
32650 951 1
32697 951 9
32698 951 2
32699 951 12
32700 951 13
32703 951 13
32706 951 7
32707 951 3
32709 951 5
54 952 2
82 952 1
114 952 1
167 952 4
190 952 1
202 952 2
208 952 1
235 952 1
250 952 1
256 952 1
372 952 1
413 952 1
443 952 1
493 952 41
496 952 1
499 952 1
529 952 1
557 952 2
559 952 2
589 952 1
624 952 1
632 952 1
645 952 2
675 952 1
710 952 1
736 952 1
743 952 1
756 952 1
757 952 1
771 952 1
800 952 1
827 952 1
856 952 1
860 952 4
909 952 23
930 952 1
967 952 1
1011 952 1
1015 952 1
1024 952 1
1110 952 8
1163 952 1
1185 952 1
1314 952 3
1363 952 24
1425 952 1
1494 952 1
1547 952 2
1562 952 1
1636 952 1
1723 952 3
1736 952 1
1832 952 1
1842 952 2
1843 952 2
1901 952 1
1956 952 1
1963 952 1
1965 952 9
1975 952 1
1987 952 2
1990 952 36
1992 952 3
1994 952 1
2013 952 1
2031 952 1
2062 952 4
2076 952 1
2078 952 1
2104 952 1
2171 952 2
2198 952 1
2215 952 1
2218 952 1
2232 952 2
2277 952 1
2312 952 1
2334 952 2
2391 952 1
2432 952 1
2508 952 1
2509 952 1
2577 952 3
2737 952 1
2795 952 1
2836 952 1
2906 952 2
2940 952 1
2942 952 1
2943 952 1
2996 952 1
3012 952 1
3040 952 1
3162 952 1
3254 952 1
3256 952 17
3279 952 1
3306 952 1
3336 952 1
3357 952 1
3457 952 1
3479 952 2
3498 952 2
3518 952 1
3617 952 1
3634 952 1
3668 952 9
3678 952 1
3714 952 2
3725 952 1
3762 952 83
3767 952 1
3897 952 2
3925 952 1
3943 952 1
3968 952 1
3980 952 1
4028 952 15
4040 952 2
4043 952 1
4044 952 1
4060 952 1
4074 952 1
4134 952 1
4165 952 1
4172 952 21
4256 952 1
4400 952 1
4415 952 1
4493 952 5
4510 952 1
4537 952 1
4556 952 1
4560 952 1
4577 952 1
4612 952 1
4712 952 1
4721 952 1
4772 952 1
4820 952 1
4838 952 1
4863 952 1
4921 952 1
4949 952 1
4951 952 1
4959 952 1
4979 952 10
5069 952 12
5090 952 1
5094 952 1
5129 952 1
5135 952 1
5195 952 1
5238 952 14
5239 952 1
5318 952 1
5346 952 1
5351 952 1
5358 952 1
5426 952 1
5475 952 1
5481 952 3
5485 952 1
5492 952 2
5522 952 50
5553 952 1
5563 952 1
5593 952 1
5595 952 31
5636 952 1
5653 952 2
5671 952 1
5686 952 1
5699 952 15
5703 952 1
5705 952 16
5743 952 1
5756 952 1
5809 952 1
5822 952 1
5862 952 3
5872 952 2
5906 952 1
5931 952 1
5948 952 27
5972 952 2
6059 952 1
6093 952 1
6213 952 1
6216 952 8
6233 952 1
6236 952 1
6354 952 1
6363 952 1
6406 952 1
6430 952 1
6442 952 1
6465 952 3
6661 952 1
6662 952 1
6665 952 1
6687 952 1
6817 952 1
6829 952 2
6859 952 2
6889 952 1
6941 952 1
6954 952 1
6963 952 1
6986 952 3
6992 952 1
7076 952 1
7081 952 1
7135 952 19
7151 952 1
7245 952 1
7252 952 1
7253 952 2
7259 952 1
7356 952 1
7358 952 1
7461 952 22
7465 952 1
7516 952 1
7530 952 1
7532 952 1
7747 952 2
7779 952 2
7789 952 1
7873 952 2
7906 952 2
7950 952 27
7993 952 1
8017 952 1
8129 952 1
8149 952 1
8191 952 1
8204 952 1
8219 952 35
8304 952 1
8319 952 1
8356 952 1
8632 952 1
8732 952 4
8764 952 1
8803 952 1
8813 952 13
8830 952 1
8833 952 1
8837 952 1
8844 952 1
8859 952 1
8954 952 1
9006 952 1
9008 952 1
9029 952 1
9030 952 1
9051 952 7
9078 952 1
9135 952 1
9137 952 1
9145 952 23
9171 952 2
9250 952 1
9311 952 1
9319 952 1
9384 952 1
9465 952 2
9467 952 1
9500 952 1
9513 952 1
9520 952 1
9531 952 1
9570 952 1
9585 952 1
9591 952 1
9635 952 2
9714 952 1
9785 952 3
9799 952 2
9800 952 41
9807 952 1
9815 952 2
9849 952 1
9871 952 1
9897 952 1
9972 952 5
9987 952 12
9993 952 2
10040 952 2
10076 952 1
10091 952 1
10125 952 1
10150 952 1
10152 952 6
10189 952 1
10282 952 1
10330 952 1
10349 952 1
10484 952 1
10531 952 1
10535 952 4
10538 952 1
10556 952 1
10558 952 1
10593 952 8
10595 952 5
10608 952 1
10611 952 1
10621 952 1
10642 952 5
10672 952 1
10690 952 2
10691 952 1
10692 952 1
10710 952 52
10719 952 2
10720 952 2
10736 952 1
10740 952 16
10752 952 1
10756 952 18
10787 952 1
10790 952 1
10791 952 4
10796 952 1
10804 952 1
10851 952 1
10853 952 1
10863 952 2
10865 952 1
10874 952 2
10917 952 1
10997 952 1
11083 952 45
11109 952 1
11176 952 4
11181 952 1
11261 952 1
11278 952 1
11364 952 1
11448 952 43
11494 952 1
11499 952 1
11512 952 1
11551 952 1
11594 952 1
11682 952 3
11684 952 1
11727 952 1
11790 952 2
11854 952 1
11888 952 16
11891 952 1
11905 952 1
11922 952 1
11924 952 1
11939 952 3
11944 952 1
12017 952 1
12039 952 1
12049 952 4
12108 952 1
12111 952 1
12207 952 1
12219 952 1
12231 952 3
12232 952 1
12237 952 1
12238 952 1
12294 952 2
12309 952 1
12312 952 3
12363 952 1
12481 952 1
12504 952 1
12570 952 1
12583 952 1
12589 952 1
12627 952 1
12655 952 1
12670 952 1
12672 952 1
12706 952 1
12716 952 1
12838 952 1
12951 952 1
12969 952 2
13006 952 1
13051 952 1
13127 952 1
13194 952 1
13237 952 5
13241 952 1
13249 952 1
13303 952 67
13334 952 1
13346 952 1
13363 952 1
13383 952 1
13457 952 1
13463 952 1
13497 952 1
13508 952 2
13525 952 1
13546 952 1
13553 952 1
13555 952 1
13557 952 1
13635 952 2
13639 952 1
13673 952 1
13694 952 1
13732 952 29
13772 952 2
13828 952 8
13859 952 1
13862 952 1
13864 952 1
13865 952 1
13903 952 2
14042 952 1
14098 952 1
14171 952 1
14219 952 1
14231 952 1
14237 952 1
14248 952 63
14271 952 1
14301 952 1
14329 952 1
14401 952 1
14471 952 1
14540 952 1
14620 952 3
14622 952 1
14624 952 1
14675 952 1
14746 952 1
14750 952 1
14772 952 1
14829 952 11
14926 952 3
14928 952 1
14971 952 17
15060 952 1
15180 952 26
15212 952 2
15213 952 2
15236 952 1
15302 952 3
15377 952 1
15412 952 2
15437 952 1
15471 952 1
15537 952 1
15542 952 5
15546 952 1
15573 952 1
15616 952 17
15739 952 1
15746 952 60
15831 952 1
15857 952 1
15860 952 1
15888 952 1
15903 952 1
15927 952 1
16085 952 1
16089 952 3
16102 952 1
16141 952 1
16286 952 2
16427 952 1
16436 952 1
16476 952 1
16481 952 1
16487 952 1
16490 952 1
16530 952 2
16539 952 16
16545 952 1
16548 952 1
16568 952 10
16577 952 1
16578 952 1
16586 952 1
16609 952 1
16622 952 1
16714 952 15
16807 952 1
16809 952 2
16835 952 1
16855 952 1
16859 952 1
16893 952 1
16942 952 1
16978 952 1
16983 952 1
16993 952 1
17006 952 1
17040 952 6
17079 952 1
17159 952 1
17224 952 1
17359 952 2
17394 952 1
17422 952 1
17424 952 1
17443 952 1
17471 952 1
17474 952 1
17530 952 1
17551 952 5
17649 952 1
17654 952 1
17720 952 4
17749 952 1
17772 952 1
17791 952 1
17888 952 2
17978 952 1
18147 952 1
18157 952 2
18186 952 24
18270 952 1
18359 952 1
18402 952 5
18406 952 2
18412 952 27
18450 952 2
18502 952 7
18527 952 1
18532 952 1
18570 952 1
18631 952 1
18660 952 1
18664 952 4
18756 952 1
18870 952 1
18878 952 2
18927 952 1
18976 952 1
18999 952 7
19017 952 1
19031 952 1
19046 952 1
19047 952 1
19049 952 1
19060 952 3
19066 952 1
19073 952 1
19098 952 3
19113 952 2
19140 952 12
19145 952 1
19152 952 1
19155 952 86
19176 952 2
19181 952 1
19228 952 1
19249 952 1
19253 952 1
19254 952 3
19264 952 4
19286 952 1
19395 952 1
19421 952 46
19473 952 1
19496 952 1
19586 952 1
19595 952 1
19620 952 3
19649 952 1
19657 952 1
19670 952 1
19749 952 1
19801 952 2
19802 952 2
19806 952 4
19828 952 22
19829 952 1
19838 952 1
19848 952 1
19886 952 5
19938 952 1
19991 952 1
20145 952 1
20150 952 1
20156 952 3
20180 952 1
20185 952 1
20187 952 1
20191 952 2
20237 952 1
20253 952 1
20354 952 4
20398 952 9
20431 952 1
20567 952 1
20639 952 1
20655 952 2
20670 952 1
20690 952 2
20749 952 1
20762 952 7
20764 952 1
20767 952 1
20770 952 1
20778 952 6
20809 952 13
20869 952 3
20874 952 3
20881 952 4
20905 952 1
20906 952 11
20922 952 2
20948 952 1
21018 952 1
21043 952 1
21054 952 2
21056 952 1
21059 952 1
21080 952 1
21197 952 1
21215 952 12
21256 952 1
21309 952 1
21331 952 1
21352 952 1
21377 952 1
21379 952 1
21437 952 2
21441 952 2
21447 952 31
21537 952 19
21544 952 1
21551 952 1
21552 952 1
21556 952 2
21571 952 1
21574 952 1
21612 952 1
21631 952 1
21639 952 1
21650 952 5
21710 952 2
21792 952 1
21805 952 2
21863 952 21
21866 952 2
21887 952 1
21901 952 1
21971 952 1
21977 952 2
22010 952 31
22041 952 1
22059 952 1
22085 952 1
22152 952 1
22163 952 1
22179 952 1
22235 952 1
22357 952 1
22377 952 1
22418 952 1
22429 952 2
22472 952 1
22513 952 1
22542 952 1
22553 952 1
22563 952 1
22568 952 1
22643 952 1
22656 952 1
22740 952 10
22757 952 1
22765 952 1
22773 952 1
22820 952 1
22863 952 1
22896 952 1
22945 952 1
22966 952 1
22987 952 3
23013 952 1
23022 952 2
23057 952 1
23058 952 1
23074 952 1
23081 952 10
23089 952 1
23207 952 3
23233 952 1
23264 952 1
23284 952 1
23336 952 2
23348 952 1
23385 952 3
23467 952 2
23555 952 1
23610 952 1
23666 952 2
23724 952 1
23779 952 1
23795 952 54
23909 952 1
23956 952 2
24038 952 1
24040 952 2
24049 952 1
24050 952 50
24088 952 39
24115 952 2
24159 952 1
24162 952 1
24204 952 1
24214 952 1
24245 952 1
24348 952 1
24373 952 1
24509 952 1
24590 952 2
24638 952 1
24674 952 53
24753 952 1
24758 952 6
24800 952 1
24841 952 1
24887 952 1
24978 952 31
25035 952 1
25067 952 1
25082 952 1
25137 952 1
25148 952 1
25177 952 1
25191 952 3
25199 952 5
25203 952 1
25211 952 1
25214 952 1
25265 952 1
25473 952 1
25516 952 1
25589 952 1
25637 952 1
25646 952 1
25665 952 1
25684 952 1
25772 952 1
25796 952 1
25838 952 1
25858 952 1
25893 952 2
25896 952 2
25914 952 5
25973 952 1
25975 952 1
25988 952 2
25991 952 1
26014 952 53
26057 952 2
26064 952 1
26136 952 1
26149 952 1
26181 952 1
26185 952 1
26186 952 9
26211 952 11
26250 952 2
26263 952 2
26286 952 1
26304 952 1
26308 952 1
26319 952 2
26339 952 23
26352 952 1
26451 952 1
26455 952 4
26562 952 1
26629 952 2
26655 952 30
26667 952 1
26729 952 1
26752 952 1
26901 952 5
26913 952 35
26919 952 1
26958 952 1
26959 952 1
27031 952 7
27048 952 1
27090 952 11
27139 952 1
27272 952 2
27342 952 1
27345 952 2
27352 952 1
27388 952 1
27493 952 1
27495 952 2
27501 952 1
27519 952 2
27548 952 1
27617 952 9
27653 952 1
27659 952 1
27682 952 8
27699 952 1
27702 952 1
27722 952 1
27733 952 1
27761 952 1
27788 952 2
27818 952 1
27827 952 4
27845 952 1
27854 952 1
27891 952 1
27893 952 1
27951 952 1
27958 952 7
27960 952 2
28012 952 1
28047 952 1
28076 952 1
28117 952 1
28208 952 1
28231 952 1
28306 952 1
28309 952 11
28358 952 1
28423 952 1
28614 952 1
28808 952 1
28866 952 1
28884 952 1
28911 952 1
28924 952 1
28950 952 2
28962 952 1
28990 952 1
29067 952 1
29073 952 2
29110 952 1
29114 952 1
29161 952 2
29266 952 1
29271 952 1
29294 952 1
29303 952 5
29349 952 1
29415 952 1
29429 952 1
29443 952 1
29445 952 1
29450 952 2
29459 952 1
29463 952 21
29469 952 1
29477 952 2
29506 952 5
29533 952 2
29539 952 1
29551 952 1
29568 952 6
29619 952 2
29620 952 13
29634 952 1
29652 952 2
29695 952 1
29734 952 14
29738 952 1
29741 952 1
29782 952 1
29795 952 2
29825 952 1
29827 952 1
29847 952 1
29897 952 1
29903 952 1
29910 952 4
29915 952 25
29916 952 3
29943 952 1
29949 952 3
29962 952 1
29976 952 1
29982 952 1
29983 952 1
30029 952 2
30031 952 1
30037 952 2
30059 952 1
30093 952 1
30105 952 29
30109 952 1
30136 952 10
30138 952 1
30147 952 1
30159 952 1
30243 952 2
30248 952 7
30285 952 1
30339 952 1
30379 952 3
30399 952 2
30411 952 1
30414 952 1
30443 952 1
30529 952 1
30537 952 1
30540 952 1
30562 952 1
30567 952 3
30570 952 19
30603 952 1
30629 952 1
30630 952 1
30656 952 25
30658 952 1
30659 952 1
30710 952 1
30776 952 1
30788 952 1
30789 952 1
30798 952 2
30838 952 1
30852 952 1
30866 952 1
30872 952 4
30895 952 2
30905 952 1
30912 952 23
30914 952 1
30927 952 3
30934 952 13
30970 952 1
30971 952 68
30972 952 3
30998 952 1
31073 952 1
31189 952 15
31258 952 32
31265 952 1
31339 952 1
31399 952 14
31415 952 2
31421 952 3
31602 952 1
31611 952 1
31662 952 1
31704 952 1
31754 952 1
31787 952 1
31888 952 1
31929 952 1
31933 952 1
31950 952 2
31951 952 1
31955 952 1
31964 952 1
31971 952 2
31975 952 1
31998 952 1
32023 952 52
32029 952 2
32030 952 1
32036 952 1
32045 952 1
32067 952 3
32068 952 1
32083 952 1
32096 952 1
32106 952 1
32194 952 1
32443 952 1
32452 952 1
32527 952 3
32644 952 1
32646 952 1
32682 952 1
32696 952 1
32697 952 1
32698 952 2
32699 952 7
32700 952 4
32702 952 1
32703 952 4
32705 952 2
32706 952 3
32708 952 1
32709 952 2
43 953 1
53 953 1
68 953 2
114 953 1
183 953 1
264 953 1
327 953 1
413 953 1
493 953 8
529 953 1
557 953 7
559 953 2
584 953 1
608 953 1
632 953 1
645 953 2
684 953 1
685 953 1
687 953 1
688 953 1
755 953 1
757 953 1
860 953 2
885 953 1
909 953 1
911 953 1
929 953 1
942 953 1
1030 953 1
1037 953 1
1058 953 2
1187 953 1
1201 953 1
1202 953 1
1241 953 1
1265 953 1
1284 953 1
1363 953 5
1494 953 1
1499 953 1
1547 953 1
1555 953 2
1563 953 1
1581 953 2
1723 953 2
1736 953 2
1737 953 1
1863 953 1
1901 953 2
1963 953 2
1965 953 3
1974 953 1
1990 953 3
1992 953 2
1996 953 1
2045 953 1
2062 953 1
2088 953 1
2100 953 1
2171 953 2
2198 953 3
2225 953 3
2232 953 1
2309 953 1
2317 953 1
2318 953 1
2334 953 6
2388 953 1
2420 953 1
2655 953 1
2737 953 1
2842 953 1
2885 953 1
2916 953 1
2999 953 1
3003 953 1
3012 953 1
3207 953 1
3208 953 1
3250 953 1
3256 953 5
3393 953 1
3493 953 1
3520 953 2
3549 953 1
3634 953 1
3762 953 10
3791 953 1
3797 953 1
3802 953 1
3874 953 1
3888 953 1
3937 953 1
3945 953 1
3949 953 1
3998 953 1
4028 953 9
4047 953 24
4060 953 1
4116 953 1
4134 953 1
4172 953 4
4226 953 1
4346 953 1
4350 953 1
4360 953 1
4385 953 1
4433 953 2
4435 953 1
4537 953 1
4560 953 1
4622 953 1
4721 953 1
4894 953 1
4931 953 1
4949 953 1
4959 953 1
4979 953 4
5069 953 3
5090 953 1
5229 953 1
5238 953 5
5288 953 1
5315 953 1
5331 953 1
5351 953 1
5358 953 1
5469 953 1
5500 953 1
5522 953 4
5576 953 1
5595 953 8
5696 953 1
5699 953 3
5705 953 3
5722 953 1
5809 953 1
5831 953 2
5858 953 1
5873 953 1
5912 953 1
5916 953 1
5927 953 1
5948 953 1
5955 953 1
5965 953 1
5971 953 1
6093 953 1
6157 953 1
6164 953 1
6184 953 1
6216 953 1
6220 953 1
6226 953 1
6236 953 1
6285 953 1
6405 953 1
6452 953 1
6465 953 1
6471 953 1
6491 953 1
6582 953 1
6660 953 1
6662 953 1
6725 953 1
6888 953 1
6897 953 1
7116 953 1
7135 953 5
7170 953 3
7252 953 1
7309 953 2
7341 953 1
7345 953 5
7383 953 1
7427 953 1
7439 953 1
7461 953 4
7591 953 1
7593 953 2
7780 953 1
7789 953 1
7830 953 1
7906 953 1
7942 953 1
7950 953 3
8219 953 8
8420 953 1
8433 953 1
8460 953 1
8543 953 1
8672 953 1
8732 953 1
8813 953 1
8857 953 1
8890 953 5
9051 953 1
9145 953 5
9171 953 1
9233 953 1
9333 953 1
9459 953 1
9486 953 1
9500 953 1
9513 953 1
9517 953 1
9620 953 1
9640 953 1
9799 953 1
9800 953 2
9817 953 1
9904 953 1
9919 953 1
9987 953 3
9992 953 1
10041 953 1
10054 953 1
10060 953 2
10120 953 1
10152 953 2
10164 953 1
10193 953 1
10283 953 1
10294 953 1
10330 953 1
10342 953 1
10389 953 1
10535 953 6
10552 953 3
10568 953 1
10576 953 1
10593 953 12
10595 953 2
10605 953 1
10618 953 1
10630 953 2
10642 953 1
10653 953 1
10662 953 1
10690 953 3
10692 953 2
10693 953 1
10710 953 7
10715 953 1
10738 953 2
10740 953 4
10745 953 1
10756 953 1
10780 953 1
10795 953 1
10824 953 1
10868 953 1
10985 953 1
11083 953 5
11093 953 1
11167 953 1
11206 953 1
11224 953 1
11235 953 1
11347 953 1
11401 953 1
11448 953 3
11482 953 1
11506 953 1
11527 953 1
11551 953 2
11666 953 1
11829 953 1
11840 953 1
11862 953 1
11875 953 1
11888 953 12
11891 953 1
11903 953 1
12017 953 2
12028 953 1
12050 953 1
12132 953 1
12151 953 1
12182 953 1
12187 953 1
12205 953 2
12231 953 2
12236 953 1
12336 953 2
12404 953 1
12571 953 1
12582 953 1
12583 953 1
12589 953 1
12611 953 1
12964 953 1
13095 953 1
13126 953 1
13130 953 1
13212 953 1
13237 953 3
13303 953 19
13358 953 1
13383 953 1
13457 953 1
13463 953 2
13506 953 1
13511 953 1
13532 953 1
13535 953 1
13629 953 1
13632 953 1
13635 953 1
13732 953 5
13963 953 1
14030 953 1
14034 953 1
14098 953 1
14194 953 2
14231 953 1
14246 953 4
14248 953 7
14374 953 1
14471 953 1
14502 953 2
14686 953 1
14746 953 1
14749 953 1
14757 953 1
14769 953 1
14772 953 1
14811 953 1
14829 953 1
14856 953 1
14865 953 1
14971 953 7
15061 953 1
15177 953 1
15180 953 2
15198 953 1
15212 953 2
15266 953 1
15302 953 1
15377 953 1
15420 953 3
15517 953 1
15542 953 8
15549 953 1
15595 953 1
15616 953 1
15624 953 1
15663 953 1
15746 953 4
15827 953 1
15848 953 1
15890 953 1
15914 953 1
16089 953 2
16099 953 2
16388 953 1
16421 953 1
16539 953 1
16568 953 5
16617 953 1
16663 953 1
16664 953 3
16714 953 3
16805 953 1
16807 953 1
16816 953 2
16858 953 1
16894 953 1
16916 953 1
16960 953 1
16965 953 1
16997 953 1
17021 953 1
17026 953 1
17039 953 1
17040 953 1
17224 953 1
17327 953 1
17359 953 1
17424 953 2
17450 953 3
17465 953 1
17472 953 1
17551 953 2
17624 953 1
17653 953 1
17750 953 1
17751 953 1
17803 953 1
17848 953 1
17859 953 1
17874 953 1
17888 953 1
17907 953 1
17948 953 1
17993 953 1
18053 953 1
18112 953 1
18113 953 2
18138 953 1
18145 953 1
18147 953 1
18167 953 1
18186 953 2
18191 953 1
18225 953 1
18237 953 1
18239 953 3
18332 953 1
18402 953 2
18412 953 5
18447 953 1
18486 953 1
18502 953 5
18527 953 1
18639 953 1
18999 953 2
19000 953 1
19014 953 2
19031 953 2
19046 953 1
19047 953 2
19060 953 2
19093 953 1
19145 953 2
19153 953 1
19155 953 38
19176 953 1
19178 953 1
19180 953 3
19181 953 1
19185 953 2
19188 953 1
19228 953 1
19249 953 1
19251 953 1
19253 953 2
19254 953 2
19262 953 1
19267 953 1
19269 953 1
19278 953 2
19374 953 1
19395 953 3
19421 953 28
19511 953 1
19522 953 1
19636 953 1
19670 953 1
19738 953 1
19801 953 4
19818 953 1
19828 953 3
19886 953 3
20156 953 1
20172 953 2
20240 953 1
20270 953 2
20333 953 1
20346 953 1
20354 953 5
20398 953 1
20473 953 1
20479 953 1
20631 953 1
20639 953 1
20655 953 1
20680 953 1
20692 953 1
20749 953 1
20762 953 1
20769 953 2
20770 953 1
20776 953 1
20809 953 3
20852 953 3
20869 953 1
20881 953 1
20904 953 1
20905 953 1
20906 953 3
20917 953 1
20918 953 1
20936 953 1
20938 953 1
20959 953 1
21215 953 4
21256 953 1
21276 953 3
21278 953 1
21327 953 1
21406 953 1
21412 953 1
21415 953 1
21420 953 1
21447 953 7
21537 953 1
21544 953 1
21548 953 1
21549 953 1
21577 953 1
21578 953 1
21615 953 1
21631 953 1
21650 953 4
21710 953 2
21753 953 1
21755 953 1
21863 953 8
21866 953 1
21873 953 1
21946 953 1
22010 953 8
22041 953 10
22489 953 1
22498 953 1
22547 953 1
22550 953 2
22563 953 1
22576 953 1
22589 953 3
22590 953 8
22624 953 2
22658 953 2
22726 953 1
22755 953 1
22795 953 1
22861 953 1
22883 953 1
22896 953 1
22987 953 1
23081 953 3
23128 953 2
23207 953 2
23242 953 1
23276 953 1
23336 953 1
23378 953 2
23385 953 4
23404 953 1
23467 953 2
23666 953 1
23698 953 1
23718 953 1
23748 953 1
23776 953 1
23779 953 3
23792 953 1
23795 953 67
23839 953 1
23868 953 2
23913 953 1
23960 953 1
24008 953 1
24050 953 3
24077 953 1
24088 953 9
24214 953 1
24215 953 2
24252 953 1
24377 953 1
24421 953 1
24422 953 1
24578 953 1
24598 953 1
24637 953 1
24657 953 1
24673 953 1
24674 953 9
24675 953 1
24731 953 1
24757 953 1
24804 953 2
24927 953 1
24978 953 4
25041 953 1
25067 953 1
25164 953 1
25191 953 3
25194 953 1
25199 953 1
25215 953 1
25273 953 1
25423 953 1
25465 953 1
25466 953 1
25498 953 1
25505 953 1
25582 953 1
25630 953 1
25637 953 1
25654 953 1
25680 953 1
25914 953 1
25975 953 2
25976 953 1
26014 953 10
26169 953 1
26177 953 1
26186 953 5
26227 953 1
26260 953 1
26286 953 2
26339 953 6
26451 953 1
26455 953 5
26562 953 1
26627 953 1
26634 953 1
26655 953 7
26787 953 1
26814 953 1
26821 953 1
26840 953 2
26894 953 1
26913 953 7
27031 953 6
27129 953 1
27195 953 1
27254 953 1
27281 953 4
27403 953 1
27519 953 4
27520 953 1
27526 953 1
27602 953 1
27617 953 3
27659 953 4
27682 953 6
27686 953 1
27708 953 1
27724 953 2
27793 953 1
27827 953 4
27884 953 5
27918 953 1
27958 953 6
27960 953 2
28052 953 1
28119 953 1
28207 953 1
28246 953 1
28309 953 1
28368 953 1
28498 953 1
28552 953 1
28553 953 1
28609 953 1
28632 953 1
28672 953 1
28833 953 1
28834 953 1
28835 953 1
28924 953 1
28926 953 1
28943 953 1
28950 953 1
28957 953 2
28967 953 1
28969 953 2
28994 953 2
29073 953 1
29088 953 1
29159 953 1
29161 953 1
29227 953 1
29271 953 1
29303 953 1
29328 953 1
29378 953 1
29383 953 1
29406 953 2
29408 953 1
29444 953 1
29451 953 1
29463 953 4
29503 953 1
29522 953 1
29563 953 1
29567 953 1
29613 953 1
29620 953 2
29634 953 2
29652 953 1
29734 953 3
29744 953 1
29789 953 1
29819 953 2
29821 953 1
29856 953 1
29898 953 1
29910 953 1
29915 953 8
29943 953 1
29949 953 1
29956 953 1
29959 953 1
29976 953 1
29983 953 1
29984 953 1
30033 953 1
30105 953 4
30107 953 1
30133 953 1
30136 953 3
30138 953 1
30170 953 1
30313 953 1
30354 953 1
30399 953 1
30414 953 1
30429 953 2
30430 953 6
30451 953 1
30512 953 1
30548 953 1
30570 953 16
30588 953 2
30616 953 1
30631 953 1
30656 953 8
30700 953 1
30829 953 1
30874 953 2
30912 953 3
30934 953 5
30971 953 11
30972 953 2
30992 953 1
31014 953 1
31076 953 18
31132 953 1
31189 953 3
31258 953 3
31316 953 1
31365 953 1
31399 953 5
31421 953 2
31588 953 1
31589 953 1
31603 953 1
31617 953 1
31633 953 1
31666 953 1
31709 953 1
31797 953 1
31946 953 1
31950 953 5
31961 953 1
31964 953 1
31971 953 2
32017 953 2
32019 953 1
32023 953 5
32030 953 2
32158 953 2
32187 953 1
32443 953 1
32449 953 1
32496 953 1
32527 953 1
32646 953 3
32696 953 1
32697 953 1
32698 953 2
32699 953 15
32700 953 6
32703 953 7
32705 953 1
32706 953 2
32709 953 5
43 954 1
54 954 1
68 954 2
71 954 1
86 954 1
88 954 1
92 954 1
106 954 1
114 954 1
167 954 1
364 954 1
493 954 10
503 954 1
529 954 1
557 954 4
559 954 1
566 954 1
592 954 1
595 954 1
602 954 1
618 954 1
620 954 1
645 954 4
689 954 1
698 954 1
762 954 1
771 954 1
820 954 3
909 954 7
917 954 1
925 954 1
941 954 1
1011 954 1
1020 954 1
1087 954 1
1185 954 1
1202 954 1
1204 954 1
1343 954 1
1363 954 2
1374 954 1
1494 954 1
1524 954 1
1547 954 1
1581 954 1
1628 954 1
1723 954 2
1729 954 1
1816 954 1
1829 954 1
1863 954 1
1868 954 1
1903 954 1
1963 954 3
1965 954 3
1986 954 1
1990 954 2
2011 954 1
2045 954 1
2057 954 1
2062 954 1
2071 954 1
2218 954 1
2224 954 2
2225 954 1
2238 954 2
2260 954 1
2301 954 3
2305 954 1
2309 954 1
2440 954 1
2493 954 1
2497 954 1
2509 954 1
2577 954 1
2622 954 1
2719 954 1
2770 954 1
2902 954 1
2916 954 1
2960 954 1
3040 954 2
3255 954 1
3256 954 4
3295 954 1
3309 954 2
3336 954 1
3342 954 1
3367 954 1
3408 954 1
3448 954 1
3458 954 1
3471 954 1
3478 954 1
3507 954 2
3518 954 1
3634 954 2
3658 954 1
3714 954 1
3762 954 2
3815 954 1
3816 954 1
3888 954 1
3889 954 1
3897 954 2
4028 954 7
4040 954 1
4047 954 8
4134 954 1
4140 954 1
4172 954 4
4233 954 1
4360 954 1
4412 954 1
4521 954 1
4582 954 1
4609 954 1
4664 954 1
4681 954 1
4721 954 1
4792 954 1
4897 954 1
4929 954 1
5069 954 4
5090 954 2
5147 954 1
5217 954 1
5238 954 5
5263 954 1
5376 954 1
5484 954 1
5488 954 2
5500 954 2
5522 954 5
5533 954 1
5595 954 6
5634 954 1
5665 954 1
5699 954 2
5705 954 8
5810 954 1
5831 954 1
5839 954 1
5948 954 2
6010 954 1
6020 954 1
6034 954 1
6128 954 1
6155 954 1
6236 954 1
6413 954 1
6438 954 1
6452 954 1
6532 954 1
6554 954 1
6602 954 1
6635 954 1
6660 954 1
6661 954 1
6915 954 1
6939 954 1
6986 954 1
6993 954 1
7076 954 1
7135 954 4
7150 954 1
7170 954 1
7343 954 1
7345 954 23
7461 954 3
7470 954 1
7584 954 1
7592 954 1
7593 954 3
7747 954 1
7779 954 1
7789 954 1
7855 954 1
7890 954 1
7892 954 1
7957 954 1
7963 954 1
7993 954 1
8017 954 1
8205 954 2
8219 954 2
8509 954 1
8632 954 1
8777 954 1
8810 954 1
8878 954 1
8890 954 1
9051 954 1
9145 954 3
9171 954 1
9233 954 1
9244 954 1
9570 954 1
9598 954 1
9608 954 1
9610 954 1
9642 954 1
9799 954 1
9800 954 5
9815 954 1
9828 954 1
9977 954 1
9987 954 1
10058 954 1
10073 954 1
10139 954 1
10152 954 4
10212 954 1
10535 954 5
10539 954 1
10552 954 5
10562 954 3
10593 954 11
10595 954 6
10631 954 1
10672 954 1
10690 954 1
10693 954 1
10710 954 4
10717 954 1
10720 954 1
10740 954 3
10756 954 3
10795 954 1
10865 954 1
10868 954 1
10895 954 1
10935 954 1
11083 954 8
11092 954 1
11108 954 1
11249 954 1
11388 954 1
11424 954 1
11448 954 4
11494 954 1
11622 954 1
11673 954 1
11734 954 1
11850 954 1
11854 954 1
11888 954 9
11893 954 1
12017 954 1
12021 954 1
12126 954 1
12147 954 1
12151 954 1
12231 954 1
12312 954 1
12403 954 1
12404 954 1
12442 954 1
12481 954 1
12519 954 2
12582 954 1
12619 954 2
12627 954 1
12635 954 2
12644 954 1
12647 954 1
12648 954 1
12705 954 1
12716 954 2
12890 954 1
12993 954 1
13009 954 1
13024 954 1
13051 954 1
13126 954 1
13127 954 1
13128 954 1
13129 954 1
13130 954 1
13131 954 2
13154 954 1
13163 954 1
13230 954 1
13249 954 1
13303 954 37
13498 954 1
13511 954 1
13529 954 1
13552 954 1
13650 954 1
13718 954 1
13732 954 6
13784 954 1
13869 954 1
13965 954 1
14061 954 1
14093 954 1
14205 954 1
14219 954 1
14235 954 1
14248 954 7
14421 954 1
14502 954 1
14607 954 1
14625 954 1
14686 954 1
14730 954 1
14829 954 2
14971 954 2
15080 954 1
15180 954 3
15198 954 1
15212 954 1
15302 954 1
15429 954 1
15475 954 1
15480 954 1
15517 954 2
15537 954 1
15540 954 2
15542 954 3
15595 954 1
15598 954 1
15616 954 1
15746 954 13
15878 954 2
15896 954 1
15912 954 1
15939 954 1
16141 954 1
16177 954 1
16265 954 1
16301 954 1
16436 954 1
16481 954 1
16539 954 3
16568 954 1
16609 954 1
16630 954 1
16714 954 2
16715 954 1
16815 954 1
16818 954 1
16846 954 1
17015 954 1
17033 954 1
17040 954 2
17107 954 1
17424 954 2
17450 954 4
17464 954 1
17504 954 1
17530 954 1
17551 954 5
17707 954 1
17735 954 1
17848 954 1
17888 954 1
18121 954 1
18139 954 1
18145 954 2
18186 954 4
18191 954 1
18229 954 1
18237 954 1
18270 954 1
18412 954 5
18500 954 2
18502 954 1
18570 954 1
18620 954 1
18753 954 1
18875 954 1
18878 954 1
18978 954 1
18992 954 1
18999 954 8
19021 954 1
19028 954 1
19039 954 2
19073 954 1
19099 954 1
19100 954 1
19111 954 1
19119 954 1
19140 954 3
19153 954 4
19155 954 75
19176 954 3
19180 954 4
19185 954 1
19215 954 1
19245 954 2
19248 954 3
19249 954 1
19253 954 6
19260 954 1
19267 954 1
19275 954 1
19358 954 1
19373 954 1
19386 954 1
19395 954 2
19421 954 8
19432 954 1
19473 954 1
19528 954 2
19633 954 1
19806 954 2
19828 954 1
19947 954 1
19955 954 1
19996 954 1
20124 954 1
20200 954 1
20252 954 1
20253 954 1
20270 954 1
20323 954 1
20347 954 1
20354 954 3
20432 954 1
20541 954 1
20576 954 1
20619 954 1
20692 954 2
20758 954 2
20762 954 2
20809 954 1
20811 954 2
20850 954 1
20869 954 2
20876 954 1
20904 954 1
20905 954 1
20906 954 1
20932 954 1
20997 954 1
21007 954 1
21020 954 1
21043 954 1
21083 954 1
21115 954 1
21215 954 5
21256 954 1
21279 954 1
21396 954 2
21412 954 1
21447 954 2
21537 954 1
21548 954 1
21639 954 1
21650 954 1
21766 954 1
21805 954 1
21863 954 6
21899 954 1
22010 954 2
22039 954 1
22041 954 1
22054 954 1
22061 954 1
22152 954 1
22260 954 1
22347 954 1
22357 954 1
22472 954 1
22478 954 1
22553 954 2
22566 954 1
22589 954 10
22590 954 2
22624 954 1
22644 954 1
22647 954 1
22658 954 1
22694 954 1
22744 954 19
22745 954 1
22798 954 1
22883 954 1
22895 954 1
22981 954 1
22993 954 1
23022 954 1
23050 954 1
23052 954 1
23057 954 3
23068 954 1
23089 954 1
23129 954 1
23207 954 6
23232 954 1
23324 954 1
23336 954 2
23547 954 1
23750 954 1
23776 954 1
23779 954 2
23789 954 1
23795 954 46
23926 954 1
23960 954 1
23963 954 1
24050 954 1
24088 954 5
24168 954 1
24176 954 1
24195 954 1
24262 954 1
24342 954 1
24403 954 2
24406 954 2
24580 954 1
24604 954 1
24610 954 1
24634 954 1
24666 954 1
24674 954 6
24731 954 2
24758 954 4
24784 954 1
24803 954 1
24804 954 1
24812 954 1
24845 954 1
24874 954 1
24927 954 1
24978 954 3
25106 954 1
25127 954 1
25137 954 2
25171 954 1
25199 954 1
25343 954 1
25473 954 1
25500 954 1
25562 954 1
25583 954 1
25628 954 2
25785 954 1
25870 954 1
25914 954 3
25975 954 3
25988 954 1
26014 954 6
26184 954 1
26186 954 6
26188 954 1
26210 954 1
26211 954 1
26264 954 1
26302 954 1
26308 954 5
26339 954 7
26352 954 2
26455 954 1
26606 954 1
26655 954 2
26699 954 1
26799 954 1
26825 954 11
26839 954 1
26840 954 1
26901 954 2
26913 954 3
26928 954 1
26930 954 1
26938 954 1
26968 954 1
27031 954 4
27044 954 1
27056 954 1
27091 954 1
27128 954 1
27170 954 1
27174 954 2
27254 954 1
27272 954 6
27281 954 1
27414 954 1
27418 954 1
27425 954 1
27473 954 1
27495 954 2
27513 954 1
27519 954 2
27655 954 1
27666 954 1
27682 954 1
27686 954 1
27721 954 1
27730 954 1
27733 954 1
27798 954 1
27817 954 1
27827 954 4
27833 954 1
27852 954 1
27884 954 1
27901 954 1
27958 954 1
27960 954 1
28026 954 1
28119 954 1
28240 954 1
28275 954 1
28309 954 2
28423 954 1
28584 954 1
28614 954 2
28633 954 1
28741 954 1
28833 954 4
28888 954 1
28934 954 1
28967 954 1
29021 954 1
29077 954 1
29092 954 1
29136 954 1
29243 954 1
29247 954 48
29271 954 1
29303 954 1
29353 954 1
29406 954 1
29408 954 1
29424 954 1
29443 954 1
29452 954 1
29463 954 3
29497 954 1
29506 954 1
29509 954 3
29533 954 2
29568 954 3
29620 954 2
29654 954 1
29734 954 3
29738 954 1
29741 954 1
29744 954 1
29784 954 2
29789 954 1
29795 954 1
29813 954 1
29816 954 1
29831 954 1
29854 954 1
29910 954 1
29911 954 1
29916 954 1
29942 954 1
29949 954 1
29956 954 1
29983 954 1
30011 954 1
30043 954 1
30066 954 1
30105 954 5
30111 954 1
30122 954 1
30133 954 1
30136 954 4
30160 954 1
30339 954 1
30413 954 1
30429 954 1
30430 954 3
30443 954 1
30540 954 1
30541 954 1
30562 954 1
30567 954 1
30570 954 1
30586 954 1
30598 954 1
30607 954 1
30656 954 22
30849 954 1
30872 954 1
30874 954 1
30890 954 1
30895 954 3
30912 954 2
30932 954 3
30934 954 4
30958 954 2
30971 954 8
30972 954 2
30982 954 1
30984 954 1
31022 954 1
31073 954 1
31076 954 57
31115 954 1
31189 954 2
31222 954 1
31258 954 5
31293 954 1
31352 954 1
31356 954 1
31399 954 1
31492 954 1
31551 954 1
31587 954 1
31610 954 1
31611 954 1
31633 954 1
31668 954 1
31670 954 1
31709 954 1
31924 954 1
31942 954 1
31946 954 2
31959 954 1
32017 954 2
32023 954 12
32030 954 1
32033 954 1
32158 954 1
32349 954 1
32447 954 1
32449 954 1
32577 954 1
32580 954 1
32644 954 1
32646 954 4
32695 954 1
32697 954 1
32698 954 1
32699 954 12
32700 954 2
32703 954 5
32706 954 2
32707 954 1
32709 954 4
36 955 1
41 955 2
43 955 1
82 955 1
88 955 1
92 955 1
106 955 1
114 955 2
119 955 1
179 955 1
185 955 1
202 955 1
211 955 1
235 955 1
240 955 1
246 955 1
264 955 1
273 955 1
277 955 1
327 955 1
361 955 1
362 955 1
364 955 3
384 955 1
411 955 2
413 955 7
440 955 5
447 955 1
465 955 1
493 955 21
520 955 1
526 955 1
529 955 2
557 955 23
558 955 1
559 955 11
584 955 2
593 955 1
595 955 1
601 955 3
608 955 1
611 955 2
645 955 2
652 955 2
672 955 2
675 955 1
685 955 1
688 955 2
689 955 1
698 955 1
724 955 1
736 955 1
764 955 2
771 955 2
781 955 1
782 955 1
783 955 1
787 955 2
800 955 1
820 955 4
821 955 1
822 955 1
827 955 1
838 955 1
858 955 2
860 955 9
865 955 1
896 955 1
909 955 9
925 955 2
942 955 2
1011 955 1
1055 955 1
1058 955 1
1110 955 2
1242 955 1
1266 955 1
1288 955 4
1329 955 1
1330 955 1
1363 955 7
1368 955 1
1490 955 1
1499 955 1
1523 955 1
1547 955 4
1555 955 1
1562 955 1
1563 955 4
1565 955 2
1578 955 1
1581 955 7
1607 955 1
1608 955 1
1633 955 1
1668 955 1
1718 955 1
1723 955 2
1825 955 1
1842 955 1
1846 955 17
1850 955 1
1858 955 1
1862 955 1
1863 955 1
1877 955 2
1889 955 1
1901 955 3
1903 955 11
1956 955 13
1958 955 3
1963 955 19
1965 955 56
1987 955 2
1990 955 15
1992 955 1
1994 955 1
1996 955 1
2016 955 1
2017 955 1
2062 955 6
2064 955 1
2068 955 1
2078 955 1
2088 955 1
2103 955 1
2190 955 1
2198 955 4
2218 955 1
2225 955 26
2232 955 2
2236 955 2
2238 955 17
2296 955 1
2303 955 1
2305 955 1
2309 955 2
2313 955 1
2388 955 1
2391 955 1
2443 955 1
2465 955 1
2483 955 3
2485 955 4
2490 955 1
2508 955 2
2544 955 4
2574 955 1
2595 955 1
2630 955 1
2635 955 1
2640 955 1
2642 955 1
2644 955 1
2737 955 1
2760 955 1
2770 955 1
2783 955 1
2791 955 1
2799 955 1
2800 955 1
2836 955 1
2872 955 1
2895 955 1
2916 955 5
2940 955 2
2960 955 1
2972 955 1
2984 955 1
3023 955 1
3042 955 2
3086 955 1
3207 955 1
3250 955 1
3256 955 9
3295 955 1
3303 955 1
3305 955 1
3336 955 3
3342 955 1
3343 955 1
3403 955 1
3408 955 1
3413 955 2
3447 955 2
3476 955 3
3478 955 2
3498 955 2
3521 955 1
3534 955 2
3559 955 2
3573 955 1
3611 955 1
3634 955 1
3658 955 2
3668 955 1
3714 955 8
3759 955 1
3762 955 10
3769 955 1
3791 955 1
3816 955 2
3874 955 4
3876 955 1
3889 955 3
3896 955 1
3897 955 1
3922 955 1
3937 955 1
3949 955 1
3955 955 1
3981 955 1
3991 955 1
4028 955 32
4032 955 1
4040 955 1
4047 955 1
4108 955 1
4131 955 1
4155 955 1
4172 955 8
4176 955 2
4226 955 1
4254 955 1
4294 955 1
4299 955 1
4301 955 3
4304 955 1
4308 955 1
4335 955 2
4370 955 1
4386 955 1
4412 955 1
4431 955 1
4481 955 1
4486 955 1
4493 955 1
4542 955 2
4556 955 1
4577 955 2
4582 955 3
4669 955 1
4708 955 1
4721 955 1
4728 955 3
4757 955 1
4762 955 1
4797 955 1
4843 955 1
4881 955 1
4893 955 1
4894 955 1
4912 955 1
4923 955 1
4929 955 2
4934 955 1
4949 955 1
4959 955 5
4979 955 2
4993 955 1
5069 955 4
5090 955 9
5091 955 1
5094 955 1
5097 955 2
5098 955 1
5128 955 1
5129 955 1
5140 955 1
5199 955 1
5217 955 1
5238 955 26
5254 955 1
5315 955 3
5376 955 1
5475 955 6
5479 955 1
5481 955 1
5492 955 6
5509 955 1
5522 955 15
5524 955 1
5536 955 1
5537 955 1
5540 955 1
5564 955 1
5579 955 1
5595 955 8
5603 955 1
5627 955 1
5635 955 1
5636 955 2
5671 955 1
5678 955 2
5679 955 1
5699 955 6
5702 955 2
5705 955 11
5715 955 1
5731 955 1
5768 955 1
5774 955 1
5809 955 2
5821 955 1
5822 955 1
5831 955 2
5834 955 2
5835 955 2
5851 955 1
5858 955 1
5859 955 2
5862 955 1
5871 955 1
5872 955 1
5873 955 5
5897 955 1
5911 955 1
5924 955 1
5948 955 13
5971 955 1
5972 955 2
5986 955 2
6016 955 1
6020 955 1
6021 955 1
6037 955 1
6064 955 1
6184 955 1
6201 955 1
6213 955 1
6216 955 4
6236 955 1
6237 955 1
6276 955 1
6344 955 4
6366 955 1
6369 955 1
6373 955 2
6377 955 1
6443 955 1
6465 955 2
6476 955 1
6490 955 1
6507 955 1
6520 955 1
6543 955 1
6582 955 2
6584 955 2
6635 955 1
6660 955 1
6662 955 2
6687 955 1
6718 955 1
6739 955 1
6842 955 2
6888 955 1
6941 955 1
6948 955 1
6969 955 1
6970 955 1
6978 955 2
6986 955 3
6987 955 1
7011 955 1
7030 955 1
7060 955 1
7110 955 1
7130 955 1
7135 955 9
7152 955 1
7160 955 1
7189 955 1
7246 955 1
7253 955 1
7309 955 2
7354 955 2
7389 955 1
7461 955 8
7516 955 1
7673 955 1
7728 955 2
7737 955 2
7747 955 1
7779 955 3
7780 955 1
7789 955 1
7793 955 1
7811 955 1
7814 955 1
7857 955 1
7892 955 3
7898 955 1
7950 955 17
7951 955 1
7960 955 1
8033 955 4
8050 955 1
8133 955 1
8177 955 1
8191 955 2
8219 955 9
8356 955 1
8435 955 1
8447 955 1
8509 955 1
8538 955 1
8542 955 1
8543 955 1
8672 955 1
8732 955 3
8742 955 1
8764 955 1
8769 955 1
8779 955 1
8813 955 10
8821 955 1
8842 955 1
8903 955 1
8968 955 1
8977 955 1
9051 955 2
9102 955 1
9135 955 1
9145 955 10
9171 955 3
9233 955 1
9329 955 2
9347 955 1
9359 955 1
9365 955 1
9465 955 1
9486 955 3
9514 955 2
9517 955 1
9557 955 1
9591 955 1
9608 955 1
9623 955 1
9630 955 1
9637 955 1
9715 955 2
9785 955 2
9792 955 2
9799 955 8
9800 955 8
9828 955 1
9855 955 1
9890 955 1
9905 955 1
9954 955 1
9972 955 2
9987 955 9
10040 955 1
10041 955 1
10053 955 1
10058 955 1
10060 955 4
10066 955 2
10091 955 1
10121 955 1
10125 955 1
10137 955 37
10152 955 9
10164 955 1
10193 955 2
10203 955 1
10235 955 1
10249 955 1
10281 955 1
10283 955 2
10318 955 1
10322 955 1
10348 955 1
10349 955 27
10389 955 1
10441 955 1
10532 955 2
10535 955 10
10552 955 10
10560 955 1
10562 955 1
10566 955 1
10588 955 1
10593 955 23
10595 955 7
10608 955 2
10609 955 24
10611 955 34
10615 955 2
10618 955 1
10622 955 2
10631 955 1
10638 955 1
10643 955 1
10651 955 1
10672 955 2
10678 955 12
10679 955 1
10680 955 5
10681 955 3
10682 955 1
10690 955 3
10692 955 5
10694 955 1
10700 955 15
10701 955 3
10710 955 16
10715 955 1
10740 955 8
10745 955 1
10756 955 15
10769 955 1
10788 955 1
10790 955 1
10804 955 1
10836 955 1
10851 955 2
10868 955 2
10873 955 1
10885 955 1
10895 955 1
10917 955 2
11023 955 1
11040 955 1
11042 955 1
11083 955 22
11092 955 4
11109 955 1
11123 955 1
11150 955 1
11176 955 2
11181 955 2
11258 955 1
11261 955 1
11268 955 1
11278 955 2
11281 955 1
11347 955 5
11352 955 2
11402 955 1
11437 955 1
11448 955 23
11494 955 1
11509 955 1
11511 955 1
11512 955 3
11517 955 1
11538 955 1
11544 955 1
11552 955 1
11553 955 1
11562 955 1
11594 955 2
11616 955 1
11618 955 1
11662 955 1
11666 955 3
11668 955 2
11681 955 1
11684 955 1
11703 955 1
11704 955 1
11727 955 2
11728 955 1
11734 955 6
11790 955 2
11792 955 2
11820 955 1
11822 955 1
11847 955 1
11878 955 1
11888 955 102
11893 955 1
11896 955 1
11903 955 3
11905 955 1
11918 955 1
11924 955 1
11939 955 3
11950 955 2
11972 955 1
12017 955 3
12039 955 1
12049 955 1
12175 955 1
12200 955 1
12227 955 1
12231 955 3
12232 955 1
12236 955 1
12238 955 1
12276 955 1
12306 955 1
12312 955 11
12415 955 1
12425 955 1
12428 955 2
12430 955 1
12479 955 1
12481 955 1
12513 955 1
12571 955 2
12574 955 1
12577 955 1
12582 955 9
12589 955 1
12608 955 1
12619 955 1
12628 955 1
12635 955 1
12663 955 1
12669 955 1
12670 955 1
12672 955 1
12678 955 2
12686 955 1
12704 955 2
12726 955 1
12727 955 1
12747 955 1
12754 955 1
12788 955 1
12797 955 2
12890 955 3
12951 955 1
12957 955 1
12962 955 1
12969 955 2
12970 955 1
13011 955 1
13024 955 2
13051 955 4
13059 955 2
13126 955 2
13130 955 1
13229 955 1
13237 955 2
13303 955 252
13313 955 1
13333 955 1
13383 955 15
13412 955 1
13447 955 1
13491 955 1
13497 955 1
13508 955 6
13509 955 2
13532 955 4
13534 955 2
13535 955 1
13547 955 1
13562 955 1
13676 955 1
13694 955 2
13709 955 1
13730 955 1
13732 955 17
13769 955 1
13772 955 3
13784 955 5
13808 955 1
13827 955 1
13828 955 3
13831 955 1
13903 955 5
13910 955 1
13963 955 2
13965 955 1
13969 955 2
13985 955 1
14023 955 1
14098 955 2
14145 955 1
14167 955 1
14171 955 1
14209 955 1
14219 955 1
14246 955 3
14248 955 34
14249 955 1
14256 955 1
14266 955 1
14274 955 1
14285 955 1
14301 955 1
14471 955 2
14502 955 1
14510 955 2
14523 955 5
14542 955 1
14576 955 1
14620 955 1
14647 955 1
14671 955 2
14675 955 1
14681 955 1
14770 955 1
14827 955 3
14829 955 3
14841 955 1
14856 955 1
14865 955 1
14873 955 1
14888 955 1
14889 955 1
14971 955 6
15029 955 1
15060 955 1
15092 955 1
15095 955 1
15177 955 1
15180 955 14
15198 955 3
15212 955 5
15218 955 3
15273 955 1
15302 955 2
15387 955 1
15517 955 2
15542 955 3
15595 955 2
15616 955 10
15741 955 1
15746 955 18
15753 955 1
15813 955 1
15821 955 3
15848 955 1
15858 955 1
15888 955 1
15903 955 1
15912 955 1
16089 955 1
16099 955 1
16116 955 1
16141 955 4
16163 955 3
16189 955 1
16218 955 2
16309 955 1
16318 955 1
16350 955 1
16362 955 1
16380 955 1
16436 955 3
16473 955 1
16477 955 1
16530 955 2
16539 955 6
16545 955 2
16568 955 18
16575 955 2
16622 955 1
16655 955 1
16684 955 1
16714 955 7
16715 955 2
16717 955 2
16738 955 1
16772 955 1
16805 955 1
16807 955 3
16809 955 1
16830 955 1
16843 955 2
16854 955 1
16934 955 2
16942 955 1
16948 955 1
16960 955 3
17006 955 1
17040 955 6
17074 955 1
17079 955 1
17125 955 1
17144 955 1
17224 955 1
17252 955 1
17327 955 1
17357 955 1
17362 955 2
17422 955 1
17424 955 13
17425 955 1
17453 955 1
17464 955 2
17465 955 16
17471 955 1
17472 955 1
17530 955 2
17551 955 7
17580 955 1
17598 955 1
17651 955 3
17677 955 1
17689 955 1
17717 955 1
17735 955 1
17762 955 1
17803 955 2
17834 955 1
17835 955 1
17845 955 1
17859 955 1
17880 955 1
17912 955 1
17985 955 1
17987 955 1
17999 955 1
18032 955 1
18068 955 1
18075 955 1
18091 955 1
18115 955 1
18121 955 2
18140 955 1
18145 955 22
18147 955 3
18157 955 1
18161 955 4
18170 955 2
18179 955 3
18186 955 21
18187 955 1
18191 955 1
18202 955 1
18220 955 3
18225 955 5
18229 955 2
18237 955 1
18248 955 1
18270 955 4
18332 955 1
18369 955 1
18370 955 1
18402 955 4
18412 955 32
18419 955 3
18486 955 1
18500 955 1
18502 955 6
18553 955 1
18631 955 1
18655 955 1
18660 955 1
18664 955 3
18743 955 1
18773 955 3
18778 955 1
18781 955 1
18870 955 3
18873 955 1
18876 955 1
18878 955 2
18942 955 9
18965 955 1
18977 955 1
18992 955 1
18998 955 1
18999 955 86
19014 955 3
19036 955 1
19039 955 2
19047 955 1
19073 955 1
19075 955 1
19082 955 1
19088 955 1
19093 955 1
19098 955 2
19099 955 2
19111 955 3
19113 955 1
19123 955 1
19140 955 6
19153 955 4
19155 955 70
19161 955 1
19176 955 10
19185 955 5
19192 955 1
19215 955 1
19243 955 1
19245 955 3
19248 955 4
19251 955 1
19254 955 1
19259 955 2
19260 955 1
19264 955 6
19275 955 1
19279 955 1
19299 955 1
19336 955 1
19373 955 1
19386 955 1
19389 955 1
19395 955 5
19411 955 1
19421 955 18
19458 955 1
19460 955 1
19521 955 1
19539 955 1
19563 955 2
19566 955 1
19586 955 1
19620 955 1
19641 955 1
19643 955 1
19644 955 3
19668 955 1
19670 955 1
19675 955 1
19683 955 1
19712 955 1
19806 955 1
19808 955 1
19828 955 8
19848 955 1
19886 955 2
19923 955 1
20039 955 1
20093 955 1
20124 955 1
20151 955 1
20153 955 1
20156 955 4
20180 955 4
20185 955 1
20187 955 5
20191 955 2
20215 955 1
20217 955 1
20238 955 1
20312 955 1
20331 955 1
20339 955 1
20354 955 10
20363 955 1
20364 955 1
20395 955 1
20398 955 2
20422 955 1
20428 955 1
20431 955 1
20466 955 1
20477 955 1
20567 955 1
20638 955 4
20639 955 2
20655 955 3
20672 955 2
20690 955 1
20692 955 1
20707 955 3
20709 955 1
20749 955 1
20762 955 8
20769 955 3
20770 955 1
20778 955 5
20809 955 7
20850 955 6
20852 955 2
20857 955 1
20861 955 1
20869 955 4
20881 955 14
20904 955 3
20905 955 3
20906 955 29
20944 955 1
20985 955 1
20991 955 1
21000 955 1
21043 955 2
21054 955 7
21059 955 1
21107 955 2
21115 955 2
21215 955 2
21229 955 1
21230 955 1
21244 955 2
21261 955 1
21274 955 1
21275 955 1
21276 955 2
21351 955 1
21377 955 1
21379 955 1
21412 955 15
21413 955 1
21419 955 1
21420 955 1
21432 955 1
21437 955 1
21447 955 8
21450 955 1
21452 955 2
21453 955 1
21455 955 1
21503 955 2
21513 955 1
21537 955 4
21539 955 1
21544 955 4
21548 955 1
21549 955 2
21553 955 1
21574 955 1
21586 955 1
21631 955 3
21650 955 6
21710 955 3
21755 955 1
21798 955 1
21805 955 2
21863 955 16
21867 955 1
21869 955 1
21881 955 3
21899 955 2
21986 955 1
22005 955 1
22008 955 2
22010 955 11
22024 955 2
22030 955 1
22038 955 1
22041 955 3
22055 955 1
22090 955 1
22137 955 1
22152 955 2
22161 955 1
22315 955 1
22466 955 1
22472 955 2
22479 955 1
22494 955 3
22496 955 1
22509 955 1
22547 955 1
22550 955 3
22553 955 2
22568 955 1
22652 955 2
22656 955 1
22658 955 2
22740 955 3
22744 955 3
22752 955 1
22755 955 1
22765 955 1
22790 955 2
22795 955 3
22804 955 1
22818 955 2
22822 955 1
22827 955 5
22862 955 1
22883 955 2
22905 955 1
22932 955 1
22945 955 1
22966 955 1
22987 955 2
22993 955 3
23057 955 3
23081 955 17
23085 955 1
23128 955 2
23179 955 1
23207 955 2
23225 955 1
23232 955 1
23236 955 2
23260 955 1
23264 955 8
23301 955 1
23304 955 1
23336 955 1
23345 955 4
23378 955 1
23385 955 4
23389 955 1
23405 955 2
23406 955 6
23413 955 1
23424 955 2
23451 955 1
23458 955 1
23464 955 1
23467 955 3
23607 955 2
23613 955 1
23666 955 8
23685 955 1
23718 955 2
23747 955 1
23748 955 1
23751 955 1
23755 955 1
23776 955 1
23779 955 8
23793 955 1
23795 955 98
23796 955 1
23884 955 1
23909 955 1
23955 955 1
23960 955 8
23992 955 2
24008 955 3
24014 955 1
24035 955 1
24050 955 3
24073 955 1
24088 955 24
24160 955 1
24163 955 1
24168 955 1
24195 955 1
24209 955 1
24252 955 1
24253 955 1
24320 955 1
24342 955 2
24348 955 1
24383 955 1
24406 955 1
24514 955 1
24544 955 2
24548 955 1
24561 955 1
24562 955 1
24598 955 1
24610 955 1
24660 955 1
24661 955 2
24664 955 1
24674 955 18
24732 955 4
24739 955 2
24804 955 1
24811 955 1
24819 955 1
24823 955 1
24895 955 1
24907 955 3
24939 955 1
24940 955 1
24978 955 13
24980 955 1
25025 955 1
25049 955 1
25064 955 1
25067 955 1
25135 955 1
25169 955 1
25177 955 1
25178 955 1
25191 955 5
25192 955 1
25199 955 4
25206 955 1
25236 955 2
25268 955 1
25338 955 1
25343 955 1
25393 955 1
25466 955 4
25567 955 1
25589 955 1
25596 955 1
25618 955 1
25629 955 1
25637 955 1
25642 955 1
25668 955 1
25733 955 1
25776 955 1
25795 955 1
25805 955 1
25853 955 1
25858 955 1
25870 955 5
25893 955 21
25914 955 11
25947 955 4
25975 955 24
25979 955 1
25988 955 2
26014 955 25
26022 955 1
26032 955 1
26059 955 1
26080 955 1
26148 955 1
26169 955 3
26175 955 1
26184 955 3
26186 955 23
26189 955 1
26195 955 1
26211 955 2
26214 955 1
26223 955 1
26250 955 5
26270 955 1
26286 955 5
26287 955 7
26296 955 1
26319 955 2
26339 955 13
26451 955 2
26455 955 1
26579 955 1
26586 955 1
26593 955 1
26606 955 1
26612 955 3
26617 955 1
26641 955 1
26650 955 1
26655 955 13
26667 955 1
26707 955 1
26737 955 1
26738 955 1
26749 955 1
26752 955 1
26794 955 1
26821 955 1
26855 955 2
26882 955 1
26894 955 2
26897 955 2
26901 955 3
26913 955 17
26950 955 1
27031 955 17
27042 955 1
27048 955 1
27062 955 1
27063 955 2
27065 955 1
27081 955 1
27090 955 6
27141 955 5
27168 955 1
27195 955 1
27242 955 1
27269 955 1
27270 955 1
27272 955 1
27281 955 4
27287 955 1
27324 955 1
27326 955 1
27377 955 1
27437 955 1
27443 955 1
27455 955 1
27469 955 1
27495 955 5
27501 955 1
27508 955 4
27513 955 2
27519 955 1
27546 955 1
27560 955 1
27561 955 2
27605 955 1
27617 955 4
27633 955 1
27637 955 2
27640 955 1
27653 955 2
27657 955 6
27659 955 3
27662 955 1
27663 955 1
27666 955 1
27682 955 9
27686 955 1
27691 955 1
27702 955 1
27725 955 1
27733 955 3
27742 955 1
27743 955 1
27745 955 3
27761 955 1
27793 955 1
27827 955 11
27848 955 1
27869 955 2
27879 955 1
27891 955 1
27948 955 1
27958 955 5
27960 955 6
28012 955 2
28112 955 1
28117 955 1
28139 955 1
28227 955 1
28273 955 36
28309 955 10
28390 955 1
28489 955 1
28542 955 1
28573 955 2
28581 955 3
28593 955 4
28614 955 1
28633 955 1
28656 955 2
28661 955 1
28674 955 1
28736 955 2
28772 955 1
28808 955 2
28818 955 17
28882 955 2
28883 955 1
28896 955 1
28924 955 2
28926 955 1
28929 955 1
28934 955 2
28943 955 1
28950 955 1
28960 955 1
28967 955 3
28984 955 1
28990 955 3
28994 955 1
29002 955 1
29017 955 1
29067 955 3
29073 955 3
29119 955 2
29161 955 1
29167 955 1
29176 955 5
29177 955 5
29180 955 1
29188 955 1
29223 955 1
29243 955 2
29266 955 2
29269 955 1
29271 955 3
29294 955 2
29303 955 7
29349 955 12
29360 955 1
29372 955 1
29383 955 3
29408 955 1
29415 955 1
29429 955 2
29430 955 1
29445 955 7
29450 955 2
29452 955 1
29459 955 2
29463 955 8
29477 955 3
29487 955 1
29506 955 28
29537 955 1
29545 955 1
29561 955 1
29568 955 4
29572 955 1
29600 955 1
29601 955 1
29620 955 6
29634 955 4
29637 955 1
29651 955 1
29652 955 1
29672 955 2
29698 955 1
29702 955 2
29734 955 8
29738 955 1
29741 955 1
29782 955 2
29784 955 1
29795 955 1
29796 955 1
29804 955 2
29811 955 1
29813 955 1
29825 955 1
29828 955 3
29842 955 2
29854 955 1
29903 955 3
29904 955 1
29910 955 2
29915 955 5
29931 955 1
29937 955 2
29945 955 1
29949 955 1
29970 955 2
29983 955 1
29984 955 2
29989 955 2
30009 955 1
30029 955 1
30037 955 1
30048 955 1
30052 955 2
30066 955 1
30082 955 2
30093 955 1
30105 955 17
30107 955 1
30109 955 1
30115 955 6
30122 955 1
30125 955 1
30136 955 7
30138 955 1
30147 955 1
30159 955 1
30170 955 2
30177 955 1
30178 955 1
30276 955 2
30313 955 1
30343 955 1
30348 955 1
30379 955 2
30399 955 1
30404 955 1
30406 955 3
30414 955 2
30429 955 2
30430 955 24
30443 955 3
30444 955 1
30517 955 1
30529 955 3
30530 955 2
30537 955 2
30540 955 1
30543 955 1
30562 955 10
30566 955 1
30567 955 3
30570 955 12
30607 955 1
30618 955 1
30630 955 1
30652 955 1
30656 955 43
30659 955 1
30664 955 1
30667 955 1
30700 955 1
30712 955 1
30720 955 1
30758 955 1
30765 955 1
30776 955 1
30788 955 1
30789 955 1
30792 955 1
30838 955 7
30849 955 2
30852 955 1
30872 955 1
30874 955 1
30895 955 6
30898 955 1
30912 955 5
30914 955 1
30915 955 1
30932 955 3
30934 955 391
30958 955 3
30971 955 27
30972 955 8
30989 955 3
31080 955 3
31093 955 1
31096 955 1
31128 955 1
31175 955 1
31177 955 31
31186 955 1
31189 955 12
31190 955 1
31195 955 1
31196 955 1
31209 955 1
31211 955 1
31258 955 22
31399 955 5
31415 955 2
31421 955 1
31556 955 1
31561 955 1
31563 955 1
31588 955 1
31589 955 1
31591 955 1
31617 955 1
31666 955 1
31669 955 2
31701 955 1
31704 955 1
31745 955 1
31785 955 2
31797 955 1
31798 955 1
31811 955 1
31909 955 1
31910 955 2
31916 955 1
31923 955 1
31924 955 1
31927 955 2
31943 955 1
31950 955 4
31959 955 1
31961 955 1
31964 955 25
31971 955 1
32011 955 1
32017 955 1
32023 955 15
32048 955 3
32065 955 1
32068 955 1
32081 955 1
32096 955 2
32106 955 2
32120 955 1
32122 955 1
32194 955 1
32195 955 1
32206 955 1
32213 955 1
32214 955 1
32216 955 8
32323 955 1
32349 955 1
32350 955 1
32399 955 5
32412 955 1
32435 955 1
32438 955 1
32449 955 3
32459 955 1
32477 955 1
32589 955 1
32596 955 3
32600 955 1
32642 955 1
32644 955 1
32646 955 5
32650 955 1
32691 955 1
32696 955 2
32697 955 5
32698 955 16
32699 955 34
32700 955 24
32702 955 7
32703 955 17
32706 955 14
32707 955 3
32709 955 8
41 956 2
43 956 16
68 956 2
71 956 1
82 956 1
94 956 1
121 956 1
152 956 1
167 956 3
190 956 1
211 956 1
264 956 1
384 956 1
413 956 3
440 956 2
465 956 1
493 956 31
518 956 1
525 956 1
529 956 1
557 956 6
559 956 12
593 956 1
595 956 4
601 956 3
602 956 1
611 956 1
624 956 2
645 956 8
685 956 3
689 956 2
747 956 1
748 956 1
762 956 2
787 956 1
800 956 1
820 956 1
821 956 1
860 956 8
888 956 1
909 956 11
925 956 1
942 956 1
967 956 1
1037 956 3
1187 956 1
1202 956 1
1266 956 1
1288 956 1
1341 956 1
1363 956 2
1442 956 1
1499 956 1
1551 956 1
1563 956 4
1565 956 1
1578 956 2
1581 956 1
1718 956 1
1723 956 1
1724 956 1
1728 956 2
1835 956 1
1842 956 2
1846 956 7
1877 956 1
1882 956 1
1901 956 2
1903 956 6
1956 956 17
1957 956 1
1958 956 11
1963 956 21
1965 956 27
1987 956 2
1990 956 13
1992 956 3
1994 956 1
1996 956 1
2008 956 1
2011 956 2
2030 956 1
2031 956 3
2059 956 1
2064 956 1
2078 956 1
2149 956 1
2171 956 2
2198 956 2
2208 956 1
2210 956 1
2225 956 8
2238 956 1
2301 956 1
2305 956 1
2374 956 1
2391 956 1
2475 956 1
2485 956 2
2494 956 1
2508 956 1
2544 956 1
2577 956 2
2622 956 1
2663 956 2
2737 956 2
2758 956 4
2760 956 1
2875 956 1
2916 956 2
2942 956 1
2996 956 1
3022 956 1
3027 956 1
3139 956 1
3256 956 4
3280 956 1
3295 956 1
3326 956 2
3342 956 1
3479 956 1
3517 956 1
3518 956 1
3520 956 1
3521 956 1
3537 956 1
3559 956 1
3608 956 1
3617 956 1
3634 956 3
3658 956 2
3668 956 2
3699 956 1
3714 956 3
3759 956 1
3762 956 4
3776 956 1
3791 956 1
3874 956 1
3904 956 1
3924 956 1
3949 956 1
3970 956 1
4028 956 30
4032 956 1
4036 956 1
4040 956 2
4066 956 1
4070 956 1
4108 956 1
4109 956 1
4110 956 1
4117 956 1
4131 956 2
4134 956 1
4155 956 1
4172 956 2
4176 956 2
4216 956 1
4270 956 1
4308 956 3
4322 956 1
4354 956 1
4360 956 1
4402 956 1
4420 956 1
4431 956 1
4456 956 1
4560 956 1
4623 956 1
4664 956 1
4721 956 1
4803 956 1
4858 956 2
4889 956 1
4895 956 1
4916 956 1
4929 956 1
4949 956 1
4959 956 3
4975 956 1
4979 956 5
5069 956 6
5090 956 6
5091 956 2
5093 956 1
5140 956 1
5183 956 1
5201 956 1
5215 956 1
5234 956 1
5238 956 17
5254 956 1
5263 956 1
5315 956 2
5351 956 2
5423 956 1
5472 956 1
5474 956 1
5479 956 1
5492 956 1
5522 956 16
5595 956 12
5602 956 1
5694 956 1
5699 956 5
5705 956 8
5768 956 1
5810 956 1
5816 956 1
5820 956 1
5826 956 1
5831 956 1
5839 956 1
5846 956 1
5858 956 1
5872 956 1
5873 956 6
5902 956 1
5924 956 1
5948 956 3
5986 956 3
5994 956 2
6030 956 1
6085 956 1
6107 956 2
6113 956 1
6216 956 2
6220 956 1
6233 956 1
6276 956 3
6363 956 1
6376 956 1
6378 956 1
6442 956 1
6452 956 2
6462 956 1
6465 956 1
6468 956 1
6475 956 1
6650 956 1
6660 956 1
6766 956 1
6768 956 1
6820 956 1
6842 956 1
6924 956 1
6986 956 1
7116 956 1
7135 956 8
7173 956 1
7189 956 2
7253 956 1
7309 956 2
7356 956 1
7392 956 1
7461 956 2
7548 956 1
7568 956 1
7574 956 1
7669 956 1
7728 956 1
7747 956 1
7779 956 1
7789 956 6
7826 956 1
7889 956 1
7906 956 2
7950 956 6
8007 956 2
8033 956 2
8151 956 1
8191 956 1
8219 956 1
8309 956 2
8356 956 1
8543 956 1
8764 956 1
8777 956 1
8803 956 1
8813 956 4
8878 956 1
8943 956 1
9001 956 1
9051 956 2
9145 956 4
9233 956 2
9298 956 1
9319 956 1
9329 956 1
9358 956 1
9403 956 2
9500 956 2
9519 956 1
9590 956 1
9622 956 1
9632 956 1
9785 956 1
9799 956 14
9800 956 7
9817 956 1
9825 956 1
9828 956 2
9849 956 1
9862 956 1
9924 956 1
9972 956 1
9977 956 1
9987 956 12
10024 956 1
10040 956 3
10041 956 1
10060 956 1
10089 956 1
10152 956 14
10218 956 1
10235 956 1
10249 956 1
10281 956 1
10283 956 1
10308 956 1
10315 956 1
10389 956 1
10535 956 3
10538 956 1
10539 956 1
10552 956 3
10559 956 1
10566 956 1
10593 956 3
10595 956 4
10608 956 1
10609 956 13
10611 956 12
10631 956 1
10645 956 1
10672 956 1
10678 956 13
10679 956 1
10680 956 3
10681 956 1
10690 956 2
10692 956 5
10693 956 1
10696 956 2
10700 956 6
10701 956 7
10710 956 18
10727 956 1
10740 956 7
10756 956 5
10780 956 1
10788 956 1
10795 956 1
10872 956 1
10882 956 1
10917 956 1
10923 956 1
10997 956 2
11083 956 14
11347 956 2
11355 956 1
11437 956 1
11448 956 12
11498 956 1
11499 956 3
11552 956 2
11594 956 2
11666 956 1
11728 956 2
11734 956 2
11790 956 1
11830 956 2
11847 956 1
11875 956 1
11888 956 26
11903 956 3
11939 956 2
12017 956 2
12050 956 1
12103 956 1
12133 956 1
12187 956 1
12201 956 2
12207 956 3
12231 956 3
12232 956 1
12238 956 1
12265 956 1
12294 956 1
12299 956 1
12306 956 1
12312 956 6
12339 956 1
12362 956 1
12411 956 1
12428 956 1
12440 956 1
12446 956 1
12480 956 1
12489 956 1
12518 956 1
12557 956 1
12571 956 4
12582 956 5
12589 956 2
12619 956 7
12628 956 3
12672 956 1
12686 956 1
12706 956 1
12720 956 1
12890 956 3
12893 956 1
12948 956 1
13000 956 4
13095 956 1
13126 956 1
13127 956 2
13131 956 2
13154 956 2
13212 956 2
13237 956 4
13303 956 97
13333 956 1
13334 956 1
13360 956 1
13371 956 1
13383 956 18
13387 956 1
13447 956 1
13497 956 1
13506 956 1
13509 956 1
13511 956 1
13514 956 1
13532 956 1
13534 956 2
13549 956 1
13557 956 1
13657 956 1
13694 956 1
13732 956 10
13772 956 3
13784 956 1
13827 956 1
13828 956 2
13871 956 1
13872 956 1
13920 956 1
13963 956 2
13965 956 1
14145 956 1
14248 956 31
14301 956 1
14423 956 2
14485 956 1
14489 956 1
14502 956 3
14620 956 2
14622 956 3
14625 956 1
14678 956 1
14749 956 1
14750 956 1
14769 956 1
14772 956 1
14817 956 1
14827 956 1
14829 956 3
14872 956 1
14885 956 1
14971 956 5
15167 956 1
15169 956 1
15180 956 5
15185 956 1
15212 956 2
15213 956 1
15236 956 1
15271 956 1
15326 956 1
15355 956 1
15374 956 1
15377 956 1
15420 956 2
15442 956 1
15480 956 1
15490 956 1
15517 956 23
15540 956 1
15542 956 10
15616 956 7
15620 956 1
15624 956 1
15697 956 1
15741 956 1
15746 956 8
15750 956 1
15810 956 1
15824 956 1
15827 956 1
15889 956 1
15896 956 1
15903 956 1
15925 956 1
16085 956 2
16089 956 3
16099 956 1
16102 956 1
16116 956 1
16143 956 1
16218 956 2
16237 956 1
16280 956 1
16286 956 3
16289 956 1
16301 956 3
16414 956 1
16427 956 1
16433 956 1
16436 956 3
16487 956 1
16539 956 4
16568 956 11
16597 956 1
16664 956 1
16714 956 4
16735 956 1
16745 956 7
16793 956 1
16799 956 1
16807 956 1
16808 956 1
16835 956 2
16843 956 1
16872 956 1
16902 956 3
16978 956 1
16993 956 1
17018 956 1
17033 956 1
17035 956 1
17040 956 7
17133 956 1
17144 956 1
17157 956 1
17224 956 1
17372 956 1
17424 956 4
17430 956 1
17464 956 1
17465 956 4
17471 956 1
17492 956 1
17521 956 1
17551 956 7
17559 956 1
17651 956 1
17654 956 1
17656 956 2
17689 956 2
17717 956 1
17734 956 1
17735 956 1
17791 956 1
17801 956 1
17804 956 1
17809 956 1
17815 956 1
17829 956 1
17835 956 1
17849 956 1
17888 956 2
17962 956 1
17987 956 1
18075 956 1
18113 956 1
18121 956 1
18145 956 6
18147 956 2
18149 956 7
18161 956 1
18179 956 2
18186 956 10
18187 956 1
18191 956 2
18332 956 1
18402 956 2
18412 956 10
18419 956 1
18478 956 1
18486 956 1
18500 956 1
18502 956 3
18527 956 1
18553 956 1
18631 956 1
18655 956 1
18677 956 1
18703 956 1
18756 956 1
18779 956 1
18859 956 1
18878 956 2
18912 956 1
18938 956 1
18979 956 1
18999 956 108
19000 956 1
19017 956 1
19031 956 2
19041 956 1
19044 956 1
19086 956 1
19093 956 1
19098 956 2
19099 956 1
19140 956 4
19147 956 1
19153 956 7
19155 956 37
19176 956 7
19182 956 1
19204 956 1
19208 956 1
19215 956 1
19240 956 1
19243 956 2
19245 956 4
19248 956 1
19249 956 1
19253 956 1
19261 956 1
19262 956 1
19264 956 2
19292 956 2
19352 956 2
19395 956 1
19403 956 1
19421 956 8
19440 956 1
19460 956 1
19473 956 1
19512 956 1
19563 956 1
19620 956 1
19641 956 1
19643 956 1
19644 956 2
19666 956 1
19713 956 1
19768 956 1
19791 956 1
19798 956 1
19806 956 2
19828 956 6
19886 956 2
19923 956 2
19975 956 1
20067 956 2
20101 956 1
20116 956 1
20145 956 1
20149 956 1
20151 956 1
20156 956 4
20180 956 1
20185 956 1
20187 956 3
20354 956 6
20560 956 1
20563 956 1
20567 956 1
20598 956 1
20638 956 3
20639 956 1
20654 956 1
20672 956 2
20690 956 1
20692 956 1
20749 956 1
20762 956 4
20769 956 1
20770 956 2
20778 956 1
20809 956 4
20819 956 1
20852 956 3
20881 956 6
20883 956 1
20904 956 1
20906 956 6
20918 956 2
20922 956 1
20971 956 1
21054 956 16
21107 956 1
21196 956 1
21197 956 1
21215 956 2
21230 956 1
21256 956 1
21261 956 1
21381 956 1
21412 956 5
21435 956 1
21447 956 7
21503 956 2
21514 956 1
21536 956 1
21537 956 4
21544 956 1
21548 956 1
21549 956 1
21553 956 1
21568 956 1
21580 956 1
21598 956 1
21615 956 2
21627 956 1
21647 956 3
21736 956 1
21805 956 2
21812 956 1
21863 956 7
21881 956 1
21899 956 1
21986 956 1
22010 956 5
22027 956 1
22041 956 4
22045 956 1
22058 956 1
22159 956 1
22431 956 1
22472 956 1
22489 956 3
22550 956 1
22553 956 4
22567 956 1
22649 956 1
22651 956 1
22658 956 10
22728 956 1
22740 956 3
22744 956 2
22773 956 1
22883 956 1
22987 956 2
23022 956 1
23057 956 6
23081 956 4
23084 956 2
23195 956 1
23207 956 4
23219 956 1
23232 956 1
23236 956 1
23257 956 1
23264 956 3
23276 956 1
23284 956 1
23336 956 2
23348 956 1
23385 956 3
23401 956 1
23424 956 1
23464 956 1
23607 956 2
23666 956 4
23675 956 1
23776 956 1
23779 956 5
23795 956 38
23814 956 1
23842 956 1
23847 956 1
23855 956 1
23877 956 1
23947 956 2
23956 956 1
23960 956 3
24050 956 7
24088 956 16
24115 956 2
24147 956 1
24163 956 1
24176 956 1
24180 956 1
24191 956 1
24215 956 1
24262 956 1
24283 956 1
24320 956 1
24342 956 1
24401 956 1
24406 956 2
24414 956 1
24548 956 1
24673 956 1
24674 956 22
24677 956 1
24694 956 1
24705 956 2
24732 956 1
24800 956 1
24868 956 1
24893 956 1
24978 956 6
25037 956 1
25041 956 1
25184 956 1
25191 956 4
25192 956 1
25199 956 1
25251 956 1
25268 956 1
25343 956 1
25466 956 4
25480 956 2
25562 956 1
25582 956 3
25600 956 1
25607 956 1
25637 956 1
25652 956 1
25665 956 1
25733 956 1
25793 956 1
25870 956 3
25874 956 1
25893 956 20
25900 956 1
25914 956 3
25975 956 12
25979 956 1
25988 956 3
26014 956 10
26088 956 1
26136 956 1
26138 956 1
26169 956 2
26177 956 2
26186 956 12
26209 956 1
26222 956 1
26238 956 1
26250 956 2
26286 956 4
26287 956 3
26290 956 1
26294 956 1
26302 956 1
26339 956 9
26455 956 2
26460 956 1
26477 956 1
26479 956 1
26586 956 1
26629 956 1
26641 956 1
26655 956 11
26667 956 1
26731 956 1
26825 956 1
26839 956 1
26897 956 1
26901 956 1
26913 956 17
26931 956 1
27031 956 5
27078 956 1
27090 956 3
27091 956 1
27123 956 1
27141 956 2
27143 956 1
27166 956 1
27173 956 1
27220 956 1
27269 956 1
27272 956 1
27281 956 2
27351 956 1
27397 956 1
27414 956 1
27415 956 2
27494 956 1
27495 956 3
27499 956 1
27508 956 1
27519 956 1
27553 956 1
27617 956 1
27630 956 1
27634 956 1
27653 956 2
27659 956 3
27666 956 1
27677 956 1
27682 956 8
27733 956 2
27742 956 1
27753 956 1
27755 956 1
27767 956 1
27793 956 2
27819 956 1
27827 956 3
27830 956 1
27845 956 1
27852 956 1
27855 956 1
27872 956 1
27875 956 1
27948 956 1
27958 956 3
27960 956 1
27963 956 1
27977 956 1
28012 956 1
28015 956 1
28240 956 1
28294 956 1
28309 956 4
28496 956 1
28524 956 1
28568 956 1
28572 956 1
28593 956 3
28602 956 1
28623 956 1
28632 956 1
28661 956 1
28784 956 1
28818 956 18
28834 956 1
28856 956 1
28868 956 1
28911 956 1
28924 956 1
28944 956 1
28960 956 3
28967 956 1
28984 956 1
29027 956 2
29051 956 1
29077 956 1
29160 956 1
29161 956 1
29168 956 1
29176 956 4
29177 956 1
29259 956 1
29269 956 1
29271 956 1
29293 956 1
29294 956 3
29303 956 5
29328 956 1
29349 956 7
29360 956 2
29383 956 1
29429 956 2
29440 956 2
29445 956 1
29451 956 1
29459 956 1
29462 956 1
29463 956 11
29477 956 4
29506 956 16
29509 956 1
29515 956 1
29533 956 1
29547 956 1
29568 956 1
29611 956 1
29620 956 1
29621 956 1
29652 956 1
29702 956 3
29704 956 3
29734 956 6
29738 956 1
29741 956 1
29742 956 2
29782 956 3
29789 956 2
29795 956 1
29903 956 3
29910 956 1
29911 956 1
29915 956 9
29929 956 1
29932 956 1
29943 956 2
29984 956 1
30011 956 1
30029 956 1
30035 956 1
30037 956 2
30055 956 1
30073 956 1
30082 956 1
30093 956 2
30105 956 23
30115 956 2
30121 956 2
30122 956 1
30126 956 1
30136 956 3
30147 956 3
30276 956 1
30379 956 1
30406 956 1
30428 956 1
30430 956 12
30442 956 1
30443 956 1
30529 956 1
30548 956 1
30562 956 5
30567 956 5
30570 956 7
30605 956 2
30608 956 1
30636 956 1
30656 956 27
30659 956 1
30789 956 1
30849 956 8
30852 956 1
30866 956 1
30872 956 2
30895 956 2
30912 956 11
30927 956 1
30929 956 3
30934 956 147
30958 956 7
30971 956 18
30972 956 2
30974 956 2
30994 956 1
31019 956 1
31076 956 1
31093 956 1
31143 956 1
31175 956 1
31178 956 1
31183 956 1
31189 956 8
31197 956 3
31214 956 1
31258 956 13
31399 956 4
31415 956 2
31421 956 1
31556 956 1
31563 956 1
31611 956 2
31612 956 1
31662 956 2
31709 956 1
31797 956 1
31811 956 1
31840 956 1
31856 956 1
31860 956 1
31869 956 1
31922 956 1
31950 956 2
31959 956 2
31964 956 37
31971 956 1
31992 956 1
32011 956 5
32023 956 11
32029 956 1
32048 956 1
32081 956 3
32106 956 5
32121 956 1
32122 956 1
32200 956 1
32206 956 1
32214 956 5
32216 956 1
32217 956 1
32323 956 1
32399 956 1
32438 956 1
32439 956 1
32477 956 2
32524 956 1
32544 956 1
32582 956 2
32596 956 3
32612 956 1
32646 956 1
32647 956 1
32650 956 1
32697 956 10
32698 956 8
32699 956 40
32700 956 8
32702 956 2
32703 956 7
32706 956 17
32709 956 1
32722 956 1
36 957 1
43 957 1
58 957 1
82 957 1
167 957 1
202 957 1
345 957 1
384 957 1
406 957 1
493 957 12
525 957 1
529 957 1
539 957 1
557 957 1
568 957 1
580 957 1
595 957 1
645 957 1
724 957 1
741 957 1
800 957 1
821 957 1
838 957 1
860 957 2
863 957 1
909 957 5
942 957 3
1110 957 1
1265 957 1
1563 957 1
1718 957 1
1723 957 1
1728 957 1
1834 957 1
1843 957 1
1846 957 6
1850 957 1
1858 957 1
1901 957 2
1903 957 4
1956 957 34
1957 957 1
1958 957 27
1963 957 5
1965 957 13
1984 957 1
1987 957 1
1990 957 7
2012 957 1
2057 957 1
2062 957 1
2147 957 1
2225 957 3
2303 957 1
2309 957 1
2358 957 1
2475 957 1
2485 957 1
2544 957 1
2577 957 2
2621 957 1
2622 957 1
2663 957 1
2718 957 1
2795 957 1
2886 957 1
2906 957 1
2912 957 1
3037 957 1
3121 957 1
3207 957 1
3216 957 1
3256 957 1
3413 957 2
3579 957 1
3634 957 1
3668 957 1
3714 957 1
3762 957 1
3764 957 1
3837 957 1
3897 957 1
3924 957 1
4028 957 6
4036 957 1
4131 957 2
4172 957 4
4360 957 2
4490 957 1
4623 957 1
4664 957 1
4669 957 2
4686 957 1
4772 957 1
4989 957 1
5069 957 1
5090 957 1
5107 957 1
5218 957 1
5229 957 1
5238 957 6
5351 957 1
5518 957 1
5522 957 11
5595 957 2
5635 957 1
5702 957 1
5705 957 3
5858 957 1
5872 957 1
5902 957 2
5948 957 5
6113 957 1
6216 957 1
6276 957 1
6354 957 1
6451 957 1
6465 957 2
6471 957 1
6491 957 1
6507 957 1
6660 957 1
6842 957 1
6900 957 1
6942 957 1
7002 957 1
7135 957 1
7461 957 2
7692 957 1
7792 957 1
7950 957 1
8017 957 1
8129 957 1
8219 957 8
8356 957 3
8732 957 1
8813 957 3
8928 957 1
9019 957 1
9051 957 4
9133 957 1
9145 957 3
9156 957 1
9171 957 1
9233 957 1
9500 957 1
9517 957 2
9533 957 1
9557 957 1
9570 957 2
9634 957 1
9799 957 4
9800 957 4
9817 957 1
9960 957 1
9987 957 8
10041 957 1
10121 957 1
10125 957 2
10152 957 2
10189 957 1
10283 957 1
10315 957 1
10334 957 1
10343 957 1
10535 957 4
10552 957 2
10555 957 1
10562 957 1
10593 957 4
10595 957 2
10608 957 1
10609 957 1
10611 957 2
10613 957 1
10631 957 1
10672 957 1
10678 957 1
10697 957 1
10701 957 1
10710 957 12
10720 957 1
10756 957 3
10895 957 1
10918 957 1
11063 957 1
11083 957 3
11141 957 1
11235 957 1
11278 957 1
11347 957 2
11448 957 6
11506 957 1
11513 957 1
11666 957 1
11682 957 1
11852 957 1
11888 957 13
11903 957 1
12084 957 1
12087 957 1
12143 957 1
12200 957 1
12227 957 1
12232 957 1
12404 957 1
12444 957 1
12489 957 1
12582 957 1
12583 957 2
12584 957 3
12619 957 1
12670 957 1
12672 957 1
12878 957 1
12980 957 1
13001 957 1
13130 957 1
13158 957 1
13237 957 2
13238 957 1
13303 957 30
13334 957 2
13383 957 4
13412 957 1
13508 957 2
13532 957 3
13635 957 1
13694 957 1
13732 957 5
13769 957 1
13828 957 1
13831 957 1
13963 957 1
13969 957 1
13972 957 1
14055 957 1
14098 957 1
14246 957 2
14248 957 30
14399 957 1
14470 957 1
14502 957 1
14543 957 1
14578 957 1
14678 957 1
14743 957 1
14829 957 1
14865 957 1
14971 957 3
14977 957 1
15159 957 1
15170 957 2
15180 957 1
15302 957 2
15391 957 1
15423 957 1
15517 957 3
15537 957 1
15572 957 1
15616 957 6
15633 957 2
15641 957 1
15746 957 5
15826 957 1
15912 957 1
16089 957 2
16116 957 1
16189 957 1
16286 957 2
16301 957 1
16436 957 3
16487 957 1
16530 957 1
16539 957 2
16568 957 2
16635 957 1
16684 957 2
16714 957 1
16745 957 5
16857 957 1
16902 957 1
17040 957 1
17150 957 1
17344 957 1
17424 957 3
17464 957 1
17465 957 5
17471 957 2
17492 957 1
17551 957 3
17598 957 1
17624 957 1
17653 957 1
17753 957 1
17795 957 1
17803 957 1
17846 957 1
17852 957 1
17984 957 2
18068 957 1
18145 957 1
18149 957 2
18186 957 5
18202 957 1
18220 957 2
18270 957 2
18412 957 8
18502 957 5
18644 957 1
18868 957 1
18878 957 1
18938 957 1
18993 957 1
18999 957 16
19028 957 1
19066 957 1
19073 957 1
19098 957 1
19099 957 1
19140 957 5
19153 957 1
19155 957 11
19160 957 1
19170 957 1
19176 957 1
19185 957 1
19227 957 1
19264 957 3
19354 957 2
19373 957 1
19421 957 10
19473 957 1
19580 957 1
19620 957 1
19643 957 1
19806 957 2
19828 957 2
19920 957 1
19938 957 1
20040 957 1
20145 957 1
20156 957 5
20180 957 1
20205 957 1
20225 957 1
20226 957 1
20346 957 1
20354 957 1
20638 957 1
20639 957 1
20762 957 5
20778 957 1
20810 957 1
20819 957 1
20869 957 1
20876 957 1
20881 957 4
20904 957 3
20905 957 1
20906 957 3
20959 957 1
21024 957 1
21054 957 32
21107 957 1
21197 957 2
21215 957 1
21276 957 1
21377 957 1
21379 957 1
21406 957 1
21408 957 1
21412 957 3
21444 957 1
21447 957 5
21537 957 2
21539 957 1
21547 957 1
21548 957 2
21650 957 1
21710 957 1
21805 957 1
21807 957 1
21863 957 3
21866 957 1
21873 957 2
21881 957 1
21901 957 2
21954 957 1
21974 957 1
21986 957 1
22008 957 1
22010 957 4
22024 957 1
22038 957 1
22068 957 1
22323 957 2
22446 957 1
22472 957 1
22566 957 1
22570 957 1
22658 957 2
22740 957 1
22744 957 2
22763 957 1
22804 957 1
22939 957 1
22974 957 1
22987 957 1
23057 957 1
23065 957 1
23081 957 4
23203 957 1
23207 957 1
23264 957 1
23401 957 1
23442 957 1
23666 957 1
23779 957 2
23795 957 11
23909 957 1
23960 957 1
23993 957 1
24008 957 2
24050 957 1
24088 957 5
24115 957 1
24195 957 1
24238 957 1
24265 957 1
24342 957 1
24348 957 1
24382 957 1
24422 957 1
24598 957 1
24674 957 7
24699 957 1
24705 957 1
24732 957 4
24818 957 1
24978 957 5
25001 957 1
25036 957 2
25037 957 15
25041 957 1
25082 957 1
25129 957 1
25162 957 1
25184 957 2
25192 957 1
25199 957 1
25206 957 1
25268 957 1
25384 957 1
25480 957 1
25582 957 1
25870 957 1
25914 957 5
25975 957 3
25979 957 1
25988 957 1
26014 957 14
26018 957 1
26080 957 10
26169 957 1
26186 957 3
26222 957 1
26245 957 1
26250 957 1
26260 957 1
26270 957 1
26278 957 1
26319 957 1
26339 957 4
26612 957 1
26630 957 1
26655 957 1
26839 957 5
26894 957 1
26901 957 4
26913 957 9
26968 957 1
27031 957 6
27089 957 1
27090 957 2
27129 957 1
27141 957 1
27549 957 1
27617 957 1
27653 957 1
27661 957 1
27682 957 8
27803 957 1
27845 957 2
27865 957 1
27958 957 2
28071 957 1
28309 957 2
28593 957 1
28633 957 1
28749 957 1
28818 957 3
28896 957 1
28944 957 1
28967 957 1
29119 957 2
29141 957 1
29146 957 2
29176 957 2
29240 957 1
29268 957 1
29271 957 3
29294 957 3
29303 957 2
29383 957 1
29415 957 1
29444 957 1
29445 957 1
29450 957 1
29451 957 1
29462 957 1
29463 957 4
29477 957 1
29506 957 6
29568 957 2
29601 957 1
29620 957 3
29634 957 1
29652 957 1
29687 957 1
29702 957 1
29734 957 2
29915 957 1
29931 957 1
29949 957 2
29976 957 1
29979 957 1
29984 957 1
30035 957 1
30037 957 1
30061 957 1
30082 957 2
30084 957 1
30105 957 8
30116 957 1
30121 957 1
30136 957 7
30338 957 1
30406 957 1
30430 957 11
30465 957 1
30512 957 1
30529 957 1
30562 957 2
30567 957 1
30570 957 4
30607 957 1
30656 957 3
30712 957 3
30789 957 1
30849 957 1
30858 957 1
30872 957 1
30895 957 4
30912 957 3
30927 957 26
30934 957 47
30968 957 1
30971 957 7
30972 957 4
30974 957 3
31014 957 1
31169 957 1
31189 957 2
31214 957 1
31258 957 7
31399 957 3
31556 957 1
31603 957 1
31662 957 2
31704 957 1
31869 957 1
31950 957 1
31964 957 4
31975 957 1
32023 957 5
32029 957 1
32030 957 1
32045 957 1
32065 957 1
32067 957 1
32084 957 1
32106 957 1
32196 957 1
32216 957 3
32309 957 1
32438 957 1
32469 957 1
32528 957 1
32543 957 1
32582 957 2
32596 957 1
32613 957 1
32645 957 1
32691 957 3
32696 957 1
32697 957 1
32698 957 4
32699 957 16
32700 957 14
32702 957 8
32703 957 8
32706 957 2
32709 957 5
43 958 1
55 958 1
68 958 1
71 958 2
79 958 1
114 958 2
115 958 1
121 958 2
122 958 1
167 958 2
190 958 1
211 958 1
327 958 1
362 958 1
379 958 1
384 958 1
413 958 3
416 958 1
478 958 1
483 958 1
493 958 16
504 958 1
518 958 1
525 958 2
526 958 2
529 958 1
557 958 10
558 958 1
559 958 6
575 958 2
593 958 3
595 958 2
601 958 1
645 958 5
650 958 1
656 958 1
672 958 2
675 958 1
678 958 1
707 958 1
724 958 3
743 958 4
789 958 1
800 958 1
860 958 2
896 958 4
903 958 1
909 958 6
917 958 1
951 958 1
1110 958 2
1137 958 1
1214 958 1
1265 958 3
1288 958 1
1313 958 1
1314 958 1
1363 958 7
1499 958 2
1506 958 1
1563 958 2
1581 958 1
1628 958 1
1712 958 1
1718 958 1
1723 958 3
1821 958 1
1832 958 1
1839 958 1
1846 958 12
1877 958 1
1901 958 9
1903 958 8
1956 958 6
1958 958 1
1963 958 16
1965 958 47
1987 958 1
1989 958 1
1990 958 8
1992 958 1
1994 958 1
1996 958 1
2013 958 1
2041 958 2
2047 958 1
2051 958 1
2062 958 1
2067 958 1
2076 958 1
2147 958 1
2162 958 1
2171 958 2
2184 958 1
2198 958 2
2222 958 1
2224 958 1
2225 958 6
2236 958 2
2280 958 1
2305 958 2
2309 958 2
2388 958 2
2391 958 1
2400 958 1
2483 958 2
2485 958 4
2538 958 2
2542 958 1
2577 958 1
2621 958 1
2644 958 1
2659 958 1
2737 958 1
2742 958 1
2791 958 1
2906 958 1
2940 958 1
2943 958 1
3048 958 2
3207 958 1
3256 958 8
3295 958 2
3342 958 1
3457 958 1
3478 958 1
3479 958 1
3493 958 1
3498 958 1
3507 958 3
3518 958 1
3634 958 1
3658 958 1
3679 958 1
3714 958 2
3759 958 1
3762 958 4
3804 958 1
3874 958 1
3888 958 1
3897 958 1
3901 958 1
3947 958 1
3949 958 2
4024 958 2
4028 958 26
4040 958 2
4043 958 1
4082 958 1
4090 958 3
4131 958 1
4141 958 1
4172 958 5
4254 958 1
4285 958 1
4335 958 1
4360 958 1
4435 958 1
4493 958 1
4563 958 1
4582 958 1
4602 958 1
4612 958 1
4728 958 1
4792 958 1
4881 958 1
4923 958 1
4959 958 3
4979 958 3
5046 958 1
5069 958 6
5090 958 5
5218 958 2
5221 958 1
5229 958 1
5238 958 15
5315 958 2
5434 958 1
5435 958 1
5473 958 1
5475 958 1
5492 958 3
5500 958 1
5522 958 23
5524 958 1
5549 958 1
5591 958 1
5593 958 1
5595 958 35
5627 958 1
5642 958 1
5644 958 1
5699 958 3
5705 958 7
5773 958 1
5831 958 1
5834 958 1
5846 958 1
5857 958 1
5858 958 2
5872 958 4
5873 958 2
5918 958 1
5929 958 1
5948 958 13
5955 958 1
5986 958 3
6020 958 1
6093 958 1
6151 958 1
6198 958 1
6211 958 1
6216 958 7
6236 958 1
6276 958 1
6354 958 1
6380 958 1
6439 958 1
6443 958 1
6451 958 2
6452 958 2
6465 958 1
6490 958 1
6507 958 1
6582 958 1
6584 958 1
6616 958 1
6650 958 1
6660 958 3
6662 958 1
6731 958 1
6761 958 1
6820 958 1
6859 958 1
6888 958 1
6927 958 1
6986 958 2
7030 958 1
7135 958 5
7160 958 1
7201 958 1
7204 958 3
7246 958 1
7309 958 1
7340 958 1
7437 958 1
7461 958 3
7465 958 1
7468 958 1
7566 958 1
7568 958 2
7593 958 1
7696 958 1
7747 958 2
7752 958 1
7777 958 1
7779 958 1
7814 958 2
7869 958 1
7892 958 1
7906 958 1
7950 958 2
7957 958 1
8007 958 2
8017 958 1
8033 958 3
8036 958 1
8154 958 1
8216 958 1
8219 958 1
8308 958 2
8313 958 1
8356 958 1
8395 958 1
8428 958 1
8543 958 1
8657 958 1
8658 958 1
8732 958 1
8813 958 5
8928 958 1
8977 958 1
9005 958 1
9051 958 6
9145 958 2
9154 958 2
9171 958 28
9222 958 1
9233 958 2
9329 958 3
9358 958 2
9359 958 2
9383 958 1
9483 958 1
9500 958 1
9522 958 1
9543 958 1
9622 958 1
9623 958 1
9630 958 1
9634 958 1
9701 958 1
9743 958 1
9799 958 19
9800 958 18
9972 958 4
9987 958 5
9993 958 2
10040 958 2
10041 958 1
10058 958 1
10060 958 5
10061 958 1
10069 958 1
10072 958 1
10076 958 1
10089 958 6
10091 958 1
10112 958 1
10120 958 1
10137 958 1
10152 958 9
10193 958 1
10199 958 1
10235 958 1
10243 958 2
10291 958 1
10310 958 1
10336 958 1
10535 958 2
10539 958 2
10552 958 3
10555 958 1
10566 958 1
10593 958 13
10595 958 5
10609 958 5
10611 958 7
10612 958 1
10618 958 1
10631 958 4
10642 958 1
10643 958 1
10662 958 1
10669 958 1
10672 958 3
10678 958 27
10679 958 3
10680 958 9
10681 958 3
10685 958 2
10690 958 3
10696 958 3
10700 958 11
10701 958 12
10706 958 1
10710 958 21
10715 958 1
10740 958 6
10745 958 1
10756 958 12
10780 958 1
10868 958 4
10912 958 1
10917 958 1
10997 958 1
11083 958 26
11092 958 2
11176 958 2
11212 958 1
11248 958 1
11326 958 1
11347 958 3
11352 958 1
11388 958 2
11437 958 1
11448 958 9
11509 958 1
11512 958 1
11553 958 1
11562 958 1
11586 958 1
11594 958 1
11631 958 1
11668 958 2
11684 958 1
11710 958 1
11727 958 1
11728 958 1
11734 958 4
11790 958 1
11854 958 1
11856 958 1
11888 958 33
11903 958 4
11939 958 2
12017 958 3
12049 958 1
12091 958 3
12134 958 1
12160 958 1
12205 958 1
12206 958 1
12207 958 1
12227 958 1
12231 958 4
12232 958 1
12236 958 1
12265 958 1
12306 958 1
12312 958 4
12378 958 1
12379 958 1
12404 958 1
12422 958 1
12428 958 3
12440 958 1
12489 958 1
12570 958 1
12571 958 1
12582 958 7
12594 958 1
12611 958 1
12619 958 3
12628 958 1
12635 958 1
12639 958 1
12647 958 1
12672 958 2
12716 958 1
12768 958 1
12865 958 1
12876 958 1
12890 958 2
13126 958 1
13127 958 2
13163 958 1
13175 958 1
13237 958 5
13249 958 1
13303 958 26
13334 958 5
13383 958 4
13387 958 1
13488 958 1
13497 958 1
13501 958 1
13508 958 8
13511 958 2
13532 958 2
13534 958 1
13535 958 1
13557 958 2
13632 958 1
13676 958 1
13712 958 1
13732 958 6
13828 958 3
13903 958 1
13963 958 1
13969 958 1
13972 958 2
13987 958 1
14034 958 1
14055 958 1
14061 958 1
14167 958 1
14213 958 1
14225 958 1
14231 958 1
14248 958 41
14255 958 1
14275 958 1
14293 958 1
14301 958 1
14423 958 2
14471 958 4
14489 958 1
14502 958 1
14557 958 1
14576 958 1
14605 958 1
14620 958 2
14675 958 1
14681 958 3
14690 958 1
14705 958 1
14747 958 1
14769 958 2
14829 958 3
14949 958 1
14971 958 4
15092 958 1
15095 958 1
15159 958 1
15180 958 5
15212 958 3
15302 958 2
15374 958 1
15377 958 3
15391 958 1
15429 958 1
15502 958 1
15517 958 2
15542 958 5
15560 958 1
15572 958 2
15595 958 1
15616 958 12
15631 958 1
15746 958 18
15821 958 1
15826 958 2
15894 958 1
15914 958 1
15927 958 1
15933 958 1
16089 958 4
16141 958 1
16152 958 1
16280 958 1
16286 958 1
16288 958 1
16340 958 2
16412 958 1
16436 958 4
16441 958 1
16477 958 1
16513 958 1
16530 958 1
16539 958 13
16568 958 16
16579 958 1
16664 958 1
16666 958 2
16714 958 11
16715 958 1
16716 958 1
16738 958 1
16745 958 9
16791 958 1
16805 958 1
16807 958 1
16818 958 1
16830 958 1
16835 958 2
16857 958 1
16902 958 1
16960 958 1
17021 958 1
17040 958 17
17221 958 1
17226 958 1
17327 958 1
17358 958 1
17424 958 3
17430 958 1
17446 958 1
17461 958 1
17465 958 4
17492 958 1
17530 958 3
17551 958 2
17580 958 1
17598 958 1
17677 958 2
17684 958 1
17708 958 1
17720 958 1
17721 958 1
17749 958 1
17750 958 1
17762 958 1
17803 958 2
17862 958 2
17884 958 1
17888 958 2
17929 958 1
17931 958 1
17990 958 2
18008 958 1
18075 958 1
18120 958 2
18121 958 1
18138 958 1
18145 958 6
18149 958 2
18157 958 1
18179 958 1
18186 958 13
18191 958 2
18225 958 1
18229 958 1
18238 958 1
18270 958 1
18277 958 1
18402 958 1
18412 958 8
18424 958 1
18502 958 6
18527 958 2
18631 958 4
18664 958 4
18773 958 4
18785 958 1
18870 958 1
18878 958 3
18897 958 1
18929 958 1
18942 958 1
18995 958 1
18998 958 1
18999 958 87
19014 958 1
19031 958 2
19044 958 1
19049 958 1
19093 958 1
19094 958 1
19099 958 1
19140 958 10
19153 958 9
19155 958 25
19157 958 1
19165 958 1
19170 958 1
19176 958 7
19181 958 1
19182 958 1
19188 958 1
19215 958 1
19218 958 1
19245 958 1
19249 958 2
19254 958 1
19264 958 8
19275 958 1
19286 958 1
19292 958 1
19352 958 2
19357 958 1
19358 958 1
19395 958 2
19403 958 1
19421 958 10
19458 958 1
19539 958 1
19620 958 1
19641 958 3
19644 958 2
19828 958 5
19829 958 1
20009 958 1
20156 958 13
20170 958 1
20173 958 1
20180 958 1
20187 958 1
20191 958 1
20265 958 1
20331 958 1
20354 958 4
20360 958 1
20567 958 1
20636 958 2
20640 958 1
20655 958 1
20685 958 1
20690 958 1
20707 958 1
20755 958 1
20762 958 44
20769 958 2
20770 958 1
20778 958 4
20809 958 3
20815 958 1
20852 958 2
20874 958 1
20880 958 1
20881 958 3
20905 958 1
20906 958 7
20922 958 2
20932 958 1
20936 958 1
21020 958 1
21054 958 58
21118 958 1
21188 958 1
21191 958 1
21197 958 1
21215 958 3
21216 958 1
21244 958 1
21276 958 1
21277 958 1
21301 958 1
21337 958 1
21377 958 1
21412 958 4
21435 958 2
21441 958 1
21444 958 1
21445 958 1
21447 958 19
21457 958 1
21461 958 1
21513 958 1
21537 958 4
21544 958 1
21548 958 2
21549 958 2
21572 958 1
21580 958 1
21595 958 1
21605 958 1
21615 958 2
21650 958 3
21710 958 1
21727 958 1
21729 958 1
21756 958 1
21807 958 1
21829 958 1
21863 958 8
21866 958 1
21869 958 3
21873 958 1
21969 958 1
21971 958 1
22010 958 6
22014 958 1
22024 958 1
22041 958 4
22061 958 1
22152 958 1
22182 958 1
22301 958 1
22327 958 1
22366 958 2
22379 958 1
22466 958 1
22542 958 1
22550 958 1
22553 958 2
22563 958 1
22575 958 1
22643 958 1
22652 958 1
22658 958 2
22740 958 1
22765 958 1
22795 958 1
22818 958 1
22827 958 6
22862 958 2
22883 958 1
22885 958 1
22957 958 1
22964 958 1
22974 958 1
22987 958 2
23057 958 2
23081 958 9
23148 958 1
23223 958 1
23232 958 1
23264 958 2
23289 958 1
23336 958 1
23345 958 2
23383 958 1
23385 958 1
23389 958 1
23442 958 1
23462 958 1
23467 958 13
23607 958 1
23609 958 1
23666 958 4
23690 958 1
23697 958 1
23718 958 1
23779 958 1
23795 958 54
23847 958 1
23866 958 1
23946 958 1
23960 958 7
24008 958 1
24014 958 1
24029 958 1
24050 958 6
24088 958 20
24120 958 1
24168 958 1
24176 958 1
24180 958 1
24191 958 2
24238 958 1
24252 958 1
24253 958 3
24268 958 1
24342 958 1
24348 958 1
24376 958 1
24403 958 1
24416 958 1
24509 958 1
24558 958 1
24561 958 2
24577 958 1
24591 958 1
24604 958 1
24634 958 1
24674 958 23
24705 958 1
24731 958 1
24732 958 6
24758 958 1
24809 958 1
24811 958 1
24845 958 3
24893 958 2
24895 958 1
24907 958 1
24937 958 1
24978 958 8
25037 958 1
25082 958 1
25091 958 1
25127 958 1
25140 958 1
25173 958 1
25177 958 1
25191 958 6
25192 958 2
25199 958 5
25216 958 1
25238 958 1
25246 958 2
25268 958 1
25383 958 1
25384 958 1
25461 958 1
25466 958 2
25488 958 1
25567 958 1
25582 958 1
25600 958 1
25606 958 3
25610 958 1
25637 958 2
25692 958 1
25694 958 1
25795 958 1
25870 958 1
25893 958 11
25914 958 8
25975 958 14
25988 958 5
25991 958 1
26012 958 1
26014 958 19
26065 958 1
26070 958 1
26136 958 1
26155 958 1
26169 958 2
26177 958 1
26186 958 9
26206 958 1
26245 958 1
26250 958 6
26252 958 1
26286 958 4
26287 958 1
26294 958 1
26308 958 2
26339 958 11
26455 958 4
26460 958 1
26583 958 1
26586 958 1
26612 958 1
26654 958 1
26655 958 7
26692 958 1
26897 958 1
26899 958 1
26901 958 2
26902 958 1
26913 958 8
26945 958 1
27031 958 11
27041 958 1
27042 958 1
27080 958 1
27090 958 3
27124 958 2
27141 958 2
27174 958 1
27180 958 1
27220 958 1
27271 958 1
27272 958 1
27414 958 1
27415 958 1
27493 958 1
27495 958 1
27499 958 1
27513 958 1
27514 958 1
27547 958 1
27549 958 1
27617 958 4
27630 958 1
27637 958 2
27641 958 1
27653 958 1
27657 958 1
27659 958 1
27663 958 1
27682 958 3
27701 958 1
27724 958 2
27745 958 2
27827 958 3
27833 958 2
27835 958 1
27848 958 2
27960 958 1
28012 958 2
28015 958 1
28023 958 1
28026 958 1
28049 958 1
28055 958 1
28112 958 1
28117 958 1
28309 958 2
28390 958 1
28524 958 1
28567 958 1
28573 958 1
28593 958 5
28609 958 1
28641 958 1
28661 958 1
28726 958 1
28745 958 1
28760 958 1
28784 958 2
28804 958 1
28818 958 20
28866 958 2
28882 958 1
28894 958 2
28896 958 1
28924 958 3
28934 958 1
28950 958 1
28968 958 1
28971 958 1
28984 958 1
28990 958 1
29073 958 3
29146 958 1
29176 958 4
29266 958 1
29269 958 3
29271 958 2
29282 958 1
29294 958 2
29298 958 1
29324 958 1
29338 958 1
29349 958 4
29383 958 1
29404 958 2
29408 958 1
29424 958 1
29429 958 9
29443 958 1
29444 958 1
29445 958 2
29450 958 1
29452 958 1
29454 958 1
29459 958 22
29463 958 12
29477 958 1
29494 958 1
29502 958 1
29506 958 15
29509 958 1
29539 958 1
29568 958 2
29620 958 7
29621 958 1
29634 958 2
29652 958 1
29654 958 1
29703 958 1
29729 958 1
29734 958 1
29739 958 1
29782 958 1
29795 958 1
29799 958 1
29812 958 1
29813 958 1
29827 958 1
29828 958 3
29841 958 1
29903 958 1
29904 958 1
29910 958 3
29915 958 2
29922 958 1
29929 958 1
29931 958 1
29949 958 1
29969 958 1
29982 958 1
30011 958 1
30029 958 1
30052 958 1
30061 958 1
30082 958 2
30093 958 1
30105 958 15
30115 958 2
30122 958 1
30126 958 1
30136 958 4
30152 958 1
30170 958 2
30248 958 1
30334 958 1
30339 958 1
30379 958 2
30399 958 2
30404 958 1
30406 958 3
30430 958 18
30479 958 1
30508 958 1
30512 958 1
30513 958 1
30529 958 1
30537 958 1
30562 958 1
30567 958 2
30570 958 28
30588 958 1
30605 958 1
30607 958 1
30656 958 7
30658 958 1
30664 958 1
30712 958 1
30746 958 1
30789 958 3
30792 958 2
30849 958 1
30858 958 1
30866 958 1
30872 958 1
30888 958 1
30895 958 13
30912 958 8
30932 958 2
30934 958 121
30958 958 4
30967 958 1
30971 958 28
30972 958 4
30974 958 2
30992 958 1
31014 958 1
31073 958 1
31096 958 1
31115 958 1
31119 958 1
31169 958 1
31177 958 1
31185 958 1
31189 958 13
31206 958 1
31211 958 1
31258 958 24
31272 958 2
31316 958 1
31328 958 1
31399 958 14
31415 958 2
31421 958 3
31562 958 1
31581 958 1
31589 958 1
31603 958 2
31611 958 1
31635 958 1
31670 958 1
31715 958 1
31787 958 1
31860 958 1
31888 958 1
31927 958 1
31955 958 1
31959 958 5
31960 958 1
31964 958 20
31971 958 1
31998 958 1
32002 958 1
32011 958 2
32012 958 1
32023 958 16
32048 958 1
32049 958 1
32106 958 6
32121 958 1
32135 958 1
32145 958 2
32216 958 7
32399 958 1
32417 958 1
32438 958 2
32449 958 1
32477 958 1
32514 958 1
32527 958 3
32595 958 1
32602 958 1
32646 958 1
32697 958 6
32698 958 2
32699 958 25
32702 958 1
32703 958 12
32704 958 1
32706 958 3
32709 958 4
43 959 3
106 959 2
167 959 2
232 959 1
261 959 1
267 959 1
483 959 1
493 959 12
558 959 1
559 959 1
583 959 1
611 959 1
620 959 1
663 959 1
672 959 1
693 959 1
821 959 1
827 959 1
856 959 2
860 959 1
872 959 1
909 959 10
1020 959 1
1110 959 4
1241 959 1
1314 959 4
1363 959 6
1490 959 1
1829 959 1
1843 959 1
1973 959 1
1990 959 18
2008 959 1
2029 959 1
2078 959 1
2198 959 3
2208 959 1
2232 959 1
2247 959 1
2277 959 1
2417 959 1
2422 959 1
2476 959 1
2485 959 4
2642 959 1
2737 959 1
2795 959 1
2892 959 1
2909 959 1
2918 959 2
2940 959 1
3048 959 1
3054 959 1
3056 959 1
3060 959 1
3207 959 1
3216 959 1
3256 959 6
3305 959 1
3336 959 1
3413 959 1
3560 959 2
3658 959 1
3714 959 1
3749 959 1
3762 959 6
3816 959 1
3838 959 1
4028 959 12
4039 959 1
4042 959 1
4054 959 1
4131 959 1
4132 959 1
4141 959 1
4165 959 1
4254 959 1
4335 959 2
4413 959 1
4433 959 1
4483 959 1
4493 959 6
4558 959 1
4668 959 1
4712 959 1
4757 959 1
4797 959 1
4820 959 1
4959 959 3
4979 959 2
5003 959 1
5020 959 1
5061 959 1
5069 959 4
5106 959 1
5135 959 1
5140 959 1
5195 959 1
5215 959 1
5218 959 1
5238 959 3
5254 959 1
5315 959 1
5318 959 1
5492 959 1
5522 959 13
5547 959 1
5595 959 16
5603 959 1
5680 959 1
5699 959 4
5705 959 6
5778 959 1
5822 959 1
5846 959 1
5859 959 1
5873 959 1
5948 959 7
6185 959 1
6216 959 2
6381 959 2
6661 959 1
6842 959 1
6921 959 1
6938 959 1
6944 959 1
6969 959 2
7090 959 1
7135 959 2
7160 959 1
7246 959 1
7389 959 1
7461 959 6
7517 959 2
7747 959 1
7779 959 2
7789 959 2
7791 959 1
7877 959 1
7906 959 1
7950 959 7
7951 959 1
7957 959 1
8007 959 2
8219 959 6
8242 959 1
8309 959 1
8317 959 1
8732 959 1
8764 959 1
8813 959 3
8887 959 1
9008 959 1
9051 959 1
9145 959 8
9329 959 1
9359 959 1
9383 959 1
9483 959 1
9486 959 2
9514 959 1
9570 959 1
9590 959 1
9737 959 1
9799 959 16
9800 959 10
9897 959 1
9960 959 1
9972 959 2
9992 959 1
9993 959 2
10076 959 1
10091 959 1
10152 959 7
10243 959 1
10250 959 1
10315 959 2
10389 959 2
10535 959 2
10538 959 1
10552 959 3
10562 959 1
10593 959 3
10595 959 3
10608 959 5
10609 959 1
10631 959 2
10642 959 1
10672 959 1
10678 959 10
10679 959 2
10680 959 5
10682 959 1
10687 959 3
10690 959 1
10700 959 1
10701 959 4
10710 959 6
10730 959 2
10740 959 6
10745 959 1
10756 959 8
10769 959 1
10781 959 1
10789 959 1
10866 959 1
10873 959 1
10912 959 1
10917 959 2
11083 959 8
11128 959 1
11141 959 1
11224 959 1
11296 959 1
11347 959 2
11402 959 1
11424 959 1
11437 959 1
11448 959 10
11683 959 1
11734 959 1
11888 959 14
11893 959 1
11939 959 1
12017 959 2
12206 959 1
12226 959 46
12231 959 1
12336 959 1
12339 959 1
12411 959 2
12427 959 1
12442 959 2
12527 959 1
12557 959 1
12582 959 1
12688 959 2
12713 959 1
12754 959 1
12890 959 1
12969 959 1
13024 959 1
13051 959 1
13122 959 1
13137 959 1
13303 959 16
13313 959 1
13532 959 2
13546 959 1
13712 959 1
13718 959 1
13732 959 3
13784 959 1
13872 959 1
13903 959 2
14096 959 1
14098 959 2
14219 959 1
14225 959 1
14248 959 21
14259 959 1
14275 959 1
14301 959 1
14420 959 1
14519 959 1
14540 959 1
14584 959 1
14620 959 1
14690 959 2
14814 959 1
14817 959 1
14829 959 1
14856 959 1
14888 959 1
14971 959 8
15044 959 1
15079 959 1
15180 959 4
15198 959 1
15212 959 1
15271 959 1
15302 959 1
15320 959 1
15517 959 1
15542 959 4
15616 959 10
15739 959 1
15740 959 1
15746 959 12
16141 959 1
16154 959 1
16286 959 2
16436 959 1
16472 959 1
16481 959 1
16487 959 1
16539 959 1
16568 959 8
16601 959 1
16714 959 3
16827 959 1
16875 959 1
16978 959 1
17159 959 1
17226 959 1
17424 959 1
17472 959 1
17492 959 1
17530 959 1
17551 959 2
17605 959 1
17653 959 1
17654 959 2
17657 959 2
17686 959 1
17835 959 2
17854 959 1
18020 959 1
18025 959 1
18145 959 2
18186 959 9
18202 959 1
18412 959 3
18434 959 1
18447 959 1
18502 959 4
18652 959 1
18655 959 1
18661 959 2
18664 959 2
18870 959 1
18878 959 1
18945 959 2
18999 959 3
19039 959 1
19047 959 1
19098 959 1
19111 959 1
19113 959 1
19140 959 3
19155 959 48
19160 959 1
19176 959 3
19180 959 1
19185 959 1
19194 959 1
19248 959 1
19249 959 2
19253 959 2
19411 959 1
19421 959 10
19432 959 2
19439 959 1
19620 959 1
19669 959 1
19670 959 1
19675 959 1
19801 959 1
19806 959 1
19828 959 7
19886 959 1
20213 959 1
20251 959 1
20354 959 4
20398 959 1
20451 959 2
20619 959 1
20638 959 1
20639 959 3
20707 959 1
20762 959 1
20770 959 1
20809 959 3
20850 959 1
20857 959 1
20869 959 2
20874 959 1
20880 959 1
20906 959 6
20916 959 1
20974 959 1
20993 959 1
21040 959 1
21054 959 1
21055 959 2
21115 959 2
21220 959 1
21406 959 1
21412 959 1
21419 959 1
21441 959 4
21447 959 3
21450 959 1
21452 959 3
21537 959 3
21549 959 1
21551 959 1
21608 959 1
21650 959 2
21754 959 1
21807 959 2
21863 959 7
21899 959 1
21901 959 1
22010 959 1
22041 959 3
22152 959 2
22429 959 2
22472 959 1
22500 959 1
22553 959 1
22556 959 1
22649 959 1
22652 959 1
22658 959 1
22728 959 1
22740 959 4
22751 959 1
22752 959 1
22862 959 1
22919 959 1
22987 959 3
23081 959 5
23244 959 1
23245 959 1
23257 959 1
23289 959 3
23336 959 2
23378 959 1
23404 959 1
23666 959 3
23690 959 1
23718 959 1
23776 959 1
23779 959 1
23795 959 53
23852 959 1
23909 959 1
23927 959 1
24005 959 1
24008 959 2
24073 959 1
24077 959 1
24088 959 10
24131 959 1
24185 959 1
24186 959 1
24348 959 1
24373 959 3
24561 959 1
24572 959 1
24657 959 1
24673 959 1
24674 959 15
24699 959 1
24705 959 1
24823 959 1
24887 959 1
24933 959 1
24978 959 9
24987 959 2
25021 959 1
25078 959 1
25137 959 1
25143 959 1
25144 959 1
25184 959 1
25199 959 1
25211 959 2
25600 959 1
25665 959 1
25694 959 2
25724 959 1
25764 959 1
25914 959 2
25915 959 2
26014 959 23
26152 959 1
26186 959 2
26268 959 1
26286 959 1
26319 959 2
26330 959 1
26339 959 6
26396 959 1
26451 959 1
26455 959 1
26514 959 1
26655 959 11
26729 959 1
26799 959 1
26913 959 10
27031 959 7
27048 959 1
27090 959 5
27129 959 1
27270 959 1
27414 959 1
27415 959 1
27508 959 2
27519 959 1
27617 959 1
27655 959 1
27656 959 1
27663 959 1
27682 959 2
27753 959 1
27793 959 3
27827 959 1
27848 959 1
27873 959 1
27958 959 4
28026 959 1
28306 959 1
28309 959 4
28340 959 1
28574 959 1
28593 959 1
28609 959 2
28671 959 1
28818 959 1
28950 959 3
28967 959 1
28994 959 1
29073 959 1
29122 959 1
29128 959 1
29161 959 1
29167 959 1
29271 959 2
29303 959 3
29349 959 2
29431 959 1
29444 959 1
29450 959 2
29452 959 1
29463 959 6
29466 959 1
29506 959 4
29515 959 2
29516 959 1
29533 959 1
29568 959 1
29652 959 2
29698 959 1
29702 959 1
29734 959 4
29811 959 1
29915 959 1
29937 959 1
29942 959 1
29949 959 1
29962 959 1
30006 959 1
30105 959 8
30107 959 1
30121 959 1
30122 959 1
30136 959 1
30248 959 3
30257 959 1
30562 959 1
30567 959 1
30570 959 2
30586 959 1
30656 959 7
30657 959 5
30659 959 2
30789 959 1
30872 959 2
30912 959 6
30932 959 1
30934 959 7
30958 959 8
30971 959 19
30972 959 2
31006 959 1
31019 959 1
31031 959 1
31123 959 1
31189 959 3
31258 959 13
31373 959 1
31399 959 4
31414 959 1
31421 959 1
31556 959 1
31668 959 1
31709 959 1
31728 959 1
31797 959 1
31888 959 2
31916 959 1
31927 959 1
31933 959 1
31965 959 1
31992 959 1
32023 959 15
32029 959 1
32048 959 1
32067 959 1
32093 959 2
32096 959 1
32097 959 1
32443 959 1
32544 959 1
32697 959 3
32698 959 5
32699 959 11
32700 959 10
32702 959 3
32703 959 7
32706 959 3
32707 959 1
32709 959 5
43 960 1
106 960 1
167 960 4
211 960 1
246 960 1
370 960 1
411 960 1
443 960 1
465 960 2
493 960 25
503 960 1
515 960 1
518 960 1
526 960 1
557 960 2
559 960 6
577 960 1
608 960 1
645 960 4
652 960 1
687 960 1
693 960 1
799 960 1
811 960 1
812 960 2
820 960 1
858 960 1
860 960 1
872 960 1
906 960 1
909 960 8
915 960 1
967 960 1
1020 960 1
1024 960 2
1110 960 3
1185 960 3
1265 960 1
1314 960 2
1330 960 2
1363 960 6
1365 960 1
1499 960 1
1547 960 1
1578 960 1
1612 960 2
1752 960 1
1826 960 1
1832 960 2
1835 960 1
1863 960 1
1901 960 1
1963 960 2
1981 960 1
1987 960 1
1990 960 21
1992 960 2
2008 960 1
2041 960 1
2149 960 1
2198 960 1
2200 960 1
2256 960 1
2301 960 1
2305 960 1
2312 960 1
2334 960 1
2445 960 1
2609 960 1
2642 960 1
2661 960 1
2685 960 1
2760 960 1
2870 960 1
2895 960 1
2906 960 1
2940 960 1
2953 960 1
3055 960 1
3118 960 1
3206 960 2
3207 960 1
3254 960 1
3256 960 12
3327 960 1
3534 960 1
3611 960 1
3762 960 7
3806 960 1
3900 960 1
3922 960 1
3938 960 1
3957 960 1
3980 960 1
4028 960 14
4040 960 1
4042 960 1
4050 960 1
4065 960 2
4066 960 3
4106 960 1
4142 960 1
4148 960 1
4172 960 9
4254 960 1
4301 960 2
4400 960 1
4412 960 1
4431 960 1
4490 960 1
4493 960 1
4510 960 1
4560 960 1
4582 960 1
4696 960 1
4716 960 1
4718 960 2
4721 960 1
4858 960 1
4892 960 1
4894 960 1
4895 960 1
4928 960 1
4949 960 1
4959 960 2
4979 960 3
5016 960 1
5069 960 6
5090 960 2
5215 960 1
5238 960 7
5375 960 1
5380 960 1
5492 960 2
5518 960 1
5522 960 26
5542 960 1
5595 960 69
5617 960 1
5653 960 1
5699 960 12
5705 960 6
5721 960 1
5809 960 1
5831 960 2
5839 960 1
5863 960 1
5890 960 1
5944 960 1
5948 960 5
5949 960 1
6093 960 2
6101 960 2
6198 960 1
6216 960 6
6233 960 1
6259 960 1
6411 960 1
6439 960 1
6452 960 1
6471 960 1
6472 960 1
6507 960 1
6519 960 1
6660 960 1
6888 960 1
6897 960 1
6918 960 1
6938 960 1
6986 960 2
7076 960 1
7101 960 1
7120 960 1
7135 960 15
7150 960 1
7203 960 1
7223 960 1
7252 960 1
7255 960 1
7259 960 1
7354 960 1
7358 960 1
7461 960 7
7524 960 1
7530 960 1
7548 960 1
7568 960 1
7589 960 1
7675 960 1
7724 960 1
7789 960 3
7814 960 1
7906 960 1
7948 960 1
7950 960 7
7951 960 1
7957 960 2
8007 960 1
8078 960 1
8127 960 1
8130 960 1
8191 960 1
8219 960 12
8292 960 1
8329 960 1
8418 960 1
8586 960 1
8658 960 1
8764 960 4
8803 960 1
8813 960 1
8852 960 1
8857 960 1
8976 960 1
9001 960 1
9051 960 3
9122 960 1
9145 960 24
9233 960 1
9298 960 1
9329 960 1
9382 960 1
9465 960 1
9466 960 1
9570 960 2
9598 960 1
9608 960 2
9799 960 1
9800 960 17
9814 960 1
9887 960 1
9898 960 1
9960 960 1
9961 960 1
9972 960 7
9987 960 2
9993 960 2
10040 960 1
10060 960 1
10137 960 1
10152 960 10
10189 960 1
10349 960 1
10359 960 1
10377 960 1
10389 960 1
10431 960 1
10535 960 5
10552 960 3
10566 960 2
10593 960 3
10595 960 4
10606 960 1
10608 960 6
10611 960 1
10618 960 1
10638 960 1
10642 960 5
10672 960 1
10700 960 2
10710 960 32
10720 960 4
10735 960 1
10738 960 1
10740 960 6
10747 960 1
10753 960 2
10756 960 10
10780 960 3
10809 960 1
10827 960 1
10853 960 1
10863 960 1
10865 960 1
10879 960 1
10882 960 1
11058 960 1
11083 960 21
11253 960 1
11278 960 1
11297 960 1
11336 960 1
11448 960 31
11594 960 1
11734 960 1
11792 960 1
11816 960 1
11888 960 20
11893 960 1
11925 960 1
11939 960 1
12017 960 1
12147 960 1
12205 960 2
12206 960 1
12210 960 1
12215 960 1
12231 960 1
12347 960 1
12363 960 1
12387 960 3
12406 960 1
12425 960 1
12480 960 2
12489 960 1
12517 960 1
12527 960 1
12582 960 1
12611 960 2
12616 960 1
12619 960 1
12632 960 1
12635 960 1
12638 960 2
12639 960 2
12704 960 1
12705 960 1
12706 960 1
12838 960 2
12843 960 1
13059 960 1
13126 960 2
13127 960 2
13129 960 1
13130 960 1
13154 960 1
13303 960 40
13383 960 1
13457 960 1
13463 960 1
13511 960 1
13526 960 1
13535 960 1
13557 960 2
13646 960 1
13712 960 2
13732 960 14
13764 960 1
13772 960 1
13828 960 1
13865 960 2
13868 960 1
13902 960 1
13903 960 1
13987 960 1
14194 960 1
14225 960 2
14248 960 41
14255 960 1
14308 960 1
14421 960 1
14459 960 2
14519 960 1
14544 960 1
14545 960 1
14575 960 1
14620 960 2
14624 960 1
14625 960 1
14730 960 1
14757 960 1
14817 960 1
14829 960 6
14833 960 1
14928 960 1
14953 960 1
14967 960 1
14971 960 6
15024 960 1
15035 960 1
15095 960 1
15167 960 1
15180 960 14
15195 960 1
15198 960 1
15212 960 2
15302 960 3
15412 960 2
15437 960 1
15517 960 1
15542 960 4
15574 960 1
15616 960 7
15647 960 1
15664 960 1
15726 960 1
15740 960 1
15746 960 22
15827 960 1
15914 960 1
16116 960 2
16134 960 1
16141 960 1
16225 960 1
16309 960 1
16380 960 1
16394 960 1
16436 960 1
16539 960 4
16540 960 1
16568 960 17
16587 960 1
16628 960 1
16640 960 1
16664 960 1
16666 960 1
16714 960 7
16717 960 2
16782 960 1
16827 960 1
16837 960 1
16902 960 1
16978 960 3
17040 960 3
17061 960 1
17079 960 1
17096 960 1
17107 960 1
17130 960 1
17157 960 1
17393 960 1
17424 960 2
17443 960 1
17464 960 1
17469 960 1
17471 960 1
17487 960 1
17521 960 1
17551 960 3
17580 960 1
17598 960 1
17636 960 1
17656 960 1
17795 960 2
17849 960 1
17880 960 1
17888 960 1
17990 960 1
18017 960 1
18186 960 18
18220 960 1
18225 960 1
18229 960 1
18254 960 1
18375 960 1
18402 960 1
18412 960 15
18447 960 1
18502 960 7
18527 960 1
18570 960 1
18631 960 1
18664 960 1
18697 960 1
18701 960 1
18959 960 1
18992 960 3
18999 960 47
19017 960 2
19030 960 1
19031 960 1
19049 960 1
19060 960 1
19073 960 2
19111 960 2
19140 960 8
19148 960 1
19155 960 155
19176 960 1
19180 960 2
19185 960 1
19248 960 1
19253 960 2
19335 960 1
19385 960 1
19389 960 1
19395 960 1
19411 960 1
19421 960 25
19462 960 1
19552 960 1
19566 960 2
19641 960 1
19670 960 1
19780 960 1
19798 960 1
19801 960 2
19802 960 3
19806 960 2
19828 960 20
19886 960 1
20017 960 1
20040 960 1
20150 960 1
20151 960 1
20156 960 2
20161 960 1
20165 960 1
20172 960 1
20187 960 1
20188 960 2
20213 960 1
20317 960 1
20354 960 3
20393 960 1
20398 960 3
20431 960 1
20451 960 1
20473 960 1
20560 960 3
20586 960 1
20625 960 1
20639 960 1
20650 960 1
20692 960 1
20762 960 2
20769 960 1
20778 960 4
20809 960 8
20869 960 3
20874 960 2
20878 960 1
20881 960 3
20906 960 5
20918 960 1
20934 960 1
20997 960 1
21018 960 1
21043 960 1
21045 960 1
21054 960 2
21056 960 1
21099 960 1
21107 960 1
21115 960 1
21197 960 1
21215 960 7
21230 960 2
21328 960 1
21377 960 1
21389 960 1
21412 960 1
21420 960 1
21447 960 4
21462 960 1
21537 960 10
21544 960 1
21548 960 2
21571 960 1
21579 960 1
21586 960 1
21591 960 1
21624 960 1
21650 960 2
21710 960 1
21731 960 1
21788 960 1
21805 960 1
21863 960 13
21919 960 2
21944 960 1
21977 960 3
21987 960 1
22010 960 10
22036 960 1
22039 960 1
22041 960 1
22225 960 1
22258 960 41
22359 960 1
22377 960 1
22429 960 1
22430 960 1
22493 960 1
22500 960 1
22542 960 1
22550 960 2
22564 960 1
22566 960 1
22647 960 1
22740 960 7
22744 960 4
22795 960 1
22831 960 1
22869 960 1
22896 960 1
22987 960 3
23022 960 1
23081 960 4
23207 960 4
23231 960 1
23244 960 1
23304 960 2
23336 960 2
23591 960 1
23666 960 1
23747 960 1
23779 960 1
23795 960 40
23947 960 1
23998 960 1
24014 960 1
24050 960 9
24065 960 1
24088 960 23
24195 960 1
24241 960 1
24258 960 1
24269 960 2
24287 960 1
24307 960 1
24342 960 1
24403 960 1
24406 960 1
24449 960 1
24543 960 1
24664 960 1
24673 960 1
24674 960 18
24680 960 1
24811 960 2
24861 960 1
24868 960 1
24887 960 4
24893 960 1
24978 960 13
25050 960 1
25187 960 1
25191 960 2
25259 960 1
25358 960 1
25496 960 1
25513 960 1
25582 960 1
25596 960 1
25618 960 1
25636 960 1
25637 960 1
25646 960 1
25670 960 1
25700 960 1
25764 960 1
25776 960 1
25796 960 1
25893 960 1
25914 960 3
25975 960 1
25988 960 3
26014 960 35
26027 960 2
26169 960 2
26177 960 1
26186 960 2
26188 960 1
26211 960 1
26227 960 2
26250 960 1
26263 960 1
26302 960 1
26319 960 1
26339 960 8
26382 960 1
26455 960 5
26498 960 1
26500 960 1
26655 960 9
26749 960 2
26798 960 1
26901 960 4
26913 960 24
26923 960 1
27031 960 4
27090 960 7
27139 960 1
27165 960 1
27198 960 1
27287 960 1
27326 960 1
27367 960 1
27495 960 2
27499 960 1
27501 960 1
27513 960 1
27519 960 5
27526 960 1
27546 960 1
27617 960 4
27653 960 1
27657 960 13
27662 960 1
27682 960 2
27699 960 1
27762 960 1
27827 960 3
27833 960 1
27869 960 1
27958 960 2
27960 960 1
28065 960 1
28273 960 2
28290 960 1
28309 960 5
28318 960 1
28493 960 1
28553 960 1
28573 960 1
28644 960 1
28656 960 1
28702 960 2
28736 960 1
28835 960 1
28882 960 1
28929 960 1
28943 960 1
28967 960 2
29114 960 1
29159 960 1
29166 960 1
29177 960 1
29271 960 1
29294 960 2
29303 960 3
29349 960 4
29355 960 2
29379 960 1
29445 960 1
29452 960 3
29454 960 1
29463 960 15
29502 960 1
29509 960 1
29533 960 3
29545 960 1
29568 960 2
29620 960 5
29702 960 1
29716 960 1
29734 960 9
29789 960 1
29915 960 17
29922 960 1
29925 960 1
29929 960 1
29931 960 1
29943 960 1
29949 960 2
29958 960 1
29982 960 1
29985 960 1
30011 960 1
30066 960 1
30082 960 1
30105 960 12
30122 960 1
30131 960 1
30136 960 7
30183 960 1
30248 960 4
30276 960 1
30313 960 1
30360 960 1
30368 960 1
30379 960 3
30381 960 1
30399 960 1
30406 960 1
30442 960 1
30517 960 1
30567 960 2
30570 960 8
30574 960 1
30618 960 1
30656 960 16
30668 960 1
30707 960 1
30710 960 1
30739 960 1
30765 960 1
30776 960 1
30789 960 1
30795 960 1
30798 960 1
30829 960 1
30849 960 2
30852 960 1
30872 960 3
30874 960 1
30912 960 12
30932 960 1
30934 960 2
30950 960 1
30971 960 35
30972 960 3
30976 960 1
31169 960 1
31178 960 1
31179 960 1
31189 960 8
31206 960 1
31258 960 19
31393 960 1
31399 960 9
31418 960 1
31421 960 3
31494 960 1
31562 960 1
31669 960 1
31701 960 1
31715 960 1
31784 960 1
31856 960 1
31929 960 1
31950 960 1
31971 960 1
31999 960 1
32000 960 1
32002 960 2
32017 960 1
32023 960 17
32033 960 1
32038 960 1
32045 960 1
32048 960 1
32066 960 1
32068 960 1
32098 960 1
32129 960 1
32135 960 1
32194 960 1
32225 960 1
32323 960 1
32349 960 1
32350 960 2
32399 960 1
32411 960 1
32450 960 1
32524 960 1
32527 960 1
32644 960 1
32684 960 1
32697 960 6
32698 960 3
32699 960 15
32700 960 5
32702 960 2
32703 960 4
32706 960 1
32709 960 3
43 961 2
52 961 1
53 961 2
71 961 1
106 961 1
167 961 2
197 961 1
202 961 1
208 961 1
211 961 2
235 961 1
249 961 1
317 961 1
364 961 1
413 961 1
493 961 27
525 961 1
529 961 2
532 961 1
536 961 1
557 961 3
559 961 1
584 961 2
589 961 1
595 961 1
601 961 1
608 961 1
625 961 1
678 961 1
687 961 1
689 961 1
697 961 1
724 961 1
743 961 2
820 961 3
860 961 1
896 961 1
909 961 17
925 961 2
927 961 1
942 961 2
967 961 3
1030 961 1
1058 961 1
1110 961 4
1132 961 1
1242 961 1
1260 961 1
1265 961 1
1289 961 1
1298 961 1
1313 961 1
1329 961 1
1363 961 15
1506 961 1
1524 961 1
1547 961 2
1563 961 1
1602 961 1
1612 961 1
1636 961 2
1723 961 1
1724 961 2
1728 961 1
1826 961 1
1846 961 1
1850 961 1
1858 961 1
1868 961 1
1901 961 5
1903 961 3
1963 961 1
1965 961 3
1973 961 1
1975 961 1
1990 961 30
1992 961 3
1994 961 1
2013 961 1
2017 961 1
2062 961 1
2071 961 1
2078 961 1
2088 961 1
2105 961 1
2208 961 2
2218 961 1
2305 961 1
2333 961 1
2358 961 1
2385 961 1
2392 961 1
2432 961 1
2443 961 1
2469 961 3
2475 961 1
2476 961 1
2485 961 2
2621 961 1
2836 961 1
2842 961 1
2895 961 1
2906 961 1
2922 961 1
2940 961 1
2943 961 1
2966 961 1
2997 961 1
3023 961 1
3048 961 1
3062 961 1
3117 961 1
3207 961 1
3256 961 15
3295 961 1
3304 961 1
3309 961 1
3324 961 1
3327 961 1
3466 961 1
3476 961 1
3478 961 1
3498 961 2
3573 961 1
3579 961 1
3617 961 1
3657 961 1
3668 961 1
3762 961 22
3828 961 1
3897 961 1
3949 961 2
3955 961 1
3981 961 1
4026 961 1
4028 961 19
4057 961 1
4088 961 1
4090 961 1
4116 961 1
4131 961 2
4142 961 1
4165 961 1
4172 961 11
4226 961 1
4233 961 1
4256 961 1
4335 961 3
4477 961 1
4483 961 1
4486 961 1
4493 961 1
4565 961 1
4607 961 1
4664 961 1
4757 961 1
4850 961 1
4881 961 1
4895 961 1
4921 961 1
4959 961 3
4979 961 6
5016 961 1
5059 961 1
5069 961 5
5090 961 2
5093 961 1
5187 961 1
5216 961 1
5234 961 1
5238 961 12
5358 961 1
5466 961 1
5492 961 1
5522 961 21
5553 961 2
5579 961 1
5595 961 18
5637 961 1
5667 961 1
5686 961 1
5699 961 4
5705 961 16
5714 961 1
5809 961 1
5831 961 2
5873 961 1
5882 961 1
5923 961 1
5924 961 1
5945 961 1
5948 961 13
5957 961 1
5958 961 1
5972 961 1
5982 961 1
5986 961 1
6010 961 1
6092 961 1
6101 961 1
6115 961 1
6216 961 4
6233 961 1
6236 961 1
6244 961 3
6269 961 1
6354 961 1
6439 961 1
6471 961 1
6520 961 1
6604 961 1
6650 961 1
6660 961 3
6661 961 1
6723 961 1
6829 961 1
6889 961 1
6901 961 1
6963 961 1
6969 961 1
6986 961 3
7076 961 3
7112 961 1
7130 961 1
7135 961 9
7160 961 1
7224 961 1
7227 961 1
7259 961 1
7309 961 1
7461 961 16
7506 961 1
7530 961 1
7635 961 1
7725 961 1
7747 961 2
7779 961 1
7789 961 1
7814 961 1
7906 961 1
7950 961 14
7957 961 1
8007 961 1
8017 961 1
8194 961 1
8219 961 19
8356 961 3
8494 961 1
8542 961 1
8613 961 1
8672 961 1
8673 961 1
8732 961 1
8764 961 1
8813 961 7
8830 961 1
8945 961 1
8963 961 1
9008 961 1
9051 961 2
9145 961 12
9171 961 2
9233 961 1
9244 961 1
9246 961 1
9280 961 1
9319 961 1
9328 961 2
9359 961 1
9465 961 3
9517 961 1
9531 961 1
9532 961 1
9543 961 1
9608 961 1
9623 961 1
9727 961 1
9785 961 1
9799 961 2
9800 961 25
9871 961 1
9898 961 1
9972 961 5
9977 961 1
9987 961 5
10040 961 1
10077 961 1
10121 961 1
10124 961 1
10138 961 1
10152 961 13
10189 961 2
10193 961 1
10221 961 1
10235 961 1
10281 961 1
10283 961 1
10332 961 6
10349 961 1
10357 961 1
10441 961 1
10532 961 1
10535 961 8
10549 961 1
10551 961 1
10552 961 5
10561 961 1
10566 961 1
10570 961 1
10593 961 8
10595 961 5
10597 961 1
10608 961 13
10611 961 1
10631 961 2
10642 961 2
10693 961 1
10700 961 1
10701 961 1
10705 961 1
10710 961 44
10715 961 1
10720 961 1
10740 961 9
10745 961 1
10756 961 17
10780 961 2
10791 961 4
10824 961 1
10865 961 1
11083 961 15
11092 961 1
11098 961 1
11117 961 1
11176 961 1
11261 961 1
11347 961 1
11352 961 1
11419 961 1
11448 961 17
11457 961 1
11494 961 1
11499 961 2
11506 961 1
11551 961 1
11684 961 1
11734 961 2
11792 961 1
11824 961 1
11888 961 11
11905 961 1
11939 961 1
12017 961 1
12023 961 1
12126 961 1
12132 961 1
12165 961 1
12200 961 1
12206 961 1
12215 961 1
12231 961 1
12309 961 1
12312 961 4
12363 961 1
12388 961 1
12404 961 1
12411 961 1
12412 961 1
12430 961 1
12480 961 1
12557 961 1
12582 961 4
12584 961 2
12589 961 1
12632 961 1
12635 961 1
12647 961 1
12649 961 1
12663 961 1
12704 961 1
12706 961 1
12726 961 2
12771 961 1
12928 961 1
12948 961 1
12980 961 1
12990 961 1
13024 961 1
13051 961 3
13098 961 1
13126 961 1
13127 961 1
13129 961 1
13130 961 1
13131 961 1
13159 961 1
13225 961 1
13237 961 2
13303 961 37
13334 961 2
13383 961 2
13447 961 1
13457 961 1
13497 961 2
13508 961 2
13530 961 1
13557 961 2
13676 961 1
13687 961 1
13712 961 1
13732 961 10
13768 961 1
13772 961 5
13784 961 1
13828 961 8
13835 961 1
13860 961 1
13868 961 1
13903 961 6
13929 961 1
13963 961 1
13965 961 1
13967 961 1
14145 961 2
14213 961 2
14219 961 1
14225 961 3
14230 961 2
14231 961 1
14248 961 31
14250 961 1
14459 961 1
14502 961 2
14523 961 2
14548 961 1
14584 961 1
14586 961 1
14620 961 2
14622 961 1
14688 961 1
14761 961 1
14794 961 1
14829 961 8
14889 961 1
14926 961 1
14971 961 13
15006 961 1
15019 961 1
15177 961 1
15180 961 10
15198 961 1
15212 961 8
15213 961 1
15251 961 1
15271 961 1
15282 961 2
15308 961 1
15372 961 2
15377 961 1
15420 961 1
15480 961 1
15517 961 1
15540 961 1
15542 961 8
15546 961 1
15574 961 1
15616 961 11
15633 961 1
15697 961 1
15726 961 2
15746 961 33
15764 961 1
15820 961 1
15827 961 1
15874 961 1
15890 961 1
15916 961 1
16060 961 1
16085 961 1
16089 961 6
16099 961 1
16141 961 1
16212 961 1
16286 961 1
16318 961 1
16360 961 1
16371 961 1
16380 961 2
16436 961 1
16472 961 1
16539 961 14
16543 961 1
16568 961 14
16617 961 1
16627 961 1
16632 961 1
16695 961 2
16714 961 8
16799 961 1
16809 961 1
16815 961 1
16830 961 2
16902 961 2
16934 961 1
16937 961 1
16938 961 1
16948 961 2
16965 961 1
17021 961 1
17038 961 1
17040 961 5
17157 961 3
17255 961 1
17394 961 1
17424 961 1
17442 961 2
17450 961 1
17464 961 1
17471 961 3
17488 961 1
17551 961 3
17580 961 3
17646 961 1
17720 961 1
17749 961 1
17750 961 1
17809 961 2
17835 961 1
17874 961 1
17888 961 1
17991 961 1
18075 961 1
18081 961 1
18145 961 3
18147 961 1
18181 961 1
18186 961 20
18220 961 1
18240 961 1
18362 961 1
18368 961 1
18412 961 21
18447 961 1
18488 961 1
18502 961 9
18664 961 2
18701 961 1
18750 961 1
18766 961 1
18769 961 1
18776 961 1
18868 961 1
18870 961 1
18977 961 1
18999 961 4
19017 961 1
19049 961 1
19060 961 1
19098 961 1
19099 961 2
19113 961 1
19116 961 1
19129 961 1
19140 961 3
19145 961 1
19153 961 3
19155 961 54
19170 961 1
19176 961 4
19180 961 1
19182 961 1
19185 961 1
19187 961 1
19192 961 1
19221 961 1
19240 961 1
19251 961 1
19253 961 1
19262 961 1
19264 961 3
19275 961 1
19278 961 1
19390 961 1
19395 961 2
19411 961 2
19421 961 32
19566 961 2
19586 961 1
19620 961 3
19641 961 1
19713 961 1
19777 961 1
19793 961 1
19802 961 4
19803 961 2
19806 961 2
19828 961 13
19830 961 1
19886 961 2
19938 961 1
19969 961 1
20074 961 1
20111 961 1
20156 961 2
20180 961 2
20191 961 3
20248 961 2
20251 961 2
20268 961 1
20354 961 3
20398 961 5
20407 961 1
20591 961 1
20622 961 1
20639 961 3
20707 961 1
20762 961 2
20769 961 1
20778 961 3
20809 961 14
20850 961 1
20852 961 2
20869 961 8
20874 961 1
20876 961 1
20881 961 3
20884 961 1
20905 961 1
20906 961 11
21007 961 1
21018 961 1
21043 961 1
21046 961 1
21113 961 1
21115 961 3
21196 961 1
21215 961 2
21232 961 1
21251 961 1
21276 961 1
21332 961 1
21336 961 1
21343 961 1
21377 961 1
21412 961 3
21441 961 2
21447 961 19
21450 961 1
21510 961 1
21513 961 2
21537 961 9
21586 961 1
21619 961 1
21631 961 1
21650 961 2
21710 961 2
21786 961 1
21788 961 1
21805 961 1
21807 961 1
21863 961 15
21869 961 1
21887 961 1
21899 961 1
21919 961 1
21940 961 1
21961 961 1
21976 961 1
21977 961 1
22010 961 18
22024 961 1
22030 961 1
22039 961 1
22041 961 2
22058 961 1
22061 961 1
22163 961 1
22260 961 1
22377 961 1
22429 961 2
22456 961 1
22513 961 1
22550 961 1
22553 961 1
22618 961 1
22658 961 1
22670 961 1
22726 961 1
22740 961 11
22744 961 5
22878 961 1
22893 961 1
22987 961 5
23057 961 2
23081 961 5
23188 961 1
23207 961 6
23328 961 1
23386 961 1
23389 961 1
23467 961 2
23503 961 1
23666 961 2
23718 961 1
23748 961 1
23776 961 1
23779 961 5
23789 961 1
23795 961 67
23839 961 1
23847 961 5
23947 961 1
23955 961 1
23960 961 1
23963 961 1
23998 961 1
24008 961 1
24024 961 1
24037 961 1
24050 961 9
24077 961 1
24088 961 22
24115 961 1
24176 961 1
24195 961 1
24285 961 1
24373 961 1
24406 961 1
24423 961 1
24426 961 1
24543 961 1
24544 961 1
24661 961 1
24673 961 1
24674 961 18
24705 961 1
24731 961 1
24732 961 1
24758 961 3
24800 961 1
24809 961 1
24887 961 1
24895 961 1
24978 961 12
25036 961 1
25067 961 1
25137 961 2
25184 961 1
25191 961 3
25199 961 2
25211 961 1
25268 961 1
25292 961 1
25494 961 1
25582 961 1
25589 961 1
25610 961 1
25622 961 1
25696 961 1
25764 961 1
25785 961 1
25796 961 2
25893 961 1
25914 961 1
25930 961 1
25975 961 1
25998 961 1
26014 961 38
26027 961 1
26080 961 2
26152 961 1
26170 961 1
26177 961 2
26185 961 1
26186 961 5
26204 961 1
26210 961 1
26211 961 2
26252 961 1
26259 961 1
26282 961 1
26286 961 2
26308 961 1
26339 961 9
26405 961 1
26451 961 2
26479 961 1
26482 961 3
26582 961 1
26641 961 1
26642 961 1
26655 961 17
26684 961 1
26705 961 1
26740 961 1
26747 961 1
26749 961 1
26825 961 1
26856 961 1
26891 961 1
26901 961 2
26913 961 24
26958 961 1
27031 961 3
27048 961 1
27090 961 8
27237 961 1
27272 961 1
27367 961 1
27495 961 1
27519 961 2
27543 961 1
27546 961 1
27602 961 1
27617 961 5
27628 961 1
27635 961 1
27659 961 1
27662 961 1
27682 961 4
27696 961 1
27708 961 1
27722 961 1
27733 961 1
27803 961 1
27827 961 5
27866 961 1
27884 961 1
27901 961 1
27918 961 1
27958 961 4
27960 961 6
27977 961 1
28093 961 1
28309 961 6
28401 961 1
28426 961 1
28759 961 4
28808 961 1
28883 961 1
28934 961 2
28941 961 1
28980 961 1
29035 961 2
29073 961 1
29077 961 1
29131 961 1
29167 961 1
29271 961 1
29299 961 1
29303 961 7
29365 961 1
29404 961 1
29406 961 1
29408 961 1
29424 961 1
29431 961 1
29452 961 2
29459 961 1
29463 961 18
29464 961 1
29489 961 1
29506 961 1
29520 961 1
29533 961 2
29568 961 4
29569 961 1
29571 961 1
29620 961 9
29652 961 1
29654 961 1
29698 961 1
29729 961 1
29734 961 8
29782 961 1
29795 961 1
29811 961 2
29825 961 1
29903 961 1
29910 961 1
29915 961 11
29916 961 1
29932 961 1
29943 961 2
29949 961 1
29976 961 1
29983 961 1
30033 961 1
30082 961 1
30093 961 1
30105 961 28
30116 961 1
30136 961 10
30138 961 1
30147 961 1
30161 961 1
30170 961 1
30176 961 1
30178 961 1
30202 961 1
30248 961 1
30313 961 1
30344 961 1
30346 961 2
30368 961 1
30379 961 3
30429 961 1
30448 961 1
30517 961 1
30529 961 46
30562 961 2
30567 961 1
30570 961 8
30607 961 1
30629 961 1
30656 961 13
30658 961 1
30700 961 1
30710 961 1
30766 961 1
30795 961 1
30798 961 1
30895 961 1
30912 961 7
30927 961 1
30934 961 10
30958 961 1
30967 961 1
30971 961 26
30972 961 40
30974 961 1
30994 961 1
31189 961 15
31258 961 18
31383 961 1
31399 961 13
31421 961 4
31662 961 1
31709 961 3
31715 961 1
31763 961 1
31820 961 1
31853 961 1
31929 961 1
31943 961 1
31950 961 1
31964 961 33
31971 961 2
31975 961 1
31986 961 1
32002 961 1
32006 961 1
32019 961 1
32023 961 19
32037 961 1
32061 961 1
32067 961 1
32068 961 1
32083 961 2
32084 961 4
32100 961 2
32194 961 2
32212 961 1
32350 961 1
32399 961 4
32438 961 1
32449 961 3
32496 961 1
32527 961 2
32544 961 4
32595 961 1
32596 961 2
32650 961 1
32697 961 5
32698 961 8
32699 961 13
32700 961 10
32702 961 1
32703 961 5
32705 961 1
32706 961 7
32707 961 2
32709 961 3
43 962 1
167 962 3
235 962 1
372 962 1
483 962 1
493 962 18
518 962 1
559 962 3
645 962 4
675 962 2
685 962 1
687 962 1
713 962 1
755 962 1
764 962 1
800 962 1
860 962 1
890 962 1
896 962 2
909 962 17
942 962 2
1058 962 2
1110 962 1
1138 962 1
1305 962 1
1363 962 7
1364 962 1
1439 962 1
1494 962 1
1539 962 1
1546 962 1
1547 962 2
1562 962 1
1612 962 3
1723 962 1
1728 962 1
1821 962 1
1846 962 1
1956 962 1
1975 962 1
1990 962 14
2062 962 2
2078 962 1
2171 962 1
2278 962 1
2280 962 1
2334 962 1
2358 962 1
2374 962 2
2485 962 1
2577 962 1
2689 962 1
2718 962 1
2727 962 1
2760 962 1
2940 962 1
3027 962 1
3113 962 1
3256 962 6
3327 962 1
3342 962 1
3367 962 1
3521 962 1
3530 962 1
3549 962 1
3560 962 1
3634 962 1
3762 962 11
3836 962 1
3897 962 1
3925 962 1
3965 962 1
4028 962 8
4040 962 1
4045 962 1
4172 962 5
4360 962 4
4396 962 1
4406 962 1
4431 962 2
4489 962 1
4493 962 6
4566 962 1
4577 962 1
4664 962 1
4843 962 2
4858 962 2
4894 962 1
4928 962 1
4959 962 5
4979 962 4
5069 962 10
5093 962 1
5215 962 1
5234 962 1
5238 962 12
5485 962 1
5522 962 24
5547 962 1
5572 962 1
5595 962 13
5635 962 1
5678 962 1
5699 962 7
5702 962 1
5705 962 7
5817 962 1
5873 962 1
5874 962 1
5902 962 1
5948 962 42
5972 962 1
6016 962 2
6064 962 1
6198 962 1
6213 962 3
6216 962 5
6233 962 1
6344 962 2
6445 962 1
6452 962 1
6510 962 1
6665 962 1
6817 962 1
6829 962 1
6938 962 3
6986 962 1
7135 962 5
7150 962 1
7214 962 1
7245 962 1
7246 962 1
7309 962 1
7461 962 12
7465 962 1
7587 962 2
7675 962 1
7748 962 1
7779 962 3
7793 962 1
7877 962 1
7906 962 1
7950 962 1
8017 962 1
8069 962 1
8219 962 5
8309 962 1
8507 962 1
8509 962 1
8742 962 1
8756 962 1
8813 962 5
8820 962 1
9026 962 1
9051 962 1
9141 962 1
9145 962 17
9207 962 1
9269 962 1
9311 962 1
9319 962 2
9359 962 2
9513 962 1
9522 962 1
9531 962 1
9610 962 1
9635 962 1
9704 962 1
9785 962 1
9799 962 28
9800 962 13
9815 962 1
9924 962 1
9972 962 2
9987 962 1
10060 962 1
10061 962 2
10096 962 1
10125 962 1
10138 962 1
10152 962 12
10253 962 1
10283 962 1
10294 962 1
10416 962 2
10484 962 2
10535 962 1
10552 962 5
10566 962 1
10593 962 4
10608 962 3
10642 962 1
10678 962 20
10679 962 2
10680 962 6
10681 962 5
10682 962 4
10685 962 2
10691 962 1
10694 962 2
10700 962 5
10701 962 15
10710 962 15
10711 962 1
10715 962 1
10720 962 1
10740 962 8
10756 962 10
10769 962 1
10796 962 1
10859 962 1
10873 962 1
10997 962 1
11083 962 12
11176 962 2
11265 962 1
11268 962 1
11297 962 2
11437 962 1
11448 962 17
11512 962 1
11538 962 2
11594 962 1
11838 962 1
11888 962 7
11908 962 1
11939 962 1
11974 962 1
12049 962 1
12132 962 1
12133 962 1
12151 962 1
12215 962 1
12231 962 1
12277 962 1
12312 962 1
12362 962 1
12411 962 1
12519 962 1
12597 962 1
12656 962 1
12706 962 1
12713 962 1
12726 962 1
12752 962 1
12866 962 1
12902 962 1
12948 962 1
12962 962 1
13095 962 1
13144 962 1
13229 962 1
13237 962 4
13303 962 47
13498 962 1
13532 962 2
13562 962 1
13637 962 1
13732 962 17
13752 962 1
13772 962 1
13784 962 1
13827 962 1
13828 962 5
13859 962 1
13903 962 2
13969 962 1
13971 962 1
14061 962 1
14153 962 1
14248 962 41
14557 962 1
14620 962 3
14630 962 1
14689 962 1
14690 962 1
14827 962 1
14829 962 6
14967 962 1
14971 962 4
15006 962 2
15159 962 1
15180 962 2
15198 962 1
15212 962 1
15273 962 1
15344 962 1
15412 962 2
15423 962 1
15517 962 2
15542 962 7
15572 962 1
15585 962 1
15616 962 12
15726 962 1
15746 962 21
15827 962 1
15890 962 1
15903 962 1
15927 962 1
16057 962 1
16112 962 1
16141 962 1
16178 962 1
16205 962 1
16301 962 1
16307 962 1
16396 962 1
16402 962 1
16436 962 1
16475 962 1
16539 962 5
16545 962 1
16568 962 19
16597 962 1
16664 962 1
16714 962 10
16745 962 1
16807 962 3
16878 962 1
16902 962 1
16937 962 1
16942 962 1
17015 962 2
17040 962 1
17119 962 1
17362 962 1
17422 962 1
17471 962 2
17486 962 1
17551 962 7
17654 962 1
17749 962 1
17795 962 1
17839 962 1
17874 962 1
18125 962 1
18145 962 2
18149 962 1
18186 962 16
18229 962 1
18332 962 1
18362 962 1
18363 962 1
18402 962 2
18412 962 9
18419 962 1
18447 962 1
18484 962 1
18485 962 1
18502 962 9
18631 962 1
18639 962 1
18644 962 2
18664 962 1
18678 962 1
18712 962 1
18742 962 1
18870 962 1
18878 962 1
18999 962 7
19031 962 2
19044 962 1
19073 962 1
19113 962 1
19130 962 1
19140 962 10
19153 962 1
19155 962 57
19160 962 1
19167 962 1
19176 962 1
19184 962 1
19253 962 3
19262 962 1
19264 962 1
19352 962 2
19386 962 1
19395 962 1
19409 962 1
19411 962 1
19421 962 18
19474 962 1
19511 962 1
19560 962 1
19595 962 1
19620 962 1
19656 962 1
19806 962 1
19828 962 11
19991 962 1
20121 962 1
20191 962 1
20316 962 1
20347 962 1
20354 962 4
20395 962 1
20567 962 1
20568 962 1
20638 962 1
20639 962 2
20655 962 3
20690 962 2
20691 962 1
20749 962 1
20762 962 3
20769 962 1
20770 962 1
20778 962 1
20809 962 6
20869 962 3
20876 962 1
20881 962 2
20906 962 7
20932 962 1
20934 962 1
20936 962 1
21059 962 1
21107 962 1
21215 962 1
21230 962 1
21276 962 1
21307 962 1
21377 962 1
21406 962 1
21412 962 2
21441 962 1
21447 962 8
21513 962 1
21537 962 5
21551 962 1
21601 962 1
21634 962 1
21650 962 3
21727 962 1
21788 962 1
21792 962 1
21812 962 1
21863 962 13
21867 962 1
21899 962 1
21961 962 1
22007 962 1
22008 962 1
22010 962 6
22027 962 1
22041 962 1
22076 962 1
22163 962 1
22446 962 1
22489 962 1
22493 962 1
22513 962 1
22553 962 1
22661 962 1
22726 962 1
22740 962 5
22744 962 1
22811 962 1
22818 962 1
22876 962 1
22893 962 1
22955 962 1
22958 962 1
22981 962 2
22987 962 2
23057 962 1
23078 962 1
23081 962 2
23129 962 2
23207 962 1
23244 962 1
23260 962 2
23289 962 5
23336 962 1
23341 962 1
23378 962 1
23385 962 1
23476 962 1
23502 962 1
23613 962 1
23666 962 2
23667 962 1
23693 962 1
23749 962 1
23750 962 1
23779 962 3
23784 962 1
23795 962 26
23839 962 1
24014 962 1
24050 962 5
24088 962 15
24215 962 1
24269 962 1
24287 962 1
24674 962 29
24731 962 2
24804 962 1
24877 962 1
24887 962 1
24893 962 2
24978 962 9
24999 962 1
25041 962 1
25082 962 1
25182 962 1
25191 962 2
25199 962 1
25206 962 1
25211 962 1
25260 962 1
25341 962 1
25393 962 1
25496 962 1
25680 962 1
25796 962 1
25909 962 1
25914 962 2
25975 962 5
25988 962 1
26014 962 38
26032 962 1
26071 962 1
26155 962 1
26186 962 2
26204 962 1
26206 962 1
26214 962 1
26215 962 1
26227 962 1
26250 962 2
26255 962 1
26270 962 2
26339 962 9
26451 962 1
26642 962 1
26655 962 11
26724 962 1
26729 962 1
26747 962 1
26814 962 1
26855 962 1
26894 962 1
26897 962 1
26901 962 3
26913 962 22
26957 962 1
27031 962 6
27090 962 5
27102 962 1
27124 962 1
27132 962 1
27174 962 2
27326 962 1
27388 962 2
27495 962 2
27508 962 5
27515 962 1
27519 962 1
27617 962 2
27657 962 1
27682 962 1
27689 962 1
27699 962 1
27721 962 1
27724 962 1
27742 962 1
27827 962 4
27854 962 1
27879 962 1
27891 962 1
27958 962 2
28014 962 1
28017 962 1
28204 962 1
28258 962 1
28309 962 11
28401 962 1
28584 962 1
28593 962 1
28625 962 1
28632 962 1
28856 962 1
28929 962 2
28966 962 1
28969 962 2
28984 962 1
29161 962 1
29180 962 1
29268 962 1
29303 962 8
29349 962 1
29450 962 2
29452 962 1
29463 962 8
29466 962 1
29487 962 1
29506 962 3
29620 962 5
29634 962 1
29702 962 1
29706 962 1
29734 962 5
29738 962 1
29744 962 1
29782 962 1
29784 962 1
29811 962 1
29823 962 1
29910 962 2
29913 962 1
29915 962 1
29929 962 2
29943 962 1
29979 962 1
30037 962 3
30075 962 1
30105 962 17
30131 962 1
30136 962 6
30147 962 1
30248 962 4
30379 962 1
30399 962 1
30442 962 1
30529 962 1
30540 962 1
30567 962 3
30570 962 5
30586 962 1
30607 962 1
30656 962 27
30657 962 2
30667 962 1
30789 962 1
30792 962 1
30798 962 2
30799 962 2
30872 962 3
30874 962 1
30912 962 11
30927 962 1
30934 962 5
30958 962 3
30971 962 28
30972 962 7
31002 962 1
31189 962 7
31258 962 20
31399 962 14
31421 962 3
31797 962 1
31805 962 1
31823 962 1
31920 962 1
31950 962 1
32014 962 1
32019 962 1
32023 962 24
32038 962 1
32083 962 2
32105 962 1
32106 962 1
32212 962 1
32247 962 1
32260 962 1
32437 962 1
32449 962 3
32495 962 1
32698 962 1
32699 962 8
32700 962 1
32703 962 6
32706 962 4
32709 962 2
32722 962 1
43 963 1
164 963 1
167 963 4
202 963 1
211 963 2
224 963 1
233 963 1
264 963 1
277 963 1
384 963 1
411 963 1
413 963 1
416 963 1
438 963 1
487 963 1
493 963 32
518 963 1
529 963 1
532 963 1
559 963 6
625 963 1
632 963 1
645 963 3
672 963 3
675 963 1
687 963 1
693 963 1
755 963 1
771 963 1
782 963 2
812 963 1
820 963 1
860 963 3
896 963 2
904 963 1
909 963 23
911 963 1
925 963 1
942 963 2
967 963 1
994 963 1
1030 963 1
1066 963 1
1110 963 5
1202 963 1
1287 963 1
1288 963 1
1314 963 1
1324 963 1
1325 963 1
1363 963 18
1405 963 1
1506 963 1
1539 963 1
1547 963 1
1550 963 1
1551 963 1
1555 963 1
1565 963 1
1578 963 1
1723 963 2
1829 963 1
1843 963 1
1870 963 1
1901 963 1
1963 963 1
1965 963 3
1974 963 1
1984 963 1
1987 963 3
1990 963 34
1992 963 2
1996 963 1
2008 963 1
2062 963 1
2088 963 1
2149 963 1
2171 963 2
2198 963 3
2215 963 1
2216 963 1
2224 963 1
2225 963 1
2452 963 1
2453 963 1
2476 963 1
2542 963 2
2577 963 2
2609 963 1
2643 963 1
2760 963 1
2800 963 1
2922 963 1
2940 963 2
2943 963 1
3023 963 2
3024 963 1
3043 963 1
3116 963 1
3118 963 1
3250 963 1
3256 963 16
3309 963 1
3326 963 1
3367 963 1
3408 963 2
3498 963 4
3507 963 1
3508 963 1
3540 963 1
3560 963 1
3610 963 1
3617 963 1
3632 963 3
3634 963 1
3657 963 1
3658 963 1
3668 963 7
3762 963 25
3886 963 1
3892 963 1
3938 963 1
3945 963 1
3997 963 1
4028 963 17
4040 963 1
4041 963 1
4055 963 1
4060 963 1
4141 963 1
4142 963 1
4172 963 26
4192 963 1
4295 963 1
4296 963 1
4350 963 1
4360 963 1
4385 963 1
4396 963 1
4400 963 1
4431 963 1
4434 963 1
4486 963 1
4493 963 3
4536 963 1
4565 963 1
4601 963 1
4607 963 1
4609 963 1
4689 963 1
4712 963 1
4721 963 2
4860 963 2
4881 963 1
4890 963 1
4892 963 1
4893 963 1
4895 963 1
4951 963 2
4959 963 4
4979 963 4
5002 963 1
5069 963 10
5090 963 3
5135 963 1
5173 963 1
5185 963 1
5215 963 1
5218 963 1
5238 963 10
5254 963 1
5346 963 2
5374 963 1
5375 963 1
5376 963 1
5464 963 2
5500 963 1
5522 963 47
5524 963 1
5563 963 1
5595 963 13
5602 963 1
5634 963 1
5653 963 1
5686 963 1
5699 963 10
5702 963 1
5705 963 25
5831 963 1
5834 963 1
5859 963 1
5870 963 1
5871 963 2
5872 963 1
5948 963 22
5958 963 2
5973 963 1
5982 963 1
5986 963 1
5994 963 1
6009 963 1
6059 963 1
6093 963 1
6101 963 1
6216 963 6
6236 963 2
6244 963 1
6293 963 1
6294 963 1
6331 963 1
6465 963 1
6519 963 1
6582 963 1
6616 963 1
6660 963 1
6662 963 1
6723 963 1
6731 963 1
6829 963 1
6913 963 1
6948 963 1
6969 963 1
6986 963 1
6997 963 1
7110 963 1
7111 963 1
7114 963 1
7116 963 1
7135 963 13
7228 963 1
7252 963 1
7253 963 1
7309 963 1
7358 963 1
7399 963 1
7439 963 1
7461 963 14
7675 963 1
7747 963 5
7779 963 1
7877 963 1
7906 963 1
7948 963 2
7950 963 18
8017 963 1
8139 963 2
8204 963 1
8219 963 28
8256 963 1
8428 963 1
8443 963 1
8494 963 1
8543 963 1
8647 963 1
8660 963 1
8803 963 1
8813 963 17
8830 963 1
8954 963 1
8962 963 1
9005 963 1
9006 963 1
9018 963 1
9051 963 5
9067 963 1
9102 963 2
9145 963 19
9171 963 2
9176 963 1
9178 963 1
9311 963 1
9328 963 1
9483 963 1
9500 963 1
9502 963 1
9514 963 1
9597 963 2
9608 963 1
9637 963 2
9727 963 1
9738 963 1
9799 963 3
9800 963 38
9815 963 1
9847 963 1
9972 963 4
9977 963 1
9987 963 4
10042 963 1
10061 963 1
10076 963 1
10096 963 1
10124 963 1
10152 963 11
10221 963 1
10381 963 1
10441 963 1
10443 963 1
10458 963 1
10535 963 6
10548 963 1
10552 963 3
10558 963 1
10568 963 1
10593 963 14
10595 963 5
10608 963 9
10631 963 3
10638 963 2
10672 963 1
10696 963 1
10710 963 41
10719 963 1
10735 963 1
10736 963 1
10740 963 22
10745 963 1
10756 963 21
10767 963 1
10780 963 3
10785 963 1
10787 963 1
10788 963 1
10851 963 4
10868 963 1
10917 963 2
10995 963 1
11083 963 31
11092 963 1
11109 963 1
11119 963 1
11130 963 1
11176 963 2
11228 963 1
11265 963 1
11278 963 1
11290 963 1
11424 963 1
11448 963 41
11517 963 1
11538 963 1
11618 963 1
11651 963 1
11673 963 1
11683 963 1
11790 963 2
11847 963 1
11888 963 18
11895 963 1
11903 963 1
11908 963 1
11939 963 2
11941 963 2
12017 963 3
12106 963 1
12151 963 1
12207 963 1
12215 963 2
12276 963 1
12310 963 1
12312 963 3
12386 963 1
12394 963 1
12428 963 1
12448 963 1
12481 963 1
12604 963 1
12638 963 1
12686 963 1
12703 963 1
12716 963 1
12763 963 1
12772 963 1
12819 963 1
12890 963 1
12948 963 1
12990 963 1
12994 963 1
13009 963 1
13051 963 3
13105 963 1
13126 963 1
13217 963 1
13237 963 2
13303 963 54
13333 963 1
13371 963 1
13383 963 2
13497 963 3
13532 963 1
13557 963 1
13562 963 1
13650 963 1
13666 963 1
13694 963 1
13713 963 1
13732 963 31
13757 963 1
13769 963 1
13772 963 1
13784 963 1
13828 963 10
13903 963 2
13967 963 1
13971 963 1
14006 963 1
14030 963 1
14098 963 1
14159 963 1
14163 963 1
14219 963 1
14225 963 1
14246 963 1
14248 963 54
14471 963 1
14502 963 1
14519 963 1
14523 963 1
14586 963 1
14589 963 1
14620 963 1
14622 963 2
14625 963 1
14689 963 1
14690 963 2
14693 963 1
14743 963 2
14829 963 11
14870 963 1
14926 963 1
14946 963 1
14949 963 1
14971 963 13
14977 963 1
15095 963 1
15152 963 1
15173 963 1
15180 963 21
15212 963 8
15218 963 1
15271 963 1
15280 963 1
15302 963 4
15374 963 2
15377 963 1
15420 963 1
15517 963 1
15537 963 1
15538 963 1
15542 963 6
15564 963 1
15572 963 2
15595 963 2
15616 963 10
15746 963 50
15904 963 1
16060 963 1
16089 963 3
16098 963 2
16102 963 1
16141 963 2
16218 963 1
16284 963 1
16286 963 2
16301 963 1
16360 963 1
16402 963 1
16433 963 1
16436 963 2
16471 963 1
16474 963 1
16487 963 1
16539 963 15
16545 963 2
16548 963 1
16568 963 32
16577 963 1
16582 963 1
16587 963 1
16618 963 1
16620 963 1
16627 963 1
16664 963 1
16684 963 1
16714 963 13
16716 963 1
16786 963 1
16807 963 1
16879 963 1
16902 963 1
16932 963 1
17015 963 1
17040 963 4
17141 963 1
17224 963 1
17362 963 1
17430 963 1
17453 963 1
17465 963 2
17469 963 1
17507 963 1
17529 963 1
17551 963 4
17598 963 1
17699 963 1
17753 963 1
17807 963 1
17810 963 1
17834 963 1
17873 963 1
17917 963 6
17987 963 1
17990 963 2
17992 963 1
18020 963 1
18054 963 1
18140 963 1
18145 963 1
18147 963 1
18158 963 1
18179 963 1
18186 963 24
18225 963 1
18252 963 1
18402 963 1
18412 963 28
18485 963 1
18488 963 1
18500 963 1
18502 963 8
18553 963 2
18612 963 2
18619 963 1
18697 963 1
18776 963 1
18870 963 1
18999 963 6
19014 963 2
19024 963 1
19025 963 1
19039 963 1
19060 963 1
19088 963 1
19098 963 1
19111 963 3
19140 963 5
19153 963 1
19155 963 93
19167 963 1
19176 963 5
19182 963 2
19185 963 1
19210 963 1
19249 963 1
19253 963 2
19395 963 1
19411 963 1
19421 963 43
19460 963 1
19513 963 1
19522 963 1
19589 963 1
19591 963 1
19641 963 2
19644 963 1
19668 963 1
19778 963 1
19793 963 1
19798 963 1
19801 963 1
19802 963 3
19803 963 3
19806 963 2
19828 963 20
19886 963 1
20150 963 1
20153 963 1
20156 963 4
20161 963 1
20180 963 1
20237 963 1
20290 963 1
20323 963 1
20354 963 5
20363 963 1
20394 963 1
20398 963 2
20457 963 1
20466 963 2
20473 963 1
20567 963 1
20568 963 1
20586 963 1
20591 963 1
20636 963 1
20639 963 1
20655 963 2
20674 963 1
20680 963 1
20690 963 1
20692 963 1
20758 963 1
20762 963 7
20778 963 1
20806 963 1
20809 963 6
20827 963 1
20869 963 8
20874 963 2
20881 963 2
20893 963 1
20904 963 1
20905 963 1
20906 963 39
20932 963 2
20974 963 1
20993 963 1
21115 963 3
21142 963 2
21196 963 1
21197 963 1
21215 963 7
21230 963 1
21244 963 1
21276 963 1
21278 963 1
21329 963 1
21345 963 2
21377 963 1
21412 963 1
21420 963 1
21441 963 1
21447 963 22
21453 963 2
21513 963 1
21537 963 13
21544 963 3
21549 963 2
21568 963 1
21570 963 1
21572 963 1
21580 963 1
21608 963 1
21615 963 2
21650 963 4
21710 963 1
21863 963 29
21869 963 2
21899 963 2
21977 963 1
22010 963 23
22024 963 2
22055 963 1
22140 963 1
22145 963 1
22152 963 1
22153 963 1
22301 963 1
22456 963 1
22493 963 1
22547 963 1
22550 963 2
22566 963 1
22740 963 7
22744 963 1
22747 963 1
22762 963 2
22863 963 2
22932 963 1
22945 963 1
22958 963 1
22966 963 1
22982 963 1
22987 963 1
23081 963 9
23085 963 1
23089 963 1
23207 963 2
23304 963 1
23336 963 2
23341 963 2
23385 963 1
23404 963 1
23464 963 1
23613 963 1
23666 963 2
23779 963 1
23794 963 1
23795 963 34
23882 963 1
23927 963 1
23961 963 1
24050 963 12
24068 963 1
24077 963 1
24088 963 33
24115 963 1
24163 963 1
24214 963 1
24218 963 1
24220 963 2
24252 963 2
24287 963 1
24321 963 1
24342 963 1
24368 963 1
24376 963 1
24643 963 1
24649 963 1
24662 963 1
24667 963 1
24674 963 32
24705 963 2
24731 963 1
24758 963 1
24872 963 2
24887 963 2
24893 963 1
24978 963 20
25026 963 1
25067 963 1
25148 963 1
25169 963 1
25177 963 1
25184 963 1
25191 963 3
25199 963 5
25234 963 1
25341 963 1
25359 963 1
25486 963 1
25567 963 1
25574 963 2
25589 963 1
25596 963 1
25618 963 1
25637 963 1
25670 963 1
25684 963 1
25773 963 1
25774 963 1
25787 963 1
25794 963 1
25795 963 1
25858 963 1
25870 963 1
25871 963 1
25914 963 3
25930 963 1
25975 963 1
25976 963 1
25988 963 2
25998 963 1
26014 963 65
26017 963 1
26027 963 1
26057 963 1
26080 963 1
26177 963 1
26185 963 1
26186 963 10
26209 963 1
26286 963 2
26302 963 1
26308 963 1
26339 963 19
26451 963 1
26617 963 1
26630 963 1
26643 963 1
26655 963 18
26692 963 1
26715 963 1
26749 963 1
26821 963 1
26901 963 5
26913 963 35
26934 963 1
26950 963 1
27031 963 9
27041 963 1
27048 963 1
27080 963 1
27090 963 8
27091 963 1
27124 963 1
27174 963 1
27182 963 1
27220 963 1
27244 963 1
27272 963 1
27342 963 1
27495 963 1
27513 963 1
27519 963 4
27557 963 1
27617 963 9
27671 963 1
27682 963 3
27696 963 1
27702 963 1
27722 963 1
27733 963 1
27743 963 1
27827 963 11
27847 963 1
27869 963 1
27884 963 1
27948 963 2
27958 963 5
27960 963 4
28012 963 1
28026 963 1
28204 963 1
28209 963 1
28241 963 1
28309 963 6
28318 963 1
28460 963 1
28593 963 1
28633 963 1
28641 963 1
28656 963 1
28661 963 2
28866 963 1
28926 963 22
28966 963 1
28990 963 1
29073 963 4
29161 963 1
29243 963 1
29266 963 1
29281 963 1
29303 963 3
29321 963 2
29327 963 1
29328 963 1
29349 963 3
29373 963 1
29378 963 1
29406 963 1
29408 963 1
29440 963 1
29443 963 1
29445 963 1
29452 963 6
29463 963 18
29477 963 2
29499 963 1
29506 963 5
29509 963 2
29512 963 1
29533 963 3
29561 963 1
29568 963 3
29601 963 1
29620 963 8
29621 963 1
29634 963 1
29640 963 1
29652 963 1
29660 963 1
29720 963 1
29734 963 16
29738 963 2
29784 963 1
29811 963 1
29813 963 1
29910 963 3
29915 963 8
29916 963 1
29929 963 1
29932 963 1
29943 963 2
29956 963 1
30033 963 1
30037 963 3
30071 963 2
30075 963 1
30082 963 1
30105 963 33
30110 963 1
30117 963 1
30122 963 1
30136 963 25
30138 963 1
30186 963 1
30204 963 2
30248 963 1
30276 963 1
30354 963 1
30379 963 2
30406 963 1
30443 963 1
30540 963 1
30562 963 1
30565 963 1
30567 963 1
30570 963 14
30613 963 1
30656 963 29
30852 963 1
30872 963 4
30895 963 2
30912 963 15
30927 963 1
30934 963 3
30967 963 1
30971 963 43
30972 963 6
30976 963 1
30994 963 1
31189 963 20
31258 963 23
31315 963 1
31320 963 1
31391 963 1
31399 963 68
31421 963 4
31494 963 1
31588 963 1
31589 963 1
31591 963 1
31603 963 1
31645 963 1
31666 963 1
31709 963 1
31715 963 1
31797 963 2
31806 963 1
31845 963 1
31869 963 1
31909 963 1
31927 963 2
31929 963 1
31950 963 1
31971 963 2
31986 963 1
32017 963 1
32023 963 43
32029 963 1
32030 963 1
32033 963 1
32040 963 1
32045 963 2
32060 963 1
32067 963 1
32083 963 1
32145 963 1
32155 963 1
32187 963 1
32216 963 1
32323 963 1
32350 963 1
32399 963 1
32439 963 1
32443 963 1
32449 963 2
32452 963 1
32469 963 1
32527 963 2
32582 963 2
32596 963 1
32646 963 2
32697 963 4
32698 963 1
32699 963 9
32700 963 2
32702 963 2
32703 963 7
32706 963 5
32709 963 6
52 964 1
151 964 1
167 964 1
202 964 1
262 964 1
384 964 1
409 964 1
413 964 1
493 964 25
514 964 1
557 964 1
559 964 7
565 964 1
583 964 1
584 964 1
601 964 1
602 964 1
645 964 1
653 964 1
687 964 1
743 964 1
761 964 1
762 964 1
781 964 1
782 964 1
789 964 1
860 964 1
863 964 1
909 964 23
926 964 1
942 964 1
953 964 1
1037 964 1
1110 964 10
1163 964 1
1232 964 1
1288 964 1
1314 964 1
1363 964 6
1499 964 1
1539 964 1
1565 964 1
1636 964 1
1723 964 1
1842 964 1
1846 964 1
1901 964 2
1903 964 1
1963 964 6
1965 964 8
1987 964 2
1990 964 9
1996 964 1
2041 964 1
2047 964 1
2062 964 2
2067 964 2
2100 964 1
2105 964 1
2171 964 1
2198 964 1
2358 964 1
2453 964 1
2542 964 1
2559 964 1
2655 964 2
2760 964 1
2912 964 1
2916 964 1
2941 964 1
2943 964 2
3023 964 2
3040 964 1
3043 964 1
3116 964 1
3201 964 1
3206 964 1
3216 964 1
3256 964 12
3308 964 1
3507 964 2
3517 964 1
3534 964 1
3536 964 1
3559 964 1
3573 964 1
3581 964 1
3617 964 1
3634 964 1
3658 964 1
3678 964 1
3762 964 22
3816 964 1
3896 964 1
3897 964 2
3922 964 1
3965 964 1
4028 964 11
4040 964 1
4044 964 1
4054 964 1
4060 964 1
4131 964 1
4172 964 16
4180 964 1
4270 964 1
4346 964 1
4481 964 1
4486 964 1
4493 964 1
4510 964 2
4663 964 1
4721 964 1
4728 964 1
4762 964 1
4797 964 1
4820 964 1
4843 964 1
4857 964 1
4860 964 2
4892 964 1
4895 964 1
4923 964 1
4979 964 8
5059 964 1
5069 964 4
5136 964 1
5218 964 2
5238 964 3
5257 964 1
5423 964 1
5434 964 1
5475 964 1
5492 964 3
5518 964 1
5522 964 30
5595 964 20
5671 964 1
5694 964 1
5699 964 10
5705 964 8
5831 964 5
5839 964 1
5857 964 1
5873 964 1
5931 964 1
5948 964 3
5955 964 1
6184 964 1
6216 964 3
6238 964 1
6244 964 1
6344 964 1
6354 964 1
6650 964 1
6731 964 2
6889 964 1
7135 964 18
7145 964 1
7173 964 1
7189 964 1
7214 964 1
7225 964 1
7227 964 1
7253 964 1
7259 964 1
7354 964 1
7449 964 1
7461 964 20
7530 964 1
7587 964 1
7779 964 1
7789 964 1
7872 964 1
7906 964 2
7950 964 20
8007 964 1
8219 964 30
8358 964 1
8387 964 1
8428 964 1
8509 964 1
8542 964 1
8732 964 1
8813 964 10
8836 964 1
8842 964 1
8878 964 1
8890 964 1
8892 964 1
8903 964 2
9051 964 6
9075 964 1
9122 964 1
9145 964 13
9154 964 1
9178 964 3
9226 964 1
9382 964 1
9403 964 1
9465 964 2
9500 964 1
9514 964 1
9517 964 1
9570 964 1
9598 964 1
9635 964 1
9637 964 1
9800 964 25
9814 964 1
9828 964 1
9862 964 2
9972 964 3
9987 964 8
9993 964 1
10040 964 2
10043 964 1
10057 964 1
10060 964 1
10061 964 1
10090 964 1
10118 964 1
10119 964 1
10137 964 1
10152 964 6
10195 964 1
10235 964 1
10332 964 1
10334 964 1
10389 964 1
10403 964 1
10441 964 1
10450 964 1
10532 964 1
10535 964 5
10552 964 3
10559 964 1
10562 964 1
10593 964 4
10595 964 2
10608 964 8
10613 964 1
10631 964 1
10642 964 1
10669 964 1
10690 964 1
10697 964 1
10710 964 30
10740 964 9
10753 964 1
10756 964 13
10770 964 1
10780 964 1
10851 964 1
10879 964 1
10917 964 1
11083 964 14
11092 964 1
11093 964 1
11098 964 1
11153 964 1
11167 964 1
11176 964 2
11224 964 1
11268 964 2
11448 964 24
11594 964 1
11668 964 1
11684 964 1
11728 964 1
11790 964 1
11840 964 1
11888 964 15
11903 964 1
11939 964 1
11950 964 1
12017 964 4
12038 964 1
12039 964 1
12049 964 1
12200 964 1
12205 964 1
12227 964 1
12231 964 1
12237 964 1
12240 964 2
12312 964 2
12363 964 3
12404 964 1
12456 964 1
12589 964 1
12591 964 1
12647 964 1
12672 964 1
12704 964 1
12735 964 1
12741 964 2
12754 964 2
12993 964 1
13051 964 4
13122 964 1
13229 964 1
13230 964 1
13237 964 1
13249 964 1
13274 964 1
13299 964 1
13303 964 34
13333 964 1
13463 964 1
13497 964 1
13499 964 1
13532 964 1
13544 964 1
13546 964 1
13557 964 2
13621 964 2
13694 964 1
13718 964 1
13732 964 16
13828 964 15
13862 964 1
13903 964 4
13959 964 1
13963 964 1
13967 964 1
13969 964 3
13972 964 1
14010 964 1
14163 964 1
14194 964 1
14219 964 1
14225 964 3
14248 964 68
14399 964 1
14740 964 1
14772 964 1
14829 964 7
14865 964 1
14915 964 1
14949 964 1
14971 964 22
15180 964 12
15198 964 2
15212 964 4
15302 964 1
15377 964 1
15389 964 1
15420 964 1
15442 964 1
15517 964 2
15530 964 1
15542 964 3
15616 964 12
15746 964 21
15821 964 3
15848 964 1
15858 964 1
16089 964 5
16098 964 1
16215 964 1
16218 964 1
16284 964 1
16286 964 1
16301 964 1
16318 964 1
16477 964 1
16539 964 7
16568 964 13
16577 964 1
16664 964 1
16714 964 13
16799 964 1
16807 964 2
16878 964 2
16902 964 6
16948 964 1
16960 964 1
16997 964 1
17026 964 1
17027 964 1
17040 964 4
17074 964 1
17119 964 1
17125 964 1
17208 964 1
17215 964 1
17224 964 1
17252 964 1
17394 964 1
17422 964 1
17424 964 1
17443 964 1
17465 964 1
17471 964 1
17488 964 1
17517 964 1
17551 964 9
17580 964 1
17598 964 1
17743 964 1
17750 964 1
17751 964 1
17803 964 2
17862 964 1
17875 964 1
18112 964 1
18121 964 1
18145 964 1
18147 964 2
18158 964 1
18186 964 21
18191 964 1
18225 964 2
18270 964 1
18375 964 1
18402 964 1
18410 964 1
18412 964 17
18486 964 1
18502 964 10
18526 964 1
18664 964 1
18677 964 1
18764 964 1
18878 964 1
18897 964 1
18981 964 1
18992 964 1
18999 964 4
19017 964 1
19039 964 1
19060 964 1
19073 964 1
19098 964 1
19099 964 1
19140 964 9
19155 964 54
19170 964 1
19176 964 3
19182 964 1
19185 964 3
19192 964 1
19230 964 1
19245 964 2
19248 964 1
19249 964 1
19335 964 1
19411 964 1
19421 964 33
19474 964 1
19522 964 1
19586 964 1
19668 964 1
19681 964 1
19703 964 1
19738 964 1
19768 964 1
19780 964 1
19798 964 1
19801 964 2
19802 964 3
19803 964 2
19806 964 9
19828 964 9
19868 964 1
19886 964 1
19991 964 1
20153 964 4
20156 964 4
20165 964 1
20173 964 1
20182 964 1
20191 964 1
20213 964 1
20237 964 1
20251 964 1
20253 964 1
20326 964 1
20354 964 2
20398 964 4
20623 964 1
20639 964 1
20658 964 1
20758 964 1
20770 964 1
20778 964 2
20809 964 4
20869 964 2
20872 964 1
20874 964 1
20876 964 1
20881 964 2
20893 964 1
20906 964 6
20948 964 1
20994 964 1
21054 964 3
21055 964 1
21159 964 1
21215 964 4
21216 964 1
21230 964 1
21256 964 1
21307 964 1
21345 964 1
21366 964 1
21377 964 1
21411 964 1
21412 964 1
21432 964 1
21441 964 1
21447 964 18
21537 964 6
21580 964 1
21615 964 1
21625 964 1
21633 964 1
21650 964 5
21710 964 1
21805 964 2
21863 964 9
21866 964 1
21887 964 1
21977 964 4
22010 964 15
22024 964 1
22055 964 1
22260 964 1
22429 964 1
22489 964 1
22550 964 3
22553 964 1
22563 964 3
22566 964 2
22629 964 1
22658 964 2
22740 964 6
22755 964 2
22818 964 1
22827 964 2
22863 964 1
22873 964 1
22981 964 1
22987 964 2
23081 964 16
23180 964 1
23207 964 2
23257 964 1
23303 964 1
23336 964 1
23385 964 2
23413 964 1
23442 964 1
23467 964 1
23600 964 1
23666 964 5
23779 964 5
23795 964 38
23853 964 1
23909 964 1
23960 964 1
23963 964 1
24050 964 12
24088 964 31
24147 964 1
24173 964 1
24176 964 1
24179 964 1
24241 964 1
24258 964 1
24369 964 1
24406 964 1
24674 964 24
24675 964 1
24680 964 1
24732 964 1
24978 964 26
24987 964 1
25036 964 2
25078 964 2
25129 964 1
25184 964 1
25191 964 1
25194 964 1
25199 964 2
25247 964 1
25268 964 1
25341 964 1
25397 964 1
25488 964 1
25525 964 1
25574 964 1
25589 964 1
25600 964 1
25618 964 1
25629 964 1
25646 964 1
25679 964 1
25838 964 1
25895 964 1
25899 964 2
25914 964 6
25975 964 3
25988 964 1
26014 964 54
26017 964 1
26075 964 1
26186 964 3
26211 964 2
26259 964 1
26263 964 1
26270 964 1
26286 964 2
26300 964 1
26302 964 1
26304 964 1
26308 964 1
26319 964 2
26320 964 1
26324 964 1
26330 964 1
26339 964 11
26455 964 1
26655 964 31
26825 964 1
26871 964 1
26901 964 2
26913 964 21
26916 964 1
26943 964 1
26958 964 1
26968 964 1
27030 964 1
27031 964 18
27090 964 6
27382 964 1
27403 964 1
27492 964 1
27495 964 1
27617 964 6
27639 964 1
27655 964 1
27682 964 6
27691 964 1
27818 964 1
27827 964 3
27855 964 1
27893 964 1
27958 964 4
27960 964 1
27966 964 1
28017 964 1
28049 964 1
28112 964 1
28275 964 1
28309 964 9
28599 964 1
28609 964 1
28632 964 1
28644 964 1
28648 964 1
28661 964 2
28688 964 1
28840 964 1
28984 964 1
29067 964 1
29092 964 1
29161 964 1
29271 964 1
29299 964 1
29303 964 3
29349 964 4
29440 964 1
29452 964 2
29454 964 1
29463 964 14
29477 964 1
29490 964 1
29506 964 3
29521 964 1
29567 964 1
29568 964 1
29572 964 1
29618 964 1
29620 964 7
29621 964 1
29634 964 1
29651 964 1
29734 964 11
29741 964 1
29795 964 1
29811 964 1
29910 964 3
29915 964 9
29916 964 2
29932 964 1
29943 964 5
29946 964 1
29953 964 2
29982 964 3
29983 964 1
30035 964 1
30105 964 11
30122 964 1
30136 964 4
30170 964 2
30248 964 3
30281 964 1
30339 964 1
30379 964 4
30381 964 1
30399 964 1
30406 964 2
30429 964 1
30517 964 1
30529 964 1
30537 964 1
30544 964 1
30562 964 1
30564 964 1
30567 964 9
30570 964 22
30605 964 1
30616 964 1
30656 964 42
30659 964 1
30702 964 1
30767 964 2
30776 964 1
30798 964 2
30838 964 1
30872 964 1
30895 964 1
30912 964 12
30927 964 1
30932 964 1
30934 964 8
30958 964 1
30967 964 1
30970 964 1
30971 964 40
30972 964 3
30976 964 1
30984 964 3
31001 964 1
31115 964 1
31160 964 1
31189 964 7
31205 964 1
31258 964 18
31262 964 1
31373 964 1
31399 964 12
31409 964 1
31417 964 1
31421 964 1
31663 964 1
31672 964 1
31701 964 1
31715 964 1
31787 964 2
31841 964 1
31856 964 1
31865 964 1
31869 964 2
31950 964 3
31971 964 1
32023 964 28
32045 964 2
32055 964 1
32068 964 1
32086 964 1
32106 964 2
32353 964 1
32417 964 1
32443 964 1
32449 964 5
32459 964 2
32527 964 1
32601 964 1
32697 964 7
32698 964 8
32699 964 12
32700 964 6
32702 964 5
32703 964 5
32705 964 1
32706 964 6
32707 964 1
32709 964 6
43 965 1
122 965 1
167 965 2
202 965 1
327 965 1
408 965 1
409 965 1
413 965 1
465 965 1
493 965 20
515 965 1
518 965 1
519 965 1
545 965 1
559 965 6
583 965 1
611 965 1
618 965 1
645 965 6
663 965 1
688 965 1
689 965 2
693 965 1
698 965 1
753 965 1
757 965 1
762 965 1
801 965 1
806 965 1
838 965 1
860 965 3
865 965 2
909 965 8
950 965 1
967 965 1
985 965 1
999 965 1
1037 965 1
1087 965 1
1172 965 1
1260 965 1
1265 965 1
1288 965 2
1314 965 1
1363 965 5
1429 965 1
1440 965 1
1535 965 1
1547 965 3
1565 965 1
1578 965 2
1581 965 1
1718 965 1
1723 965 5
1832 965 2
1850 965 1
1863 965 1
1958 965 1
1987 965 1
1990 965 22
2008 965 1
2029 965 1
2031 965 1
2037 965 1
2041 965 1
2062 965 1
2122 965 3
2149 965 1
2171 965 1
2215 965 1
2222 965 1
2225 965 1
2305 965 1
2334 965 2
2415 965 1
2435 965 1
2621 965 1
2628 965 1
2642 965 2
2727 965 2
2760 965 3
2872 965 1
2874 965 1
2906 965 1
2935 965 1
2943 965 1
2960 965 1
3118 965 1
3121 965 1
3131 965 1
3139 965 1
3256 965 8
3306 965 1
3518 965 1
3560 965 1
3608 965 1
3634 965 2
3668 965 3
3676 965 1
3719 965 1
3762 965 11
3791 965 1
3816 965 1
3965 965 1
4028 965 12
4036 965 1
4040 965 1
4172 965 9
4233 965 1
4344 965 1
4360 965 1
4370 965 1
4400 965 1
4412 965 1
4431 965 1
4456 965 1
4493 965 3
4566 965 1
4623 965 1
4651 965 1
4728 965 1
4843 965 1
4894 965 1
4895 965 1
4929 965 1
4949 965 1
4979 965 3
4993 965 1
5014 965 1
5069 965 4
5090 965 2
5129 965 1
5140 965 1
5218 965 1
5238 965 7
5264 965 1
5351 965 1
5358 965 1
5488 965 1
5522 965 17
5537 965 1
5595 965 11
5649 965 1
5699 965 6
5705 965 10
5714 965 1
5810 965 1
5822 965 1
5858 965 3
5873 965 1
5918 965 1
5948 965 8
5986 965 1
5994 965 1
6016 965 1
6034 965 1
6089 965 1
6139 965 1
6168 965 1
6202 965 1
6216 965 7
6238 965 1
6273 965 1
6354 965 1
6375 965 1
6381 965 1
6452 965 1
6471 965 1
6520 965 1
6548 965 1
6560 965 1
6817 965 1
6883 965 1
6889 965 1
6901 965 1
6936 965 1
6948 965 1
7076 965 1
7090 965 1
7135 965 9
7202 965 1
7269 965 1
7383 965 1
7461 965 4
7470 965 1
7517 965 1
7675 965 1
7729 965 1
7747 965 3
7779 965 2
7785 965 1
7788 965 1
7789 965 2
7830 965 1
7950 965 7
7981 965 1
8219 965 7
8429 965 1
8513 965 1
8813 965 3
8977 965 1
9005 965 1
9051 965 1
9078 965 1
9145 965 10
9171 965 2
9244 965 1
9269 965 1
9298 965 1
9306 965 1
9365 965 1
9465 965 2
9513 965 1
9517 965 2
9570 965 1
9610 965 2
9709 965 1
9799 965 37
9800 965 9
9807 965 1
9919 965 1
9987 965 4
9989 965 1
9993 965 1
10041 965 1
10152 965 8
10201 965 1
10243 965 1
10334 965 3
10389 965 1
10444 965 1
10532 965 1
10535 965 5
10552 965 4
10559 965 1
10570 965 1
10593 965 4
10595 965 5
10608 965 3
10615 965 1
10618 965 1
10630 965 1
10631 965 1
10672 965 1
10678 965 18
10680 965 8
10681 965 8
10682 965 4
10685 965 4
10693 965 2
10694 965 1
10696 965 1
10699 965 1
10700 965 6
10701 965 12
10710 965 14
10740 965 8
10756 965 10
10851 965 1
10859 965 1
10895 965 1
10917 965 1
10918 965 1
10925 965 1
11083 965 4
11141 965 1
11166 965 1
11176 965 2
11268 965 1
11278 965 1
11297 965 1
11304 965 1
11347 965 1
11369 965 1
11396 965 1
11408 965 1
11447 965 1
11448 965 18
11591 965 1
11651 965 1
11660 965 1
11668 965 1
11673 965 1
11734 965 1
11778 965 1
11822 965 1
11850 965 1
11854 965 1
11888 965 5
11903 965 1
11974 965 1
12017 965 4
12021 965 1
12023 965 1
12050 965 1
12084 965 1
12151 965 1
12171 965 1
12205 965 1
12214 965 1
12215 965 1
12231 965 5
12236 965 1
12237 965 1
12382 965 1
12411 965 1
12480 965 1
12487 965 1
12589 965 1
12630 965 1
12632 965 1
12672 965 1
12680 965 1
12683 965 1
12704 965 2
12726 965 2
13095 965 1
13127 965 1
13212 965 1
13236 965 1
13237 965 1
13303 965 14
13342 965 1
13436 965 1
13511 965 1
13544 965 1
13555 965 1
13712 965 1
13732 965 14
13764 965 1
13767 965 1
13772 965 1
13777 965 1
13828 965 5
13831 965 1
13903 965 2
13969 965 1
13972 965 1
14098 965 1
14145 965 1
14219 965 1
14225 965 1
14246 965 1
14248 965 18
14423 965 1
14470 965 1
14620 965 1
14688 965 1
14689 965 1
14749 965 1
14829 965 8
14926 965 1
14967 965 1
14971 965 8
15021 965 1
15159 965 1
15177 965 1
15180 965 8
15198 965 2
15212 965 1
15302 965 1
15308 965 1
15352 965 1
15412 965 1
15517 965 1
15542 965 3
15571 965 1
15574 965 1
15595 965 1
15616 965 14
15647 965 1
15746 965 15
15823 965 1
15888 965 1
15912 965 1
15914 965 1
15923 965 1
15925 965 1
16103 965 2
16141 965 2
16286 965 1
16309 965 1
16323 965 1
16415 965 1
16433 965 1
16436 965 2
16469 965 1
16471 965 1
16520 965 1
16539 965 8
16540 965 1
16568 965 11
16664 965 1
16690 965 1
16714 965 4
16722 965 1
16793 965 2
16807 965 1
16830 965 1
16872 965 1
16902 965 1
16934 965 1
16989 965 1
17031 965 1
17039 965 1
17133 965 1
17328 965 1
17385 965 1
17414 965 1
17421 965 1
17443 965 2
17446 965 1
17469 965 1
17521 965 1
17530 965 1
17551 965 2
17580 965 1
17598 965 1
17651 965 1
17729 965 19
17784 965 2
17795 965 4
17846 965 1
17872 965 1
17907 965 1
17916 965 1
17999 965 1
18011 965 1
18145 965 1
18147 965 1
18161 965 1
18177 965 1
18180 965 1
18186 965 17
18191 965 1
18192 965 1
18225 965 1
18241 965 1
18245 965 1
18402 965 2
18412 965 9
18486 965 1
18502 965 9
18631 965 1
18664 965 1
18677 965 1
18701 965 1
18735 965 1
18878 965 2
18922 965 1
18945 965 2
18962 965 1
18975 965 1
18978 965 1
18992 965 1
18999 965 8
19017 965 1
19046 965 2
19064 965 1
19086 965 1
19098 965 1
19111 965 2
19135 965 1
19140 965 8
19155 965 48
19176 965 1
19253 965 5
19386 965 1
19395 965 4
19411 965 1
19421 965 10
19512 965 1
19552 965 1
19586 965 1
19597 965 1
19619 965 1
19806 965 1
19818 965 1
19828 965 7
19886 965 1
19955 965 1
19970 965 1
20040 965 1
20041 965 1
20064 965 1
20156 965 2
20205 965 1
20251 965 2
20331 965 1
20354 965 3
20363 965 1
20466 965 1
20479 965 2
20638 965 1
20639 965 2
20672 965 1
20690 965 1
20762 965 4
20769 965 1
20770 965 1
20778 965 1
20809 965 1
20811 965 1
20815 965 2
20855 965 1
20857 965 1
20865 965 1
20869 965 3
20874 965 2
20881 965 4
20904 965 1
20906 965 4
21054 965 1
21055 965 1
21142 965 2
21196 965 1
21215 965 3
21343 965 1
21412 965 1
21419 965 4
21420 965 1
21437 965 1
21441 965 1
21447 965 7
21537 965 7
21544 965 1
21547 965 1
21553 965 1
21572 965 1
21608 965 1
21615 965 1
21618 965 1
21650 965 1
21710 965 1
21786 965 1
21863 965 22
21866 965 1
21879 965 1
21899 965 1
21901 965 1
21987 965 1
22010 965 5
22068 965 1
22224 965 1
22427 965 1
22429 965 1
22500 965 1
22531 965 1
22560 965 1
22566 965 3
22571 965 1
22658 965 1
22699 965 1
22740 965 5
22744 965 3
22755 965 1
22863 965 1
22883 965 1
22896 965 1
22903 965 1
22939 965 1
22987 965 2
22999 965 1
23022 965 2
23027 965 1
23081 965 6
23123 965 1
23232 965 1
23289 965 1
23341 965 1
23385 965 2
23404 965 2
23583 965 1
23666 965 3
23724 965 1
23769 965 1
23779 965 3
23795 965 26
23909 965 1
23927 965 4
23947 965 1
23956 965 1
24006 965 1
24007 965 1
24014 965 1
24024 965 1
24050 965 4
24088 965 13
24115 965 1
24176 965 1
24245 965 1
24348 965 1
24373 965 1
24422 965 1
24549 965 1
24562 965 1
24634 965 1
24661 965 1
24674 965 23
24804 965 1
24900 965 1
24978 965 10
25029 965 1
25143 965 1
25191 965 1
25199 965 1
25231 965 1
25246 965 1
25260 965 2
25337 965 1
25397 965 1
25462 965 1
25583 965 1
25643 965 1
25653 965 1
25893 965 1
25914 965 3
25915 965 1
25975 965 2
25981 965 1
26014 965 27
26027 965 1
26074 965 1
26177 965 1
26185 965 1
26186 965 4
26209 965 1
26250 965 1
26263 965 1
26286 965 1
26288 965 1
26296 965 1
26319 965 1
26339 965 12
26451 965 1
26586 965 1
26612 965 1
26655 965 10
26715 965 1
26729 965 2
26741 965 1
26852 965 1
26901 965 1
26913 965 14
27031 965 3
27039 965 1
27065 965 1
27076 965 1
27090 965 2
27091 965 1
27099 965 1
27141 965 1
27174 965 1
27222 965 1
27237 965 1
27272 965 1
27415 965 1
27425 965 1
27495 965 2
27508 965 7
27519 965 4
27617 965 1
27653 965 1
27659 965 2
27666 965 1
27682 965 1
27683 965 1
27686 965 1
27702 965 1
27714 965 1
27724 965 1
27742 965 1
27793 965 1
27827 965 1
27830 965 1
27855 965 1
27866 965 2
27880 965 1
27891 965 1
27958 965 1
28012 965 2
28026 965 2
28049 965 1
28119 965 1
28139 965 1
28306 965 2
28309 965 6
28524 965 1
28572 965 1
28623 965 1
28672 965 1
28726 965 1
28741 965 1
28759 965 1
28835 965 1
28950 965 1
28967 965 1
28984 965 1
29035 965 1
29073 965 1
29155 965 1
29161 965 1
29180 965 1
29247 965 1
29248 965 4
29303 965 1
29349 965 3
29381 965 1
29383 965 1
29443 965 2
29445 965 1
29450 965 2
29452 965 1
29463 965 10
29497 965 2
29506 965 6
29515 965 1
29516 965 1
29543 965 1
29553 965 27
29559 965 1
29568 965 1
29620 965 9
29634 965 1
29640 965 1
29668 965 2
29707 965 2
29734 965 1
29795 965 1
29799 965 1
29807 965 1
29811 965 1
29819 965 1
29842 965 1
29856 965 1
29898 965 1
29910 965 1
29915 965 8
29927 965 1
29929 965 1
29931 965 1
29937 965 1
29949 965 2
30027 965 1
30052 965 1
30105 965 18
30129 965 1
30131 965 1
30136 965 2
30149 965 1
30248 965 1
30343 965 1
30350 965 1
30355 965 1
30379 965 1
30386 965 1
30406 965 1
30517 965 1
30532 965 1
30570 965 7
30607 965 1
30656 965 16
30657 965 8
30849 965 1
30852 965 1
30872 965 3
30895 965 2
30912 965 10
30934 965 6
30958 965 7
30971 965 20
30972 965 3
31019 965 1
31073 965 1
31115 965 1
31131 965 1
31175 965 1
31189 965 9
31258 965 12
31278 965 1
31391 965 1
31399 965 11
31415 965 2
31421 965 3
31565 965 1
31589 965 1
31602 965 1
31610 965 1
31642 965 1
31669 965 1
31704 965 1
31757 965 1
31800 965 1
31929 965 2
31951 965 1
31970 965 1
32023 965 12
32030 965 1
32037 965 1
32067 965 1
32068 965 2
32083 965 1
32093 965 1
32097 965 1
32103 965 1
32121 965 1
32139 965 1
32156 965 1
32274 965 1
32399 965 1
32401 965 1
32417 965 1
32443 965 1
32449 965 2
32459 965 1
32561 965 1
32568 965 1
32596 965 1
32655 965 1
32697 965 1
32698 965 5
32699 965 13
32700 965 9
32702 965 4
32703 965 12
32706 965 8
32709 965 1
43 966 1
58 966 1
111 966 2
114 966 2
167 966 1
190 966 1
211 966 1
345 966 1
364 966 1
379 966 1
413 966 1
440 966 1
480 966 1
493 966 12
499 966 1
552 966 1
557 966 3
559 966 5
593 966 1
595 966 1
611 966 1
625 966 1
645 966 2
672 966 1
743 966 1
756 966 1
762 966 1
765 966 2
782 966 1
788 966 1
826 966 1
860 966 5
865 966 1
903 966 1
909 966 2
1007 966 1
1054 966 1
1058 966 2
1110 966 2
1287 966 2
1363 966 7
1366 966 1
1546 966 1
1563 966 2
1723 966 4
1727 966 1
1729 966 1
1846 966 1
1901 966 2
1903 966 13
1956 966 3
1958 966 4
1963 966 8
1965 966 22
1990 966 9
2017 966 1
2031 966 1
2052 966 1
2062 966 1
2088 966 1
2102 966 1
2103 966 2
2198 966 2
2215 966 1
2225 966 3
2228 966 1
2236 966 1
2238 966 1
2364 966 1
2374 966 1
2388 966 1
2391 966 1
2483 966 2
2485 966 4
2758 966 1
2775 966 1
2800 966 1
2895 966 1
2906 966 1
2940 966 2
2942 966 1
2943 966 1
3042 966 1
3256 966 6
3280 966 3
3295 966 2
3336 966 1
3408 966 1
3413 966 2
3498 966 1
3507 966 1
3634 966 1
3668 966 2
3714 966 6
3762 966 3
3874 966 1
3897 966 2
3903 966 1
3922 966 1
3962 966 1
3970 966 1
3991 966 1
3997 966 1
4028 966 17
4032 966 1
4040 966 2
4082 966 1
4111 966 1
4123 966 1
4131 966 3
4165 966 1
4172 966 2
4354 966 1
4385 966 1
4434 966 1
4542 966 1
4664 966 1
4668 966 2
4712 966 1
4728 966 1
4757 966 1
4892 966 1
4949 966 1
4959 966 1
5069 966 3
5090 966 2
5140 966 1
5155 966 1
5222 966 1
5238 966 9
5315 966 1
5341 966 1
5488 966 1
5522 966 8
5547 966 1
5562 966 1
5574 966 1
5593 966 1
5595 966 4
5627 966 1
5699 966 2
5705 966 5
5774 966 1
5780 966 1
5810 966 1
5821 966 1
5858 966 1
5862 966 1
5873 966 1
5902 966 1
5916 966 1
5925 966 1
5948 966 2
5969 966 1
5972 966 1
5986 966 1
6033 966 1
6064 966 1
6093 966 2
6213 966 1
6338 966 1
6344 966 2
6363 966 1
6442 966 1
6451 966 1
6452 966 2
6465 966 1
6584 966 1
6616 966 1
6723 966 1
6731 966 1
6986 966 1
7076 966 1
7135 966 3
7189 966 1
7204 966 1
7246 966 1
7309 966 1
7356 966 1
7461 966 3
7530 966 1
7552 966 24
7673 966 1
7814 966 3
7891 966 1
7892 966 1
7906 966 1
7927 966 1
7950 966 1
8033 966 2
8131 966 1
8191 966 1
8387 966 1
8494 966 1
8509 966 1
8632 966 1
8722 966 1
8813 966 1
8912 966 1
9051 966 2
9093 966 1
9141 966 1
9145 966 3
9171 966 1
9189 966 1
9233 966 1
9298 966 1
9319 966 2
9329 966 1
9359 966 1
9485 966 1
9486 966 1
9500 966 1
9532 966 1
9557 966 1
9570 966 1
9598 966 1
9608 966 1
9634 966 1
9678 966 2
9715 966 1
9799 966 8
9800 966 7
9828 966 2
9849 966 1
9987 966 11
9993 966 1
10024 966 1
10040 966 1
10060 966 1
10152 966 7
10189 966 1
10193 966 1
10315 966 1
10484 966 1
10532 966 1
10551 966 1
10552 966 3
10562 966 1
10590 966 1
10593 966 4
10595 966 4
10608 966 1
10609 966 7
10611 966 2
10631 966 2
10672 966 1
10678 966 7
10679 966 7
10680 966 9
10690 966 1
10691 966 1
10692 966 2
10700 966 5
10701 966 6
10710 966 16
10740 966 3
10747 966 1
10756 966 5
10780 966 1
10804 966 1
10868 966 1
10917 966 1
11083 966 5
11158 966 1
11181 966 1
11268 966 2
11366 966 1
11415 966 1
11448 966 1
11459 966 1
11506 966 1
11552 966 1
11562 966 1
11594 966 1
11666 966 1
11673 966 1
11728 966 1
11734 966 1
11790 966 1
11792 966 1
11888 966 22
11903 966 3
11905 966 1
12050 966 1
12147 966 1
12182 966 1
12207 966 2
12211 966 1
12215 966 1
12231 966 1
12236 966 2
12309 966 1
12347 966 1
12405 966 1
12406 966 1
12411 966 1
12440 966 2
12489 966 2
12564 966 1
12582 966 2
12589 966 1
12628 966 3
12686 966 1
12706 966 1
12754 966 1
12866 966 1
12993 966 1
13000 966 1
13006 966 1
13051 966 1
13129 966 1
13225 966 1
13303 966 45
13334 966 3
13346 966 1
13383 966 3
13497 966 1
13506 966 1
13509 966 1
13532 966 1
13535 966 1
13545 966 1
13557 966 1
13675 966 1
13730 966 1
13732 966 6
13772 966 1
13784 966 1
13828 966 3
13903 966 1
13953 966 1
14060 966 1
14248 966 18
14271 966 1
14471 966 1
14502 966 1
14620 966 1
14686 966 2
14829 966 3
14833 966 1
14856 966 1
14949 966 1
15006 966 1
15092 966 1
15180 966 5
15212 966 1
15218 966 2
15377 966 1
15471 966 1
15509 966 1
15517 966 1
15542 966 1
15571 966 1
15616 966 6
15682 966 1
15726 966 1
15741 966 1
15746 966 9
15821 966 2
15903 966 1
15927 966 1
16084 966 1
16085 966 2
16089 966 1
16102 966 1
16116 966 1
16218 966 1
16301 966 1
16360 966 1
16490 966 1
16494 966 1
16539 966 4
16568 966 7
16598 966 2
16664 966 1
16714 966 3
16745 966 1
16791 966 1
16805 966 2
16830 966 1
16902 966 3
17006 966 2
17039 966 1
17040 966 2
17132 966 1
17203 966 1
17224 966 1
17230 966 1
17422 966 1
17430 966 1
17465 966 4
17485 966 1
17521 966 1
17551 966 2
17656 966 2
17849 966 1
17888 966 2
17907 966 1
17978 966 1
18081 966 1
18145 966 2
18147 966 1
18149 966 1
18161 966 1
18177 966 1
18179 966 3
18186 966 1
18224 966 1
18225 966 1
18229 966 1
18239 966 1
18247 966 1
18270 966 3
18412 966 2
18502 966 3
18503 966 1
18527 966 1
18631 966 1
18677 966 1
18773 966 2
18778 966 1
18779 966 1
18897 966 1
18942 966 1
18999 966 85
19014 966 1
19045 966 1
19048 966 1
19049 966 1
19073 966 1
19088 966 1
19093 966 1
19099 966 1
19140 966 6
19153 966 3
19155 966 20
19165 966 2
19170 966 1
19176 966 3
19181 966 2
19188 966 1
19194 966 1
19242 966 1
19248 966 2
19254 966 2
19262 966 1
19264 966 1
19284 966 1
19348 966 1
19352 966 1
19369 966 1
19373 966 1
19395 966 1
19421 966 6
19460 966 1
19473 966 1
19496 966 1
19560 966 1
19563 966 1
19620 966 1
19644 966 1
19712 966 1
19798 966 1
19806 966 2
19820 966 1
19828 966 6
20156 966 4
20172 966 1
20180 966 3
20285 966 1
20312 966 1
20331 966 1
20346 966 1
20354 966 2
20363 966 1
20366 966 1
20411 966 1
20453 966 1
20510 966 1
20528 966 1
20619 966 1
20655 966 1
20692 966 1
20762 966 6
20769 966 1
20770 966 2
20778 966 4
20809 966 4
20810 966 1
20869 966 2
20872 966 1
20874 966 1
20881 966 6
20922 966 1
20955 966 1
21043 966 1
21054 966 14
21115 966 1
21188 966 1
21197 966 2
21215 966 1
21256 966 1
21261 966 1
21275 966 1
21412 966 4
21447 966 9
21537 966 1
21549 966 1
21650 966 1
21805 966 1
21863 966 8
21897 966 1
21899 966 1
22010 966 2
22024 966 1
22041 966 2
22080 966 1
22090 966 1
22152 966 1
22293 966 1
22307 966 3
22429 966 1
22493 966 1
22494 966 1
22550 966 1
22553 966 1
22563 966 2
22566 966 1
22568 966 1
22647 966 1
22649 966 1
22658 966 1
22752 966 1
22795 966 1
22827 966 3
22883 966 1
22987 966 2
22993 966 1
23057 966 1
23081 966 5
23207 966 2
23264 966 3
23336 966 1
23389 966 1
23424 966 1
23467 966 4
23613 966 1
23666 966 3
23669 966 1
23675 966 1
23776 966 1
23779 966 6
23789 966 1
23795 966 41
23847 966 1
23899 966 1
23911 966 1
23947 966 1
23960 966 2
23991 966 1
24008 966 1
24050 966 5
24088 966 7
24095 966 1
24176 966 2
24195 966 1
24245 966 1
24252 966 1
24269 966 1
24283 966 1
24406 966 2
24595 966 1
24673 966 1
24674 966 22
24689 966 1
24732 966 2
24758 966 1
24800 966 1
24978 966 1
24980 966 2
24987 966 1
25037 966 1
25041 966 1
25226 966 1
25251 966 1
25268 966 2
25343 966 1
25466 966 2
25480 966 1
25496 966 1
25625 966 1
25637 966 1
25733 966 1
25764 966 1
25793 966 3
25870 966 3
25893 966 8
25914 966 2
25975 966 10
26014 966 13
26052 966 1
26070 966 1
26146 966 1
26177 966 1
26186 966 5
26211 966 1
26250 966 5
26270 966 1
26286 966 2
26339 966 8
26455 966 4
26479 966 1
26606 966 1
26629 966 1
26641 966 1
26655 966 2
26681 966 1
26799 966 2
26821 966 1
26864 966 1
26901 966 1
26913 966 5
26928 966 1
27031 966 11
27042 966 1
27078 966 1
27090 966 2
27124 966 1
27141 966 1
27166 966 1
27180 966 1
27182 966 1
27269 966 1
27272 966 1
27281 966 1
27326 966 1
27397 966 1
27415 966 1
27438 966 1
27553 966 1
27558 966 1
27617 966 1
27659 966 1
27682 966 7
27712 966 1
27724 966 1
27733 966 1
27753 966 2
27793 966 1
27827 966 1
27852 966 1
27855 966 1
27898 966 1
27958 966 1
27960 966 1
28015 966 1
28206 966 1
28209 966 1
28274 966 1
28306 966 1
28369 966 1
28555 966 1
28575 966 1
28598 966 1
28609 966 1
28613 966 1
28641 966 1
28661 966 1
28745 966 1
28808 966 1
28818 966 17
28856 966 1
28866 966 1
28882 966 1
28894 966 1
29002 966 1
29027 966 1
29073 966 4
29161 966 1
29167 966 1
29176 966 1
29177 966 1
29294 966 1
29303 966 3
29349 966 1
29373 966 1
29378 966 1
29429 966 1
29439 966 1
29445 966 1
29450 966 1
29451 966 1
29459 966 1
29463 966 2
29477 966 1
29490 966 1
29497 966 1
29499 966 1
29506 966 13
29512 966 1
29568 966 2
29620 966 2
29621 966 1
29634 966 1
29698 966 1
29734 966 1
29789 966 1
29795 966 1
29812 966 1
29823 966 1
29824 966 1
29903 966 1
29915 966 6
29932 966 4
29943 966 4
29949 966 2
29953 966 1
30029 966 1
30037 966 1
30101 966 1
30105 966 7
30133 966 1
30136 966 5
30147 966 1
30190 966 1
30314 966 1
30346 966 1
30354 966 1
30379 966 2
30399 966 1
30406 966 2
30430 966 11
30517 966 2
30529 966 2
30562 966 2
30570 966 5
30573 966 1
30592 966 1
30607 966 1
30656 966 5
30700 966 1
30795 966 1
30838 966 1
30849 966 2
30858 966 1
30872 966 1
30874 966 2
30895 966 3
30912 966 3
30934 966 57
30958 966 1
30971 966 7
30972 966 4
30976 966 1
30990 966 1
30998 966 1
31006 966 1
31091 966 1
31096 966 1
31189 966 6
31211 966 1
31258 966 12
31262 966 1
31339 966 1
31399 966 5
31421 966 2
31554 966 1
31561 966 1
31587 966 1
31603 966 1
31611 966 1
31641 966 1
31811 966 1
31927 966 1
31929 966 1
31959 966 1
31964 966 8
32023 966 7
32030 966 1
32037 966 1
32062 966 1
32067 966 1
32068 966 1
32106 966 1
32213 966 1
32216 966 2
32217 966 1
32323 966 2
32435 966 2
32438 966 2
32483 966 1
32644 966 1
32646 966 2
32697 966 3
32698 966 1
32699 966 18
32700 966 3
32702 966 3
32703 966 5
32706 966 6
32707 966 2
32709 966 4
32722 966 1
36 967 1
190 967 1
411 967 1
465 967 1
483 967 1
493 967 3
559 967 2
634 967 1
652 967 1
820 967 1
860 967 3
889 967 1
909 967 7
942 967 1
1110 967 3
1287 967 1
1314 967 1
1363 967 1
1373 967 1
1539 967 1
1850 967 1
1858 967 1
1990 967 4
2008 967 1
2198 967 1
2224 967 1
2358 967 1
2727 967 1
2737 967 1
2916 967 1
3256 967 1
3478 967 1
3559 967 1
3560 967 1
3608 967 1
3634 967 1
3646 967 1
3719 967 1
3762 967 3
3878 967 1
3965 967 1
4028 967 4
4034 967 1
4038 967 1
4082 967 1
4156 967 1
4172 967 5
4180 967 1
4386 967 1
4493 967 1
4923 967 1
4979 967 1
5002 967 1
5069 967 1
5090 967 1
5135 967 1
5238 967 3
5401 967 1
5522 967 4
5595 967 2
5699 967 4
5702 967 2
5705 967 1
5725 967 1
5856 967 1
5948 967 3
6198 967 1
6273 967 1
6398 967 1
6526 967 1
6660 967 1
6901 967 1
6986 967 1
7135 967 4
7204 967 1
7214 967 2
7341 967 1
7347 967 1
7399 967 1
7461 967 4
7552 967 1
7747 967 2
7803 967 1
7892 967 1
7950 967 6
8143 967 1
8219 967 1
8509 967 1
8770 967 1
8813 967 4
8857 967 1
9051 967 2
9104 967 1
9145 967 4
9517 967 2
9543 967 1
9570 967 1
9595 967 1
9598 967 1
9642 967 1
9799 967 9
9800 967 3
9886 967 1
9919 967 1
9987 967 5
9993 967 1
10152 967 5
10189 967 1
10243 967 1
10280 967 1
10535 967 2
10538 967 1
10552 967 4
10593 967 2
10595 967 3
10608 967 4
10618 967 1
10642 967 1
10678 967 7
10680 967 1
10681 967 1
10682 967 2
10694 967 1
10700 967 2
10701 967 4
10710 967 11
10711 967 1
10720 967 1
10740 967 1
10756 967 2
10791 967 1
10904 967 1
11083 967 7
11153 967 1
11224 967 1
11251 967 1
11336 967 1
11343 967 1
11448 967 6
11551 967 1
11822 967 1
11888 967 3
11971 967 1
11974 967 1
12200 967 1
12227 967 1
12231 967 1
12407 967 1
12442 967 2
12481 967 1
12582 967 1
12715 967 1
12716 967 1
12718 967 2
12930 967 1
13006 967 1
13093 967 1
13144 967 1
13186 967 1
13303 967 8
13532 967 1
13629 967 1
13732 967 4
13828 967 1
13903 967 2
14237 967 1
14248 967 8
14519 967 1
14620 967 1
14689 967 1
14761 967 1
14829 967 1
14971 967 4
14980 967 1
14981 967 1
15169 967 1
15170 967 1
15177 967 1
15180 967 1
15213 967 1
15423 967 1
15517 967 2
15542 967 2
15616 967 3
15746 967 6
16099 967 1
16212 967 1
16309 967 1
16539 967 4
16568 967 3
16577 967 1
16594 967 1
16714 967 1
17040 967 1
17133 967 1
17183 967 2
17425 967 1
17472 967 1
17551 967 6
17803 967 1
17874 967 1
17883 967 1
18186 967 6
18241 967 1
18412 967 2
18502 967 1
18788 967 1
18945 967 4
18999 967 2
19024 967 1
19046 967 1
19047 967 1
19140 967 3
19155 967 20
19176 967 2
19248 967 1
19253 967 2
19395 967 1
19421 967 3
19460 967 1
19505 967 1
19806 967 1
19828 967 2
19996 967 1
20354 967 4
20543 967 1
20544 967 2
20569 967 1
20612 967 1
20707 967 1
20749 967 1
20767 967 1
20778 967 1
20809 967 1
20869 967 2
20874 967 1
20906 967 2
21043 967 1
21054 967 1
21215 967 4
21216 967 1
21220 967 1
21251 967 1
21307 967 1
21377 967 1
21447 967 3
21537 967 1
21590 967 1
21610 967 1
21650 967 1
21805 967 1
21863 967 7
21919 967 1
22010 967 2
22041 967 2
22152 967 1
22358 967 1
22421 967 1
22624 967 1
22740 967 1
22744 967 2
22755 967 1
22826 967 1
22987 967 1
23081 967 2
23129 967 1
23289 967 4
23779 967 1
23795 967 11
23819 967 1
23927 967 1
24050 967 4
24088 967 3
24176 967 1
24204 967 1
24373 967 1
24449 967 1
24544 967 1
24558 967 1
24561 967 1
24568 967 1
24674 967 6
24845 967 1
24978 967 5
25037 967 1
25143 967 2
25621 967 1
25771 967 1
25794 967 1
25914 967 3
25975 967 1
26014 967 7
26065 967 1
26139 967 1
26185 967 1
26186 967 1
26294 967 1
26339 967 6
26579 967 1
26655 967 1
26729 967 1
26749 967 1
26913 967 7
27031 967 2
27090 967 3
27097 967 1
27186 967 1
27201 967 1
27508 967 3
27617 967 1
27659 967 1
27742 967 1
27767 967 1
27852 967 1
27958 967 1
27960 967 1
28309 967 1
28614 967 1
28625 967 1
28661 967 1
28688 967 1
29159 967 1
29268 967 1
29303 967 5
29383 967 1
29452 967 1
29463 967 4
29506 967 2
29509 967 1
29543 967 1
29567 967 1
29613 967 1
29620 967 2
29654 967 1
29656 967 1
29660 967 1
29668 967 1
29702 967 1
29734 967 1
29823 967 1
29858 967 1
29915 967 4
30043 967 1
30105 967 10
30125 967 1
30136 967 1
30248 967 1
30343 967 1
30379 967 1
30529 967 1
30548 967 1
30570 967 4
30585 967 1
30607 967 1
30636 967 1
30656 967 16
30657 967 2
30680 967 1
30789 967 1
30872 967 1
30912 967 5
30927 967 1
30971 967 7
30972 967 2
30984 967 1
31076 967 2
31189 967 5
31258 967 1
31386 967 1
31399 967 3
31421 967 1
31589 967 1
31633 967 1
31757 967 1
31841 967 1
31929 967 2
32012 967 1
32023 967 2
32045 967 1
32072 967 1
32188 967 1
32196 967 1
32225 967 1
32495 967 1
32582 967 2
32647 967 1
32697 967 1
32698 967 3
32699 967 9
32700 967 5
32702 967 5
32703 967 1
32706 967 2
32707 967 1
32709 967 1
43 968 1
54 968 1
71 968 1
164 968 1
187 968 1
202 968 1
211 968 1
267 968 1
327 968 2
384 968 1
413 968 1
443 968 1
465 968 1
493 968 6
518 968 1
520 968 1
529 968 2
557 968 1
559 968 1
645 968 1
652 968 1
736 968 2
743 968 1
764 968 2
853 968 1
856 968 2
860 968 1
863 968 1
909 968 1
927 968 1
942 968 1
952 968 1
1006 968 1
1011 968 1
1030 968 1
1058 968 1
1110 968 1
1163 968 1
1256 968 2
1265 968 3
1314 968 1
1363 968 1
1479 968 1
1488 968 2
1546 968 1
1547 968 2
1562 968 1
1563 968 3
1603 968 1
1608 968 1
1723 968 4
1724 968 1
1728 968 2
1737 968 1
1901 968 1
1963 968 1
1965 968 3
1980 968 1
1987 968 1
1990 968 4
1996 968 1
2062 968 1
2088 968 1
2101 968 1
2102 968 1
2171 968 1
2198 968 1
2210 968 1
2224 968 1
2225 968 3
2238 968 4
2277 968 1
2280 968 1
2301 968 1
2305 968 1
2314 968 1
2317 968 1
2318 968 1
2367 968 1
2485 968 2
2493 968 1
2500 968 1
2577 968 2
2642 968 1
2718 968 1
2906 968 1
2916 968 1
2940 968 1
2960 968 1
3118 968 1
3206 968 1
3256 968 4
3295 968 1
3342 968 1
3408 968 1
3479 968 1
3498 968 2
3518 968 1
3530 968 1
3658 968 1
3668 968 2
3714 968 1
3762 968 5
3791 968 2
3815 968 1
3865 968 1
3897 968 2
3922 968 2
3965 968 1
4028 968 9
4038 968 1
4040 968 1
4047 968 7
4090 968 1
4131 968 2
4150 968 1
4172 968 5
4254 968 1
4335 968 1
4344 968 1
4360 968 1
4366 968 1
4434 968 1
4481 968 1
4535 968 1
4717 968 1
4728 968 1
4757 968 1
4838 968 1
4854 968 1
4893 968 1
4915 968 1
4979 968 3
5069 968 3
5090 968 1
5187 968 1
5215 968 1
5218 968 1
5229 968 1
5238 968 6
5315 968 1
5318 968 1
5351 968 1
5475 968 1
5492 968 1
5522 968 4
5549 968 1
5595 968 8
5636 968 1
5699 968 2
5705 968 6
5809 968 2
5817 968 1
5831 968 1
5835 968 1
5846 968 1
5849 968 2
5873 968 4
5897 968 1
5906 968 1
5929 968 1
5948 968 3
5955 968 1
5958 968 1
5972 968 2
6025 968 1
6155 968 1
6212 968 1
6216 968 2
6233 968 1
6363 968 1
6411 968 1
6443 968 1
6452 968 1
6465 968 1
6549 968 1
6554 968 1
6650 968 1
6664 968 1
6687 968 1
6901 968 1
6939 968 1
6944 968 1
6969 968 2
7110 968 1
7135 968 4
7170 968 2
7201 968 1
7202 968 1
7258 968 1
7309 968 1
7340 968 1
7345 968 5
7392 968 1
7399 968 1
7454 968 1
7461 968 5
7467 968 1
7516 968 2
7524 968 1
7532 968 1
7568 968 1
7587 968 1
7593 968 1
7779 968 3
7789 968 2
7826 968 1
7830 968 2
7891 968 1
7892 968 1
7981 968 1
8010 968 1
8130 968 1
8219 968 3
8330 968 1
8371 968 1
8637 968 1
8731 968 1
8810 968 1
8811 968 1
8813 968 4
8890 968 5
9051 968 2
9052 968 1
9145 968 3
9171 968 1
9233 968 2
9267 968 1
9465 968 1
9532 968 1
9598 968 1
9607 968 1
9608 968 1
9635 968 1
9715 968 1
9738 968 1
9769 968 1
9799 968 1
9800 968 4
9849 968 1
9855 968 6
9862 968 1
9897 968 2
9960 968 1
9972 968 1
9987 968 2
9993 968 1
10076 968 1
10077 968 1
10110 968 2
10121 968 2
10152 968 3
10189 968 1
10283 968 1
10317 968 1
10332 968 1
10342 968 1
10347 968 1
10403 968 1
10445 968 1
10505 968 1
10535 968 6
10552 968 2
10562 968 1
10575 968 1
10593 968 11
10595 968 3
10608 968 1
10610 968 10
10616 968 1
10631 968 3
10651 968 2
10662 968 1
10672 968 1
10692 968 1
10710 968 5
10720 968 1
10740 968 3
10745 968 1
10753 968 1
10756 968 3
10791 968 1
10836 968 1
10863 968 1
10868 968 1
10917 968 2
10983 968 1
11083 968 10
11092 968 1
11141 968 1
11168 968 1
11265 968 1
11298 968 1
11307 968 1
11313 968 1
11415 968 1
11448 968 4
11594 968 1
11622 968 1
11684 968 1
11734 968 1
11790 968 1
11849 968 1
11854 968 3
11888 968 27
11905 968 1
11918 968 2
11939 968 2
12039 968 1
12049 968 2
12050 968 1
12085 968 1
12108 968 2
12151 968 1
12165 968 1
12171 968 1
12219 968 1
12231 968 2
12232 968 1
12276 968 2
12312 968 4
12347 968 1
12404 968 1
12421 968 1
12425 968 1
12442 968 1
12479 968 1
12582 968 2
12584 968 1
12594 968 1
12608 968 1
12619 968 1
12649 968 1
12670 968 1
12811 968 1
12890 968 2
12964 968 2
12980 968 1
13006 968 1
13009 968 1
13126 968 3
13127 968 1
13129 968 1
13131 968 1
13229 968 1
13237 968 1
13249 968 1
13303 968 42
13315 968 1
13380 968 1
13457 968 2
13532 968 1
13536 968 1
13543 968 1
13544 968 1
13555 968 1
13676 968 1
13712 968 4
13718 968 1
13732 968 5
13769 968 1
13963 968 1
14098 968 1
14225 968 1
14231 968 1
14248 968 18
14502 968 2
14620 968 1
14730 968 1
14814 968 1
14827 968 1
14829 968 3
14856 968 1
14926 968 3
15020 968 1
15159 968 1
15177 968 1
15180 968 2
15517 968 3
15542 968 4
15574 968 1
15602 968 1
15616 968 3
15746 968 8
15813 968 1
15841 968 1
15858 968 1
15874 968 1
15912 968 2
15933 968 1
15937 968 1
16074 968 1
16084 968 1
16098 968 1
16099 968 1
16301 968 1
16309 968 1
16436 968 1
16490 968 2
16539 968 7
16543 968 1
16545 968 1
16566 968 1
16568 968 5
16714 968 5
16807 968 3
16813 968 1
16830 968 1
16835 968 1
16902 968 1
16960 968 1
16989 968 1
16997 968 1
17021 968 1
17061 968 1
17115 968 1
17221 968 1
17230 968 1
17363 968 1
17424 968 4
17443 968 1
17450 968 1
17453 968 1
17465 968 1
17469 968 1
17551 968 2
17580 968 1
17598 968 1
17686 968 1
17768 968 1
17835 968 1
17849 968 2
17907 968 1
18115 968 1
18138 968 1
18140 968 1
18145 968 6
18147 968 1
18161 968 1
18186 968 6
18190 968 1
18191 968 1
18220 968 2
18225 968 2
18237 968 1
18332 968 1
18368 968 1
18412 968 7
18447 968 1
18489 968 1
18500 968 2
18502 968 5
18527 968 1
18655 968 1
18664 968 1
18699 968 1
18776 968 1
18870 968 1
18962 968 1
18966 968 1
18999 968 3
19030 968 1
19049 968 1
19060 968 1
19082 968 15
19098 968 3
19099 968 1
19119 968 1
19140 968 5
19155 968 100
19160 968 1
19168 968 1
19176 968 4
19180 968 4
19185 968 2
19190 968 1
19204 968 1
19215 968 1
19248 968 2
19253 968 5
19278 968 1
19352 968 1
19390 968 1
19395 968 2
19411 968 1
19421 968 6
19460 968 1
19473 968 1
19505 968 1
19511 968 1
19519 968 1
19539 968 3
19586 968 1
19620 968 1
19651 968 1
19669 968 1
19768 968 1
19783 968 1
19806 968 1
19818 968 2
19828 968 3
19839 968 1
19878 968 1
19886 968 2
19945 968 1
19996 968 1
20018 968 1
20100 968 1
20156 968 1
20187 968 1
20246 968 1
20251 968 1
20252 968 1
20270 968 1
20354 968 1
20398 968 1
20404 968 1
20487 968 1
20543 968 2
20639 968 2
20655 968 1
20692 968 1
20707 968 1
20757 968 1
20762 968 1
20769 968 2
20770 968 1
20778 968 3
20809 968 2
20869 968 2
20881 968 3
20883 968 1
20906 968 4
20936 968 1
21020 968 1
21054 968 1
21087 968 1
21115 968 1
21159 968 1
21215 968 1
21230 968 1
21327 968 1
21377 968 1
21379 968 1
21412 968 1
21420 968 2
21437 968 1
21447 968 2
21539 968 1
21548 968 3
21562 968 1
21615 968 1
21650 968 2
21688 968 1
21863 968 1
21887 968 1
21899 968 6
21928 968 1
22010 968 4
22024 968 1
22030 968 1
22036 968 1
22056 968 1
22063 968 1
22152 968 2
22162 968 1
22306 968 2
22327 968 1
22550 968 2
22553 968 1
22557 968 1
22560 968 1
22573 968 1
22590 968 17
22617 968 1
22644 968 1
22656 968 1
22740 968 3
22744 968 2
22769 968 1
22790 968 2
22793 968 1
22798 968 1
22817 968 1
22823 968 1
22826 968 1
22921 968 1
22922 968 1
22987 968 1
22999 968 1
23081 968 1
23085 968 1
23180 968 2
23195 968 1
23207 968 4
23236 968 1
23264 968 1
23336 968 1
23378 968 1
23613 968 1
23698 968 1
23748 968 1
23776 968 2
23779 968 4
23795 968 77
23884 968 1
23942 968 1
23956 968 1
23960 968 1
24008 968 2
24050 968 3
24077 968 1
24088 968 4
24209 968 1
24214 968 1
24321 968 1
24342 968 1
24373 968 1
24406 968 1
24568 968 2
24569 968 2
24578 968 1
24598 968 1
24634 968 2
24671 968 1
24674 968 10
24705 968 2
24732 968 1
24740 968 1
24758 968 9
24887 968 2
24978 968 2
24999 968 1
25053 968 1
25124 968 1
25162 968 1
25168 968 2
25184 968 1
25191 968 1
25199 968 2
25206 968 1
25426 968 2
25461 968 1
25466 968 2
25480 968 1
25494 968 1
25582 968 1
25586 968 1
25618 968 1
25630 968 1
25637 968 1
25671 968 1
25700 968 1
25793 968 2
25870 968 1
25914 968 1
25975 968 3
25978 968 1
25988 968 1
26014 968 11
26186 968 6
26250 968 1
26260 968 1
26319 968 1
26450 968 1
26455 968 8
26655 968 3
26792 968 2
26825 968 8
26840 968 3
26855 968 1
26872 968 2
26894 968 3
26901 968 2
26902 968 1
26913 968 7
26928 968 1
26968 968 1
27031 968 2
27048 968 1
27076 968 1
27090 968 2
27342 968 1
27352 968 1
27403 968 1
27414 968 1
27415 968 2
27492 968 1
27508 968 1
27519 968 3
27617 968 2
27623 968 1
27628 968 2
27659 968 2
27671 968 1
27682 968 4
27724 968 1
27761 968 1
27795 968 1
27827 968 2
27852 968 1
27884 968 3
27958 968 5
27960 968 2
28012 968 1
28273 968 2
28290 968 1
28294 968 1
28309 968 2
28358 968 1
28367 968 1
28593 968 1
28633 968 1
28759 968 1
28833 968 7
28926 968 1
28965 968 1
28969 968 1
29045 968 1
29064 968 1
29073 968 1
29154 968 1
29224 968 1
29271 968 4
29294 968 2
29324 968 1
29383 968 1
29406 968 3
29450 968 1
29452 968 1
29463 968 5
29489 968 1
29506 968 2
29520 968 1
29522 968 1
29533 968 1
29563 968 2
29601 968 7
29620 968 5
29621 968 1
29634 968 1
29729 968 1
29734 968 4
29741 968 1
29782 968 1
29795 968 1
29817 968 1
29819 968 2
29831 968 1
29842 968 1
29858 968 1
29898 968 1
29903 968 1
29910 968 2
29915 968 2
29929 968 1
29931 968 1
29938 968 1
29943 968 2
29949 968 1
29976 968 2
30011 968 1
30037 968 3
30052 968 1
30082 968 1
30101 968 1
30105 968 5
30109 968 1
30131 968 1
30170 968 1
30243 968 1
30248 968 1
30282 968 2
30406 968 1
30411 968 1
30429 968 1
30443 968 1
30496 968 1
30512 968 2
30517 968 1
30529 968 4
30562 968 1
30570 968 2
30586 968 2
30588 968 2
30613 968 1
30630 968 1
30631 968 1
30656 968 2
30659 968 1
30678 968 1
30737 968 1
30789 968 1
30838 968 3
30890 968 1
30912 968 4
30932 968 1
30934 968 5
30958 968 1
30971 968 12
30972 968 3
30989 968 1
31025 968 1
31076 968 22
31106 968 1
31115 968 1
31189 968 7
31222 968 3
31258 968 2
31399 968 1
31415 968 1
31421 968 1
31611 968 1
31709 968 1
31715 968 2
31760 968 1
31782 968 1
31797 968 1
31831 968 1
31888 968 1
31946 968 2
31950 968 2
31961 968 1
31971 968 1
32017 968 1
32023 968 13
32024 968 1
32083 968 1
32194 968 1
32209 968 1
32212 968 1
32442 968 1
32477 968 2
32646 968 1
32697 968 5
32698 968 1
32699 968 40
32700 968 3
32702 968 1
32703 968 4
32704 968 1
32706 968 3
32709 968 3
54 969 1
63 969 1
114 969 1
167 969 2
447 969 1
478 969 1
483 969 1
493 969 14
525 969 1
557 969 3
645 969 2
689 969 1
800 969 1
820 969 1
909 969 5
1029 969 1
1066 969 1
1110 969 3
1332 969 1
1363 969 4
1565 969 1
1607 969 1
1636 969 1
1888 969 1
1901 969 1
1903 969 1
1963 969 1
1965 969 1
1987 969 1
1990 969 12
2195 969 1
2198 969 1
2220 969 1
2304 969 1
2485 969 1
2600 969 1
2628 969 1
2791 969 1
2885 969 1
2906 969 1
2935 969 1
3040 969 1
3256 969 8
3336 969 1
3498 969 1
3506 969 1
3518 969 1
3579 969 1
3668 969 2
3762 969 8
3798 969 1
3815 969 1
4028 969 3
4042 969 1
4088 969 1
4102 969 1
4127 969 1
4155 969 1
4156 969 1
4172 969 11
4270 969 1
4430 969 1
4493 969 1
4510 969 1
4923 969 1
4959 969 1
5069 969 2
5090 969 1
5218 969 1
5238 969 9
5351 969 1
5423 969 2
5492 969 1
5522 969 9
5595 969 7
5634 969 1
5699 969 2
5705 969 8
5818 969 1
5831 969 1
5944 969 1
5948 969 5
6059 969 1
6092 969 1
6093 969 1
6184 969 1
6211 969 1
6216 969 1
6276 969 1
6659 969 1
6661 969 2
6939 969 1
6986 969 1
7081 969 2
7114 969 1
7135 969 6
7246 969 1
7461 969 5
7779 969 1
7904 969 1
7927 969 2
7948 969 1
7950 969 5
7957 969 1
7960 969 1
8007 969 1
8219 969 6
8764 969 2
8803 969 1
8813 969 4
8962 969 1
9051 969 3
9102 969 1
9139 969 1
9145 969 3
9171 969 1
9311 969 1
9359 969 1
9383 969 1
9486 969 1
9500 969 1
9517 969 1
9715 969 1
9800 969 7
9972 969 1
9987 969 2
10062 969 1
10090 969 1
10152 969 6
10189 969 1
10283 969 1
10349 969 1
10416 969 1
10441 969 1
10535 969 6
10546 969 1
10552 969 1
10593 969 2
10595 969 3
10608 969 1
10642 969 1
10651 969 1
10672 969 3
10692 969 2
10710 969 12
10740 969 3
10756 969 2
10779 969 1
10863 969 1
11060 969 1
11083 969 10
11343 969 1
11401 969 1
11448 969 12
11681 969 1
11734 969 2
11888 969 3
12039 969 1
12050 969 1
12226 969 1
12312 969 1
12363 969 1
12425 969 1
12582 969 1
12591 969 1
12652 969 1
12929 969 1
13051 969 2
13122 969 1
13127 969 1
13212 969 1
13237 969 2
13303 969 37
13333 969 1
13457 969 1
13497 969 1
13509 969 1
13646 969 1
13672 969 1
13718 969 1
13732 969 9
13828 969 4
13903 969 1
14098 969 1
14145 969 1
14248 969 13
14519 969 1
14620 969 3
14752 969 1
14814 969 1
14829 969 8
14971 969 6
15095 969 1
15180 969 9
15377 969 3
15423 969 1
15517 969 1
15542 969 3
15616 969 3
15726 969 1
15746 969 17
15827 969 1
15831 969 1
15897 969 1
16089 969 1
16134 969 1
16340 969 1
16380 969 1
16539 969 6
16568 969 9
16664 969 1
16714 969 7
16807 969 1
16821 969 1
16902 969 1
17040 969 1
17125 969 1
17166 969 1
17224 969 1
17385 969 1
17443 969 1
17518 969 1
17551 969 6
17580 969 1
17907 969 1
17990 969 1
18075 969 1
18145 969 1
18174 969 1
18179 969 1
18186 969 5
18225 969 1
18270 969 1
18412 969 8
18502 969 4
18527 969 1
18631 969 1
18664 969 2
18776 969 2
18897 969 1
18929 969 1
18992 969 1
18999 969 5
19029 969 1
19093 969 1
19140 969 7
19155 969 26
19248 969 1
19264 969 1
19421 969 9
19438 969 1
19462 969 1
19566 969 1
19598 969 1
19620 969 1
19798 969 1
19801 969 1
19818 969 1
19828 969 7
19886 969 1
19971 969 1
20009 969 1
20150 969 1
20213 969 3
20354 969 3
20363 969 1
20394 969 1
20398 969 4
20604 969 1
20655 969 1
20684 969 1
20690 969 1
20749 969 1
20762 969 2
20769 969 1
20770 969 1
20778 969 2
20809 969 3
20827 969 2
20881 969 2
20895 969 1
20906 969 1
21048 969 1
21054 969 2
21215 969 6
21261 969 1
21276 969 1
21412 969 1
21447 969 11
21513 969 1
21537 969 7
21624 969 1
21627 969 1
21710 969 2
21854 969 1
21863 969 9
21919 969 1
21946 969 1
22010 969 6
22012 969 1
22041 969 2
22137 969 1
22152 969 1
22153 969 1
22259 969 1
22272 969 1
22346 969 1
22472 969 1
22550 969 2
22553 969 1
22641 969 1
22740 969 2
22744 969 4
22795 969 1
22865 969 1
22905 969 1
22987 969 1
23064 969 1
23081 969 2
23207 969 1
23257 969 2
23284 969 1
23380 969 1
23666 969 2
23747 969 1
23776 969 1
23779 969 2
23795 969 26
23847 969 2
23955 969 1
23998 969 1
24008 969 2
24014 969 1
24050 969 4
24088 969 11
24115 969 1
24172 969 1
24215 969 1
24252 969 1
24348 969 1
24383 969 1
24429 969 1
24529 969 1
24674 969 19
24893 969 1
24978 969 9
24980 969 1
25127 969 2
25184 969 1
25191 969 1
25199 969 1
25215 969 1
25265 969 1
25397 969 1
25586 969 1
25593 969 1
25733 969 1
25893 969 2
25896 969 1
25914 969 1
25975 969 2
25978 969 1
25988 969 1
26014 969 13
26070 969 1
26109 969 1
26188 969 1
26211 969 1
26227 969 1
26259 969 1
26319 969 1
26339 969 4
26450 969 1
26455 969 3
26500 969 1
26655 969 5
26821 969 1
26901 969 4
26913 969 8
27031 969 1
27056 969 1
27090 969 2
27234 969 1
27237 969 1
27244 969 1
27436 969 1
27495 969 1
27519 969 1
27531 969 1
27617 969 6
27682 969 2
27753 969 1
27761 969 1
27817 969 1
27827 969 1
27854 969 1
27869 969 1
27958 969 5
27960 969 1
28026 969 1
28049 969 1
28071 969 1
28117 969 1
28209 969 1
28273 969 1
28303 969 1
28309 969 3
28313 969 1
28324 969 1
28553 969 1
28573 969 1
28641 969 1
28674 969 1
28688 969 1
28751 969 1
28896 969 1
28912 969 2
28967 969 1
28986 969 1
28990 969 1
28998 969 1
29077 969 2
29254 969 1
29294 969 1
29303 969 4
29349 969 3
29406 969 1
29415 969 1
29450 969 1
29463 969 7
29477 969 1
29487 969 1
29512 969 1
29533 969 1
29568 969 1
29619 969 1
29620 969 4
29621 969 1
29734 969 5
29744 969 1
29811 969 1
29903 969 1
29910 969 1
29911 969 1
29915 969 4
30105 969 11
30121 969 2
30136 969 2
30138 969 1
30379 969 2
30406 969 2
30429 969 1
30529 969 1
30567 969 1
30570 969 10
30656 969 6
30776 969 1
30798 969 1
30872 969 2
30895 969 3
30912 969 3
30927 969 1
30934 969 4
30958 969 1
30967 969 1
30971 969 15
31073 969 1
31115 969 1
31169 969 1
31189 969 4
31258 969 13
31399 969 7
31415 969 1
31422 969 1
31494 969 1
31556 969 1
31709 969 1
31950 969 2
31955 969 2
31961 969 1
32014 969 1
32023 969 11
32083 969 1
32093 969 1
32160 969 1
32234 969 1
32443 969 1
32527 969 1
32646 969 1
32698 969 1
32699 969 2
32700 969 1
32707 969 1
43 970 1
70 970 1
95 970 1
122 970 1
167 970 2
202 970 1
362 970 1
411 970 1
413 970 2
443 970 1
465 970 1
492 970 1
493 970 21
515 970 1
526 970 1
529 970 1
557 970 5
559 970 6
561 970 1
644 970 1
737 970 1
762 970 1
787 970 1
800 970 2
806 970 1
824 970 1
829 970 1
860 970 2
863 970 1
904 970 1
909 970 9
942 970 1
967 970 2
1029 970 1
1066 970 1
1110 970 2
1137 970 1
1185 970 1
1202 970 1
1287 970 1
1307 970 1
1326 970 1
1360 970 1
1363 970 11
1368 970 1
1547 970 1
1607 970 1
1723 970 2
1724 970 1
1746 970 1
1821 970 1
1829 970 1
1843 970 2
1846 970 1
1956 970 1
1963 970 1
1965 970 8
1975 970 1
1990 970 20
1992 970 1
2013 970 1
2031 970 1
2052 970 1
2171 970 1
2210 970 2
2277 970 1
2301 970 1
2358 970 1
2465 970 1
2476 970 1
2508 970 1
2574 970 1
2577 970 1
2622 970 1
2698 970 1
2737 970 1
2770 970 1
2934 970 1
2943 970 1
2966 970 1
2996 970 1
3042 970 1
3117 970 1
3256 970 10
3457 970 1
3479 970 1
3498 970 1
3534 970 1
3550 970 1
3573 970 1
3608 970 1
3657 970 1
3668 970 2
3762 970 17
3838 970 1
3889 970 1
3897 970 1
3938 970 7
3949 970 1
4028 970 16
4041 970 1
4042 970 1
4066 970 3
4088 970 1
4132 970 1
4172 970 8
4283 970 1
4301 970 1
4335 970 2
4350 970 1
4396 970 2
4406 970 1
4478 970 1
4558 970 1
4582 970 1
4668 970 1
4879 970 1
4894 970 1
4895 970 1
4942 970 1
4949 970 1
4964 970 1
4979 970 3
5059 970 1
5061 970 1
5069 970 6
5090 970 1
5135 970 1
5188 970 1
5216 970 1
5238 970 6
5358 970 1
5376 970 1
5475 970 1
5481 970 1
5522 970 27
5542 970 1
5563 970 1
5595 970 17
5637 970 1
5698 970 1
5699 970 9
5705 970 18
5706 970 1
5816 970 1
5831 970 1
5835 970 1
5858 970 1
5942 970 1
5948 970 9
5986 970 1
6048 970 1
6212 970 1
6216 970 7
6233 970 1
6269 970 1
6351 970 1
6378 970 1
6379 970 1
6452 970 2
6465 970 5
6817 970 1
6888 970 1
6897 970 1
6969 970 1
7076 970 1
7114 970 1
7129 970 1
7135 970 8
7156 970 1
7189 970 1
7193 970 1
7194 970 1
7309 970 1
7402 970 1
7461 970 17
7495 970 1
7675 970 2
7720 970 1
7724 970 1
7779 970 1
7784 970 1
7830 970 1
7870 970 1
7897 970 1
7906 970 2
7927 970 1
7930 970 1
7950 970 12
7986 970 1
8216 970 1
8219 970 20
8410 970 1
8443 970 1
8632 970 1
8770 970 1
8804 970 1
8813 970 6
8976 970 1
9051 970 5
9065 970 1
9066 970 1
9067 970 1
9145 970 11
9171 970 1
9254 970 1
9311 970 1
9465 970 3
9486 970 1
9504 970 1
9514 970 1
9519 970 1
9598 970 1
9678 970 1
9715 970 1
9799 970 2
9800 970 18
9972 970 1
9987 970 1
10035 970 1
10090 970 2
10118 970 1
10152 970 9
10229 970 1
10250 970 1
10281 970 1
10283 970 1
10349 970 1
10418 970 1
10443 970 1
10532 970 2
10535 970 7
10552 970 1
10554 970 1
10593 970 6
10595 970 2
10608 970 2
10642 970 2
10672 970 3
10690 970 1
10692 970 1
10710 970 26
10727 970 1
10740 970 5
10756 970 13
11083 970 25
11224 970 1
11278 970 1
11352 970 3
11394 970 1
11419 970 1
11448 970 24
11548 970 1
11673 970 1
11790 970 1
11888 970 18
11972 970 1
12017 970 1
12049 970 2
12151 970 1
12213 970 1
12238 970 1
12489 970 1
12591 970 1
12632 970 1
12649 970 1
12671 970 1
12718 970 1
13024 970 1
13051 970 3
13111 970 1
13127 970 1
13229 970 1
13249 970 1
13303 970 38
13342 970 1
13457 970 1
13497 970 1
13508 970 2
13543 970 1
13564 970 1
13621 970 1
13676 970 1
13712 970 1
13723 970 1
13732 970 10
13767 970 1
13769 970 2
13772 970 1
13828 970 3
13859 970 1
13865 970 1
13903 970 2
14149 970 1
14233 970 1
14248 970 24
14271 970 1
14399 970 1
14423 970 1
14459 970 1
14502 970 2
14534 970 1
14589 970 2
14620 970 4
14622 970 1
14675 970 1
14749 970 1
14829 970 64
14926 970 1
14949 970 1
14971 970 15
15019 970 2
15093 970 1
15170 970 1
15177 970 1
15180 970 7
15198 970 1
15212 970 5
15271 970 1
15280 970 1
15304 970 1
15436 970 1
15517 970 2
15537 970 1
15542 970 8
15583 970 1
15589 970 1
15595 970 1
15616 970 15
15726 970 3
15741 970 1
15746 970 28
15753 970 1
15821 970 1
15874 970 1
15885 970 1
15888 970 1
16179 970 1
16368 970 1
16380 970 1
16436 970 1
16539 970 5
16545 970 1
16568 970 12
16666 970 1
16714 970 9
16719 970 1
16791 970 1
16805 970 2
16806 970 1
16857 970 1
16948 970 1
16992 970 1
16996 970 1
17017 970 1
17040 970 2
17075 970 1
17107 970 3
17125 970 1
17159 970 1
17464 970 1
17471 970 3
17492 970 1
17530 970 1
17550 970 1
17551 970 5
17624 970 1
17803 970 2
17809 970 1
17870 970 1
17942 970 1
18039 970 1
18093 970 1
18145 970 1
18176 970 1
18186 970 17
18225 970 2
18229 970 1
18238 970 1
18239 970 1
18252 970 1
18412 970 12
18459 970 1
18486 970 2
18502 970 14
18527 970 1
18567 970 1
18631 970 1
18870 970 1
18874 970 1
18875 970 1
18876 970 1
18966 970 1
18968 970 1
18999 970 7
19039 970 1
19060 970 3
19099 970 2
19113 970 1
19119 970 1
19140 970 9
19155 970 114
19176 970 31
19182 970 2
19185 970 1
19248 970 2
19253 970 1
19264 970 1
19421 970 29
19432 970 1
19618 970 1
19641 970 3
19801 970 1
19802 970 3
19803 970 1
19806 970 2
19828 970 15
20005 970 1
20064 970 2
20109 970 1
20143 970 1
20150 970 1
20156 970 2
20174 970 1
20180 970 1
20185 970 2
20187 970 1
20188 970 1
20191 970 1
20213 970 1
20251 970 1
20279 970 1
20354 970 4
20479 970 2
20541 970 1
20560 970 1
20623 970 1
20638 970 1
20690 970 1
20691 970 1
20762 970 2
20769 970 1
20773 970 1
20809 970 3
20852 970 1
20861 970 1
20869 970 3
20874 970 1
20881 970 5
20904 970 1
20906 970 3
21107 970 1
21115 970 1
21142 970 1
21215 970 5
21256 970 1
21276 970 1
21301 970 1
21327 970 1
21345 970 2
21352 970 1
21415 970 16
21420 970 1
21447 970 10
21537 970 5
21544 970 1
21546 970 1
21556 970 1
21598 970 1
21612 970 1
21648 970 1
21790 970 1
21863 970 20
21873 970 1
21954 970 1
21969 970 1
21972 970 1
22008 970 1
22010 970 11
22024 970 2
22039 970 1
22041 970 5
22058 970 1
22140 970 1
22429 970 1
22550 970 2
22590 970 1
22740 970 3
22744 970 2
22798 970 1
22836 970 2
22854 970 1
22883 970 1
22937 970 1
22957 970 1
22987 970 1
23022 970 1
23081 970 8
23089 970 1
23124 970 1
23260 970 1
23336 970 4
23385 970 2
23413 970 1
23442 970 1
23522 970 1
23523 970 1
23666 970 1
23692 970 1
23697 970 1
23705 970 1
23779 970 7
23795 970 44
24035 970 1
24050 970 5
24088 970 17
24147 970 1
24162 970 1
24168 970 1
24195 970 2
24209 970 1
24215 970 1
24252 970 3
24373 970 2
24376 970 1
24383 970 1
24403 970 2
24416 970 1
24598 970 1
24634 970 1
24674 970 32
24680 970 1
24705 970 1
24732 970 2
24758 970 3
24789 970 1
24800 970 1
24893 970 1
24978 970 34
25041 970 1
25106 970 1
25148 970 1
25162 970 1
25191 970 1
25221 970 1
25241 970 1
25397 970 1
25466 970 2
25652 970 1
25793 970 1
25795 970 1
25796 970 1
25805 970 1
25858 970 1
25893 970 1
25947 970 1
25975 970 2
26014 970 41
26185 970 1
26186 970 4
26211 970 1
26254 970 1
26259 970 1
26263 970 1
26279 970 1
26308 970 1
26319 970 2
26330 970 1
26339 970 15
26472 970 1
26655 970 19
26743 970 1
26749 970 2
26825 970 8
26882 970 2
26901 970 1
26913 970 18
26968 970 1
27031 970 3
27090 970 5
27165 970 1
27174 970 1
27222 970 1
27244 970 1
27283 970 1
27298 970 1
27352 970 1
27415 970 1
27513 970 1
27515 970 1
27519 970 2
27617 970 3
27653 970 1
27659 970 1
27682 970 3
27733 970 1
27743 970 1
27833 970 1
27875 970 2
27880 970 1
27884 970 4
27898 970 1
27958 970 1
27960 970 1
27966 970 1
28012 970 2
28019 970 1
28258 970 1
28309 970 11
28539 970 1
28609 970 1
28745 970 2
28759 970 2
28968 970 1
29067 970 1
29073 970 2
29271 970 2
29294 970 1
29303 970 8
29349 970 6
29379 970 1
29406 970 1
29415 970 1
29439 970 1
29440 970 1
29445 970 2
29450 970 2
29452 970 2
29463 970 11
29477 970 1
29497 970 1
29506 970 3
29509 970 1
29512 970 1
29533 970 1
29568 970 1
29577 970 1
29601 970 20
29620 970 8
29621 970 1
29640 970 1
29652 970 2
29734 970 7
29741 970 2
29782 970 2
29796 970 1
29799 970 1
29825 970 1
29910 970 1
29913 970 1
29915 970 8
29916 970 1
29929 970 1
29939 970 1
29943 970 7
29949 970 2
29978 970 1
29983 970 1
30009 970 1
30011 970 1
30029 970 1
30035 970 2
30043 970 1
30045 970 1
30066 970 2
30105 970 22
30136 970 4
30152 970 1
30248 970 3
30378 970 1
30379 970 1
30381 970 1
30406 970 1
30429 970 4
30485 970 1
30508 970 1
30517 970 1
30529 970 3
30537 970 1
30570 970 7
30599 970 1
30618 970 1
30656 970 33
30792 970 2
30872 970 2
30892 970 1
30912 970 5
30929 970 1
30932 970 1
30934 970 9
30958 970 1
30971 970 26
30972 970 5
30976 970 1
30998 970 1
31073 970 1
31178 970 1
31189 970 11
31200 970 1
31258 970 14
31315 970 1
31383 970 1
31399 970 12
31421 970 4
31563 970 1
31632 970 1
31638 970 1
31663 970 1
31709 970 1
31729 970 2
31760 970 1
31850 970 2
31856 970 1
31888 970 2
31950 970 4
31964 970 1
31971 970 2
32002 970 1
32023 970 18
32033 970 1
32067 970 1
32098 970 1
32100 970 1
32185 970 1
32194 970 1
32323 970 1
32399 970 1
32443 970 1
32527 970 1
32543 970 1
32544 970 1
32650 970 1
32697 970 7
32698 970 17
32699 970 21
32700 970 15
32702 970 4
32703 970 6
32706 970 12
32707 970 2
32709 970 7
43 971 1
68 971 1
71 971 1
114 971 1
125 971 1
164 971 1
167 971 1
317 971 1
327 971 1
413 971 2
465 971 1
487 971 1
491 971 3
493 971 26
525 971 1
532 971 1
557 971 1
559 971 6
575 971 1
584 971 1
608 971 1
611 971 2
645 971 2
652 971 1
663 971 1
687 971 2
693 971 1
764 971 1
820 971 1
856 971 1
860 971 1
909 971 24
915 971 1
917 971 1
967 971 2
1035 971 1
1103 971 1
1110 971 2
1134 971 1
1185 971 1
1242 971 1
1289 971 1
1313 971 1
1320 971 1
1363 971 11
1421 971 1
1547 971 1
1565 971 1
1612 971 1
1636 971 1
1723 971 2
1724 971 1
1728 971 1
1826 971 1
1842 971 2
1888 971 1
1901 971 1
1903 971 1
1958 971 1
1963 971 3
1965 971 6
1982 971 1
1987 971 1
1990 971 21
1992 971 2
2008 971 1
2013 971 1
2031 971 2
2045 971 1
2056 971 1
2062 971 2
2068 971 1
2078 971 1
2198 971 4
2208 971 1
2278 971 1
2309 971 1
2334 971 1
2366 971 1
2374 971 1
2438 971 1
2443 971 1
2508 971 1
2617 971 1
2627 971 1
2655 971 2
2663 971 1
2715 971 1
2760 971 3
2800 971 1
2895 971 1
2940 971 1
2942 971 1
2960 971 1
3256 971 13
3303 971 1
3447 971 1
3498 971 1
3507 971 1
3514 971 1
3559 971 1
3608 971 1
3617 971 1
3634 971 1
3658 971 1
3668 971 3
3714 971 2
3762 971 17
3793 971 1
3830 971 1
3836 971 1
3903 971 2
3938 971 1
3955 971 1
4024 971 1
4028 971 13
4040 971 2
4042 971 1
4057 971 1
4060 971 1
4070 971 1
4106 971 3
4131 971 2
4142 971 2
4172 971 6
4270 971 1
4335 971 1
4365 971 1
4431 971 1
4433 971 1
4456 971 1
4486 971 1
4493 971 1
4542 971 1
4581 971 1
4681 971 1
4728 971 3
4811 971 1
4836 971 1
4838 971 1
4863 971 1
4882 971 1
4921 971 1
4929 971 1
4931 971 1
4959 971 2
4964 971 1
4979 971 2
5069 971 16
5090 971 2
5094 971 1
5135 971 1
5217 971 1
5238 971 3
5257 971 1
5288 971 2
5358 971 1
5389 971 1
5423 971 1
5488 971 2
5522 971 22
5553 971 1
5576 971 1
5595 971 16
5617 971 1
5618 971 1
5629 971 1
5680 971 1
5699 971 7
5705 971 13
5782 971 1
5801 971 1
5831 971 2
5834 971 1
5835 971 1
5857 971 1
5873 971 1
5916 971 1
5931 971 1
5942 971 1
5948 971 11
6059 971 1
6093 971 2
6101 971 1
6151 971 1
6155 971 1
6216 971 2
6218 971 1
6220 971 1
6236 971 1
6244 971 1
6282 971 1
6354 971 3
6363 971 2
6465 971 1
6532 971 1
6580 971 1
6660 971 1
6662 971 1
6723 971 1
6731 971 1
6842 971 1
6901 971 1
6964 971 1
6986 971 2
7076 971 1
7111 971 1
7116 971 1
7135 971 7
7189 971 1
7193 971 1
7356 971 1
7397 971 1
7461 971 10
7532 971 2
7670 971 1
7675 971 1
7725 971 1
7747 971 1
7777 971 1
7779 971 2
7785 971 1
7789 971 1
7830 971 1
7870 971 1
7873 971 1
7892 971 1
7899 971 1
7950 971 21
7951 971 1
7957 971 1
8007 971 1
8025 971 1
8131 971 1
8183 971 1
8219 971 14
8256 971 1
8356 971 1
8442 971 1
8632 971 1
8803 971 1
8813 971 4
8852 971 1
8890 971 1
8962 971 1
8976 971 1
9051 971 3
9075 971 1
9106 971 1
9145 971 4
9171 971 2
9221 971 1
9260 971 1
9282 971 1
9347 971 1
9364 971 1
9383 971 2
9384 971 1
9409 971 1
9465 971 2
9467 971 1
9517 971 1
9531 971 1
9543 971 1
9570 971 2
9585 971 1
9607 971 2
9608 971 1
9623 971 1
9640 971 1
9715 971 1
9727 971 1
9785 971 1
9799 971 1
9800 971 17
9847 971 1
9924 971 1
9960 971 1
9972 971 3
9987 971 1
9993 971 1
10024 971 1
10035 971 1
10041 971 1
10070 971 1
10092 971 1
10117 971 1
10121 971 1
10152 971 7
10189 971 1
10195 971 1
10199 971 1
10281 971 1
10389 971 1
10532 971 1
10535 971 9
10539 971 1
10552 971 3
10554 971 1
10593 971 12
10595 971 6
10608 971 6
10631 971 1
10638 971 1
10642 971 1
10662 971 1
10672 971 2
10693 971 1
10697 971 1
10710 971 19
10713 971 1
10740 971 10
10756 971 7
10788 971 1
10791 971 1
10793 971 2
10851 971 1
10866 971 1
10868 971 1
10997 971 1
11024 971 1
11083 971 18
11092 971 1
11176 971 1
11210 971 1
11245 971 1
11262 971 1
11297 971 1
11309 971 1
11352 971 1
11388 971 1
11448 971 24
11499 971 1
11512 971 4
11551 971 1
11588 971 3
11660 971 1
11684 971 1
11734 971 1
11888 971 21
11903 971 2
11924 971 1
11944 971 1
12021 971 1
12049 971 2
12050 971 1
12126 971 2
12182 971 1
12200 971 1
12205 971 1
12231 971 1
12232 971 4
12294 971 1
12312 971 2
12363 971 1
12387 971 1
12404 971 2
12405 971 1
12446 971 1
12517 971 1
12589 971 1
12619 971 2
12629 971 1
12686 971 1
12706 971 1
12724 971 1
12741 971 1
12754 971 2
12866 971 2
12948 971 1
13024 971 1
13051 971 2
13126 971 3
13131 971 1
13210 971 1
13212 971 1
13237 971 2
13249 971 2
13303 971 49
13383 971 3
13387 971 1
13488 971 1
13497 971 1
13508 971 2
13532 971 2
13535 971 1
13546 971 1
13648 971 1
13711 971 1
13712 971 1
13732 971 13
13772 971 1
13828 971 3
13868 971 1
13902 971 1
13903 971 2
13944 971 1
13963 971 2
13969 971 2
13971 971 1
13972 971 1
14060 971 1
14213 971 1
14219 971 1
14225 971 1
14248 971 46
14255 971 2
14423 971 1
14471 971 1
14485 971 1
14510 971 1
14523 971 1
14543 971 1
14624 971 1
14730 971 2
14749 971 1
14814 971 1
14829 971 5
14870 971 1
14971 971 12
14981 971 1
15025 971 1
15180 971 7
15198 971 2
15280 971 1
15373 971 1
15412 971 2
15517 971 1
15542 971 5
15574 971 1
15583 971 1
15616 971 7
15647 971 1
15741 971 1
15746 971 29
15750 971 1
15821 971 2
15848 971 1
15890 971 2
15891 971 1
15894 971 1
16078 971 1
16089 971 1
16154 971 1
16286 971 1
16288 971 1
16362 971 1
16396 971 1
16472 971 2
16477 971 1
16481 971 1
16530 971 1
16539 971 2
16543 971 1
16568 971 8
16586 971 2
16587 971 1
16677 971 1
16693 971 1
16698 971 1
16714 971 8
16715 971 1
16716 971 1
16772 971 1
16807 971 1
16815 971 1
16835 971 2
16857 971 1
16879 971 1
16902 971 2
16978 971 2
16993 971 1
17035 971 1
17040 971 5
17079 971 1
17125 971 1
17133 971 1
17157 971 1
17385 971 1
17388 971 1
17422 971 1
17469 971 1
17488 971 1
17551 971 7
17565 971 1
17580 971 1
17649 971 1
17654 971 1
17722 971 1
17846 971 1
17888 971 2
17918 971 2
17978 971 1
17994 971 1
18145 971 1
18147 971 3
18161 971 1
18186 971 16
18190 971 1
18225 971 2
18229 971 1
18402 971 2
18412 971 7
18419 971 1
18447 971 1
18486 971 1
18502 971 7
18527 971 3
18570 971 1
18664 971 1
18677 971 1
18697 971 1
18788 971 1
18910 971 1
18966 971 1
18978 971 1
18999 971 6
19039 971 1
19049 971 1
19060 971 1
19099 971 1
19134 971 1
19140 971 5
19151 971 1
19155 971 50
19176 971 2
19178 971 1
19180 971 1
19185 971 1
19188 971 1
19248 971 1
19253 971 2
19390 971 1
19421 971 21
19522 971 1
19586 971 1
19618 971 2
19713 971 1
19738 971 1
19780 971 1
19801 971 1
19802 971 4
19803 971 2
19806 971 1
19808 971 1
19828 971 17
19837 971 1
19886 971 3
19920 971 1
19971 971 1
20040 971 1
20096 971 1
20156 971 4
20157 971 1
20175 971 1
20180 971 1
20185 971 1
20191 971 1
20213 971 1
20251 971 4
20317 971 1
20323 971 1
20354 971 3
20398 971 5
20463 971 1
20466 971 1
20639 971 3
20650 971 1
20672 971 1
20685 971 1
20749 971 1
20762 971 4
20765 971 1
20769 971 1
20778 971 1
20806 971 1
20809 971 2
20869 971 4
20874 971 2
20881 971 4
20905 971 2
20906 971 6
20924 971 1
20935 971 1
20944 971 1
21028 971 1
21044 971 1
21054 971 1
21107 971 1
21109 971 1
21215 971 2
21251 971 1
21276 971 1
21307 971 1
21329 971 1
21377 971 1
21379 971 1
21412 971 3
21441 971 3
21447 971 9
21514 971 1
21537 971 6
21544 971 1
21580 971 1
21581 971 1
21615 971 2
21618 971 1
21631 971 1
21632 971 1
21639 971 1
21710 971 1
21805 971 5
21807 971 1
21863 971 20
21866 971 2
21867 971 1
21873 971 1
21899 971 1
21910 971 1
21948 971 1
21977 971 1
21987 971 1
22010 971 11
22024 971 1
22041 971 1
22058 971 1
22060 971 1
22152 971 2
22162 971 1
22260 971 1
22262 971 1
22357 971 1
22472 971 1
22500 971 1
22535 971 1
22550 971 1
22553 971 3
22566 971 1
22624 971 1
22649 971 1
22740 971 7
22744 971 2
22745 971 1
22937 971 1
22939 971 1
22957 971 1
22958 971 1
22966 971 1
22987 971 2
23022 971 1
23037 971 1
23057 971 1
23058 971 1
23078 971 1
23081 971 13
23094 971 1
23195 971 1
23207 971 1
23228 971 2
23229 971 1
23324 971 1
23328 971 1
23336 971 3
23385 971 4
23404 971 1
23460 971 1
23466 971 3
23467 971 2
23501 971 1
23613 971 1
23666 971 1
23698 971 1
23718 971 1
23733 971 2
23751 971 1
23779 971 1
23795 971 61
23839 971 1
23860 971 1
23882 971 1
23934 971 1
23960 971 1
23963 971 1
24001 971 1
24008 971 2
24023 971 1
24050 971 3
24063 971 1
24088 971 20
24115 971 1
24163 971 1
24213 971 1
24245 971 1
24252 971 2
24287 971 1
24325 971 1
24369 971 2
24588 971 1
24620 971 1
24674 971 29
24688 971 1
24705 971 1
24731 971 1
24758 971 4
24927 971 1
24978 971 23
25067 971 1
25082 971 1
25106 971 1
25148 971 1
25177 971 1
25186 971 1
25192 971 1
25199 971 1
25482 971 1
25582 971 1
25610 971 1
25621 971 1
25637 971 1
25679 971 1
25793 971 1
25795 971 1
25893 971 3
25947 971 1
25961 971 1
25975 971 2
25979 971 1
25988 971 2
26014 971 32
26057 971 2
26088 971 1
26169 971 2
26177 971 2
26186 971 6
26250 971 2
26259 971 2
26263 971 1
26264 971 1
26286 971 2
26289 971 1
26302 971 1
26308 971 1
26339 971 8
26630 971 1
26655 971 19
26657 971 1
26670 971 1
26687 971 1
26729 971 1
26749 971 1
26897 971 1
26913 971 13
26968 971 1
27031 971 12
27080 971 1
27090 971 5
27144 971 1
27237 971 1
27270 971 1
27397 971 1
27487 971 1
27495 971 1
27519 971 4
27535 971 1
27602 971 1
27617 971 4
27651 971 1
27653 971 1
27659 971 1
27681 971 1
27682 971 4
27722 971 2
27724 971 1
27791 971 1
27793 971 1
27827 971 1
27845 971 1
27852 971 1
27865 971 1
27866 971 2
27958 971 4
27960 971 1
28026 971 1
28049 971 1
28055 971 1
28064 971 1
28119 971 1
28231 971 1
28294 971 1
28309 971 7
28313 971 1
28325 971 1
28401 971 3
28437 971 1
28573 971 1
28593 971 2
28609 971 1
28641 971 1
28676 971 1
28758 971 1
28808 971 1
28818 971 1
28866 971 1
28964 971 1
28967 971 2
28968 971 1
28984 971 1
29031 971 1
29041 971 1
29051 971 1
29073 971 1
29157 971 1
29161 971 1
29176 971 2
29188 971 2
29227 971 1
29242 971 1
29271 971 1
29303 971 1
29349 971 3
29379 971 1
29383 971 1
29408 971 1
29439 971 1
29440 971 1
29463 971 10
29506 971 2
29515 971 1
29533 971 2
29568 971 1
29601 971 1
29620 971 8
29634 971 1
29654 971 1
29684 971 1
29733 971 1
29734 971 5
29782 971 1
29789 971 1
29795 971 1
29811 971 1
29858 971 1
29915 971 7
29932 971 2
29943 971 1
29949 971 1
29982 971 1
30027 971 1
30035 971 1
30037 971 1
30082 971 2
30105 971 18
30107 971 1
30122 971 1
30136 971 8
30147 971 2
30160 971 2
30170 971 2
30176 971 1
30179 971 1
30248 971 3
30344 971 1
30379 971 2
30429 971 2
30442 971 2
30443 971 1
30455 971 1
30486 971 1
30508 971 1
30517 971 2
30529 971 3
30548 971 2
30570 971 10
30586 971 2
30599 971 1
30605 971 1
30630 971 1
30656 971 17
30674 971 1
30710 971 1
30798 971 1
30838 971 2
30852 971 1
30866 971 1
30872 971 1
30895 971 3
30912 971 8
30927 971 1
30929 971 1
30934 971 1
30958 971 1
30967 971 1
30971 971 35
30972 971 7
31073 971 1
31160 971 1
31189 971 4
31258 971 16
31272 971 1
31399 971 5
31421 971 4
31551 971 1
31662 971 2
31709 971 1
31811 971 1
31850 971 1
31860 971 1
31867 971 1
31886 971 1
31922 971 1
31924 971 1
31971 971 1
31998 971 1
32023 971 18
32029 971 1
32067 971 2
32068 971 1
32106 971 1
32187 971 1
32194 971 1
32206 971 1
32246 971 1
32247 971 1
32323 971 1
32349 971 1
32438 971 1
32527 971 1
32582 971 1
32596 971 1
32696 971 1
32697 971 3
32698 971 10
32699 971 10
32700 971 11
32702 971 6
32703 971 4
32704 971 1
32705 971 1
32706 971 5
32707 971 3
32709 971 7
43 972 3
58 972 1
64 972 1
71 972 2
82 972 2
95 972 1
106 972 1
121 972 1
122 972 2
141 972 2
148 972 1
167 972 2
197 972 1
202 972 8
211 972 2
220 972 1
227 972 1
261 972 1
264 972 1
275 972 1
277 972 1
347 972 1
364 972 1
409 972 2
413 972 4
438 972 1
465 972 3
493 972 20
497 972 2
499 972 1
503 972 1
518 972 1
525 972 1
526 972 1
531 972 3
552 972 2
557 972 14
559 972 14
575 972 8
593 972 2
595 972 2
620 972 1
672 972 3
685 972 1
762 972 1
764 972 1
796 972 1
816 972 1
820 972 2
821 972 4
856 972 1
860 972 12
865 972 1
880 972 1
896 972 3
909 972 14
911 972 2
920 972 1
925 972 1
942 972 1
953 972 1
1011 972 1
1021 972 1
1035 972 1
1058 972 1
1107 972 1
1110 972 5
1137 972 1
1157 972 1
1163 972 1
1171 972 1
1185 972 2
1265 972 1
1287 972 1
1288 972 2
1297 972 2
1307 972 1
1329 972 1
1333 972 1
1341 972 1
1363 972 8
1368 972 1
1429 972 1
1494 972 2
1499 972 2
1539 972 2
1547 972 2
1551 972 1
1562 972 1
1563 972 2
1565 972 1
1578 972 1
1581 972 3
1628 972 2
1723 972 2
1729 972 1
1821 972 1
1825 972 1
1829 972 1
1831 972 1
1832 972 1
1839 972 1
1846 972 17
1862 972 1
1866 972 2
1868 972 21
1901 972 4
1903 972 13
1963 972 23
1965 972 57
1974 972 1
1980 972 1
1982 972 1
1990 972 26
1992 972 6
1996 972 1
2017 972 1
2041 972 1
2052 972 1
2062 972 1
2071 972 1
2147 972 3
2198 972 5
2210 972 1
2215 972 1
2218 972 1
2222 972 1
2225 972 30
2237 972 1
2238 972 11
2280 972 1
2312 972 1
2374 972 3
2391 972 1
2420 972 1
2465 972 1
2485 972 2
2508 972 1
2538 972 1
2544 972 6
2549 972 1
2570 972 1
2579 972 1
2621 972 1
2622 972 1
2631 972 1
2642 972 2
2655 972 3
2698 972 1
2727 972 1
2763 972 1
2791 972 1
2800 972 1
2813 972 1
2916 972 5
2940 972 3
2941 972 2
2943 972 2
2953 972 1
2958 972 1
2960 972 1
2996 972 1
3048 972 2
3113 972 1
3115 972 1
3118 972 2
3250 972 1
3256 972 12
3295 972 1
3297 972 1
3303 972 2
3305 972 1
3326 972 4
3342 972 2
3367 972 1
3393 972 1
3408 972 3
3413 972 1
3447 972 1
3476 972 2
3498 972 3
3507 972 1
3518 972 2
3559 972 1
3573 972 1
3578 972 1
3617 972 1
3668 972 3
3674 972 1
3687 972 1
3714 972 10
3759 972 1
3762 972 15
3791 972 1
3802 972 2
3804 972 1
3874 972 1
3889 972 3
3897 972 1
3900 972 1
3903 972 1
3930 972 1
3949 972 1
3970 972 1
3980 972 1
3991 972 1
4024 972 1
4028 972 31
4036 972 1
4047 972 1
4060 972 1
4064 972 1
4121 972 1
4131 972 6
4132 972 1
4154 972 1
4172 972 13
4176 972 2
4226 972 1
4335 972 3
4360 972 3
4386 972 1
4400 972 2
4412 972 1
4420 972 1
4433 972 1
4435 972 2
4493 972 2
4521 972 1
4555 972 1
4564 972 1
4565 972 1
4577 972 1
4582 972 2
4601 972 1
4664 972 1
4668 972 1
4686 972 1
4690 972 2
4703 972 1
4721 972 1
4728 972 2
4757 972 1
4787 972 1
4820 972 1
4843 972 4
4857 972 1
4881 972 1
4882 972 2
4893 972 1
4921 972 1
4931 972 1
4934 972 1
4949 972 1
4959 972 1
4979 972 2
5021 972 1
5046 972 1
5069 972 7
5090 972 9
5092 972 1
5097 972 3
5147 972 1
5175 972 1
5183 972 1
5195 972 1
5215 972 2
5234 972 1
5238 972 22
5254 972 1
5315 972 1
5324 972 1
5346 972 1
5351 972 1
5358 972 1
5374 972 1
5469 972 1
5475 972 2
5492 972 1
5522 972 13
5549 972 1
5579 972 1
5591 972 1
5595 972 16
5596 972 1
5617 972 1
5635 972 1
5636 972 2
5653 972 1
5667 972 1
5679 972 1
5694 972 1
5699 972 9
5705 972 11
5725 972 1
5747 972 1
5784 972 1
5822 972 1
5831 972 2
5834 972 1
5839 972 1
5846 972 1
5858 972 1
5862 972 2
5872 972 2
5873 972 5
5887 972 1
5902 972 2
5908 972 1
5916 972 1
5924 972 1
5927 972 1
5948 972 12
5955 972 1
5960 972 1
5986 972 9
6020 972 1
6026 972 1
6037 972 1
6059 972 1
6093 972 2
6101 972 1
6107 972 1
6117 972 1
6151 972 1
6208 972 1
6213 972 1
6216 972 7
6220 972 4
6259 972 1
6276 972 2
6344 972 1
6354 972 2
6363 972 4
6373 972 1
6381 972 1
6439 972 1
6455 972 1
6465 972 3
6507 972 2
6510 972 1
6519 972 1
6543 972 1
6584 972 3
6587 972 1
6590 972 1
6604 972 1
6635 972 2
6650 972 1
6660 972 2
6665 972 1
6687 972 2
6718 972 1
6723 972 2
6731 972 1
6768 972 1
6842 972 2
6885 972 1
6888 972 1
6927 972 2
6964 972 1
6969 972 1
6986 972 1
7045 972 1
7075 972 1
7076 972 1
7094 972 1
7106 972 1
7112 972 1
7135 972 7
7144 972 1
7150 972 1
7209 972 1
7246 972 1
7248 972 1
7259 972 1
7309 972 3
7358 972 1
7397 972 1
7399 972 1
7438 972 1
7449 972 1
7461 972 9
7467 972 1
7584 972 1
7593 972 1
7675 972 1
7724 972 1
7728 972 2
7747 972 3
7766 972 1
7779 972 3
7784 972 1
7789 972 2
7794 972 1
7830 972 2
7855 972 1
7857 972 1
7873 972 1
7877 972 1
7891 972 1
7892 972 1
7950 972 11
7951 972 1
7982 972 1
8007 972 2
8017 972 1
8033 972 3
8036 972 1
8071 972 1
8191 972 1
8219 972 12
8295 972 1
8356 972 2
8460 972 1
8507 972 1
8509 972 1
8530 972 1
8658 972 1
8769 972 1
8810 972 1
8813 972 5
8830 972 1
8897 972 1
8912 972 1
8953 972 1
9005 972 1
9026 972 1
9051 972 4
9115 972 1
9145 972 8
9171 972 2
9319 972 1
9329 972 2
9359 972 1
9383 972 1
9403 972 1
9465 972 3
9471 972 1
9514 972 2
9516 972 1
9517 972 1
9519 972 1
9531 972 2
9543 972 1
9590 972 1
9608 972 1
9635 972 1
9637 972 1
9642 972 1
9678 972 1
9701 972 1
9715 972 1
9792 972 2
9798 972 2
9799 972 25
9800 972 10
9815 972 1
9849 972 1
9874 972 1
9890 972 16
9904 972 1
9921 972 3
9960 972 1
9972 972 1
9987 972 14
9993 972 2
10035 972 1
10039 972 1
10040 972 3
10041 972 1
10053 972 2
10058 972 1
10060 972 1
10089 972 1
10090 972 1
10120 972 1
10125 972 2
10152 972 11
10199 972 1
10249 972 1
10315 972 1
10332 972 1
10348 972 1
10349 972 1
10381 972 1
10403 972 1
10441 972 1
10450 972 1
10486 972 1
10532 972 2
10535 972 10
10538 972 1
10552 972 5
10558 972 1
10566 972 1
10593 972 23
10595 972 10
10608 972 1
10609 972 27
10611 972 29
10613 972 2
10618 972 2
10631 972 2
10669 972 1
10672 972 3
10678 972 8
10679 972 2
10680 972 4
10689 972 3
10690 972 2
10692 972 3
10694 972 1
10697 972 1
10700 972 11
10701 972 4
10710 972 32
10713 972 1
10715 972 1
10723 972 2
10727 972 1
10736 972 1
10740 972 6
10745 972 3
10753 972 1
10756 972 10
10780 972 1
10788 972 1
10801 972 1
10804 972 1
10851 972 1
10873 972 1
10895 972 1
10919 972 1
10983 972 1
10997 972 1
11060 972 1
11081 972 1
11083 972 32
11092 972 1
11093 972 1
11123 972 1
11153 972 1
11176 972 4
11182 972 1
11193 972 1
11268 972 1
11278 972 1
11290 972 1
11309 972 1
11326 972 1
11352 972 2
11380 972 1
11423 972 1
11437 972 1
11448 972 15
11494 972 1
11512 972 1
11517 972 1
11551 972 3
11666 972 1
11667 972 1
11681 972 1
11684 972 1
11685 972 1
11727 972 2
11728 972 4
11734 972 3
11790 972 3
11792 972 1
11822 972 1
11888 972 98
11903 972 1
11924 972 3
11939 972 5
11944 972 1
12017 972 3
12039 972 2
12084 972 2
12108 972 1
12111 972 2
12132 972 1
12200 972 1
12201 972 2
12205 972 1
12215 972 1
12222 972 1
12228 972 1
12231 972 2
12236 972 1
12265 972 2
12294 972 1
12299 972 1
12312 972 3
12347 972 1
12360 972 1
12382 972 1
12404 972 1
12421 972 1
12428 972 1
12430 972 2
12440 972 1
12489 972 2
12527 972 1
12528 972 1
12557 972 1
12571 972 2
12582 972 14
12583 972 1
12584 972 1
12589 972 1
12591 972 1
12611 972 1
12619 972 3
12628 972 1
12630 972 1
12647 972 2
12648 972 1
12670 972 2
12680 972 1
12705 972 1
12706 972 2
12727 972 1
12797 972 2
12819 972 1
12866 972 2
12876 972 2
12885 972 1
12940 972 1
12942 972 1
12964 972 1
12994 972 1
13000 972 1
13003 972 1
13006 972 1
13009 972 2
13024 972 46
13051 972 3
13059 972 1
13126 972 4
13127 972 4
13129 972 1
13141 972 1
13154 972 2
13158 972 1
13219 972 1
13228 972 1
13237 972 6
13299 972 1
13303 972 150
13360 972 1
13371 972 2
13380 972 1
13383 972 22
13436 972 3
13447 972 2
13457 972 2
13463 972 1
13493 972 1
13497 972 1
13508 972 5
13509 972 2
13510 972 1
13511 972 2
13532 972 4
13535 972 1
13544 972 1
13549 972 1
13557 972 1
13629 972 1
13635 972 1
13639 972 1
13676 972 2
13712 972 1
13718 972 2
13730 972 1
13732 972 16
13734 972 1
13764 972 1
13768 972 1
13769 972 1
13772 972 7
13784 972 1
13817 972 1
13828 972 3
13872 972 1
13902 972 1
13903 972 5
13920 972 1
13963 972 5
13967 972 1
13971 972 1
13972 972 1
13975 972 1
13985 972 2
13987 972 2
14006 972 1
14073 972 1
14093 972 1
14145 972 2
14171 972 2
14213 972 1
14214 972 1
14219 972 1
14225 972 2
14230 972 1
14246 972 4
14248 972 67
14253 972 1
14259 972 1
14270 972 1
14271 972 1
14309 972 1
14388 972 2
14423 972 2
14459 972 1
14471 972 3
14502 972 2
14620 972 4
14671 972 2
14675 972 1
14678 972 1
14681 972 1
14686 972 2
14749 972 2
14769 972 2
14816 972 1
14827 972 1
14829 972 3
14833 972 1
14856 972 3
14971 972 9
15019 972 1
15044 972 1
15092 972 1
15093 972 1
15170 972 1
15177 972 1
15180 972 11
15198 972 1
15212 972 6
15213 972 1
15218 972 1
15239 972 1
15282 972 1
15302 972 4
15308 972 1
15377 972 3
15412 972 1
15420 972 3
15423 972 1
15436 972 1
15480 972 1
15490 972 2
15516 972 1
15517 972 6
15537 972 1
15538 972 1
15542 972 3
15616 972 18
15726 972 1
15739 972 1
15746 972 18
15753 972 1
15764 972 1
15821 972 2
15826 972 1
15827 972 2
15846 972 1
15848 972 1
15858 972 1
15914 972 3
15916 972 1
16061 972 1
16085 972 1
16099 972 1
16162 972 1
16163 972 2
16218 972 1
16225 972 1
16280 972 1
16286 972 3
16309 972 1
16350 972 1
16411 972 1
16436 972 4
16477 972 1
16481 972 1
16539 972 9
16568 972 18
16594 972 2
16613 972 1
16620 972 1
16649 972 2
16664 972 1
16666 972 1
16714 972 13
16717 972 1
16722 972 1
16772 972 1
16779 972 1
16793 972 1
16805 972 1
16807 972 4
16820 972 1
16829 972 1
16835 972 1
16854 972 1
16878 972 1
16902 972 7
16934 972 1
16948 972 1
16960 972 1
16961 972 1
16992 972 2
17040 972 6
17079 972 2
17093 972 1
17159 972 1
17182 972 2
17224 972 1
17255 972 1
17258 972 1
17327 972 2
17362 972 1
17394 972 1
17415 972 1
17424 972 9
17464 972 5
17465 972 10
17471 972 1
17475 972 1
17487 972 1
17504 972 1
17517 972 1
17520 972 1
17521 972 1
17530 972 2
17551 972 9
17580 972 1
17589 972 1
17598 972 2
17624 972 1
17656 972 1
17687 972 1
17694 972 1
17735 972 2
17744 972 1
17749 972 1
17750 972 1
17751 972 1
17772 972 1
17795 972 1
17803 972 1
17804 972 1
17835 972 1
17840 972 1
17857 972 2
17867 972 1
17872 972 2
17918 972 1
17920 972 1
17978 972 1
17985 972 1
17987 972 1
18025 972 1
18041 972 1
18053 972 1
18093 972 1
18121 972 2
18145 972 19
18147 972 2
18149 972 10
18161 972 5
18169 972 1
18170 972 1
18177 972 1
18179 972 2
18186 972 9
18191 972 1
18225 972 4
18237 972 1
18252 972 2
18270 972 2
18277 972 1
18370 972 1
18375 972 1
18402 972 1
18412 972 15
18419 972 1
18444 972 1
18449 972 1
18486 972 1
18500 972 1
18502 972 4
18527 972 2
18540 972 1
18612 972 2
18664 972 3
18677 972 1
18708 972 1
18764 972 1
18773 972 3
18776 972 1
18779 972 1
18780 972 2
18781 972 1
18868 972 1
18870 972 2
18875 972 1
18876 972 1
18878 972 1
18909 972 1
18929 972 1
18940 972 1
18942 972 2
18965 972 1
18975 972 1
18999 972 113
19014 972 1
19025 972 1
19028 972 1
19031 972 1
19044 972 1
19049 972 1
19073 972 2
19082 972 2
19083 972 1
19084 972 1
19133 972 2
19140 972 10
19145 972 1
19153 972 6
19155 972 149
19157 972 1
19158 972 1
19161 972 2
19165 972 1
19170 972 1
19176 972 14
19181 972 1
19182 972 2
19185 972 2
19186 972 1
19188 972 1
19204 972 1
19215 972 1
19242 972 1
19245 972 2
19248 972 3
19249 972 1
19254 972 2
19259 972 2
19262 972 1
19264 972 1
19275 972 1
19352 972 2
19373 972 2
19381 972 2
19386 972 1
19395 972 8
19411 972 1
19421 972 15
19460 972 1
19539 972 3
19566 972 1
19586 972 1
19620 972 1
19643 972 2
19644 972 6
19668 972 1
19683 972 1
19713 972 1
19798 972 1
19806 972 7
19828 972 9
19865 972 1
19886 972 5
19970 972 1
19996 972 1
20009 972 1
20039 972 1
20119 972 1
20145 972 1
20156 972 12
20161 972 2
20172 972 2
20180 972 6
20187 972 2
20215 972 1
20265 972 2
20354 972 8
20364 972 1
20398 972 1
20457 972 1
20473 972 1
20509 972 2
20541 972 1
20543 972 1
20567 972 2
20581 972 1
20591 972 1
20598 972 1
20625 972 1
20631 972 1
20638 972 6
20639 972 5
20655 972 2
20658 972 1
20672 972 1
20685 972 1
20749 972 1
20758 972 1
20760 972 1
20762 972 11
20764 972 1
20769 972 2
20770 972 2
20778 972 5
20809 972 8
20811 972 1
20819 972 2
20852 972 1
20869 972 4
20872 972 1
20874 972 2
20881 972 20
20882 972 1
20903 972 1
20904 972 4
20905 972 3
20906 972 23
20932 972 3
20935 972 1
21043 972 1
21054 972 6
21107 972 1
21115 972 10
21142 972 1
21188 972 1
21196 972 1
21197 972 1
21215 972 2
21237 972 1
21244 972 1
21261 972 1
21276 972 3
21278 972 1
21301 972 1
21377 972 1
21381 972 1
21410 972 1
21412 972 16
21435 972 1
21441 972 1
21447 972 13
21450 972 4
21469 972 1
21503 972 1
21537 972 5
21538 972 1
21544 972 2
21572 972 1
21586 972 2
21615 972 2
21627 972 1
21650 972 13
21710 972 3
21786 972 1
21805 972 1
21807 972 1
21846 972 1
21863 972 21
21866 972 1
21867 972 1
21869 972 2
21881 972 1
21882 972 1
21887 972 2
21897 972 1
21899 972 2
21913 972 1
21954 972 1
21986 972 3
22010 972 11
22012 972 1
22024 972 4
22041 972 3
22054 972 2
22056 972 1
22059 972 1
22074 972 1
22137 972 1
22359 972 3
22489 972 2
22494 972 1
22504 972 1
22521 972 1
22535 972 1
22541 972 1
22550 972 7
22555 972 1
22566 972 1
22644 972 1
22647 972 1
22649 972 1
22658 972 9
22696 972 1
22699 972 1
22728 972 1
22740 972 3
22744 972 3
22755 972 1
22790 972 1
22806 972 1
22836 972 1
22861 972 1
22862 972 2
22883 972 2
22905 972 1
22939 972 1
22955 972 1
22958 972 1
22964 972 1
22981 972 2
22987 972 2
23023 972 1
23057 972 9
23081 972 15
23124 972 1
23207 972 4
23231 972 1
23236 972 2
23242 972 1
23257 972 1
23264 972 6
23304 972 1
23345 972 2
23383 972 1
23385 972 1
23386 972 1
23389 972 1
23401 972 1
23406 972 1
23413 972 1
23424 972 3
23611 972 1
23622 972 1
23665 972 1
23666 972 4
23686 972 1
23761 972 1
23779 972 6
23793 972 1
23795 972 91
23796 972 1
23839 972 1
23847 972 1
23868 972 1
23882 972 2
23955 972 1
23956 972 1
23960 972 6
23991 972 1
23992 972 1
24006 972 1
24021 972 1
24024 972 1
24040 972 1
24043 972 1
24046 972 1
24050 972 9
24063 972 1
24088 972 17
24115 972 3
24116 972 2
24131 972 1
24168 972 2
24172 972 1
24174 972 1
24176 972 2
24180 972 1
24195 972 2
24252 972 4
24262 972 1
24269 972 2
24297 972 1
24321 972 1
24348 972 2
24369 972 1
24406 972 2
24501 972 1
24543 972 1
24559 972 1
24595 972 2
24598 972 1
24604 972 1
24637 972 1
24660 972 1
24661 972 1
24673 972 1
24674 972 22
24705 972 3
24731 972 2
24732 972 6
24739 972 1
24788 972 1
24811 972 1
24814 972 1
24819 972 1
24841 972 1
24893 972 1
24907 972 2
24927 972 1
24955 972 1
24978 972 13
24980 972 1
25001 972 1
25137 972 1
25168 972 2
25177 972 1
25184 972 1
25186 972 1
25191 972 4
25192 972 1
25194 972 1
25199 972 7
25203 972 1
25211 972 1
25214 972 1
25226 972 1
25236 972 1
25259 972 1
25268 972 3
25357 972 2
25383 972 1
25423 972 1
25426 972 2
25466 972 4
25478 972 1
25480 972 1
25481 972 1
25494 972 1
25511 972 1
25525 972 1
25562 972 1
25582 972 1
25589 972 3
25600 972 1
25606 972 2
25610 972 1
25637 972 1
25642 972 2
25679 972 1
25680 972 1
25684 972 1
25742 972 1
25764 972 1
25793 972 2
25853 972 1
25870 972 2
25893 972 18
25899 972 2
25914 972 8
25975 972 11
25988 972 1
25991 972 1
26008 972 1
26014 972 16
26027 972 1
26032 972 1
26057 972 1
26115 972 1
26147 972 1
26148 972 1
26169 972 15
26172 972 2
26177 972 1
26185 972 3
26186 972 34
26188 972 2
26204 972 2
26207 972 1
26227 972 1
26250 972 2
26254 972 1
26278 972 1
26286 972 6
26287 972 8
26294 972 1
26300 972 1
26308 972 2
26319 972 2
26330 972 1
26339 972 18
26341 972 1
26449 972 1
26455 972 4
26493 972 1
26495 972 1
26529 972 1
26583 972 1
26606 972 3
26612 972 3
26630 972 1
26650 972 1
26655 972 17
26667 972 1
26684 972 1
26721 972 1
26729 972 1
26749 972 1
26799 972 1
26852 972 1
26897 972 3
26898 972 1
26901 972 1
26913 972 17
26945 972 1
26951 972 1
27031 972 12
27048 972 1
27053 972 1
27062 972 1
27063 972 2
27078 972 1
27090 972 14
27141 972 3
27148 972 1
27270 972 1
27272 972 1
27281 972 2
27312 972 1
27324 972 2
27355 972 2
27397 972 1
27414 972 1
27415 972 1
27446 972 1
27466 972 1
27495 972 6
27499 972 1
27519 972 3
27557 972 1
27558 972 1
27561 972 2
27601 972 1
27617 972 2
27633 972 1
27634 972 1
27637 972 1
27639 972 3
27653 972 1
27657 972 1
27659 972 3
27662 972 1
27666 972 1
27677 972 1
27682 972 16
27686 972 1
27689 972 1
27721 972 1
27724 972 2
27730 972 1
27771 972 1
27793 972 1
27817 972 1
27827 972 8
27830 972 1
27838 972 1
27845 972 1
27871 972 1
27879 972 1
27885 972 1
27918 972 1
27958 972 6
27960 972 4
28015 972 1
28019 972 1
28032 972 1
28055 972 1
28077 972 1
28139 972 1
28145 972 1
28207 972 1
28209 972 1
28231 972 2
28246 972 1
28273 972 2
28309 972 7
28358 972 1
28368 972 1
28553 972 1
28573 972 1
28581 972 1
28593 972 1
28609 972 2
28623 972 1
28633 972 50
28656 972 1
28661 972 2
28726 972 1
28736 972 1
28741 972 3
28759 972 1
28760 972 1
28808 972 1
28818 972 25
28866 972 1
28882 972 5
28924 972 1
28926 972 1
28929 972 2
28934 972 2
28936 972 1
28950 972 2
28966 972 1
28967 972 1
28978 972 1
28984 972 1
28998 972 1
29027 972 3
29073 972 1
29113 972 1
29119 972 1
29161 972 2
29167 972 1
29172 972 1
29176 972 2
29177 972 4
29185 972 1
29227 972 1
29261 972 1
29266 972 2
29269 972 1
29271 972 1
29294 972 1
29299 972 2
29324 972 1
29349 972 12
29383 972 2
29408 972 2
29415 972 1
29429 972 3
29440 972 1
29445 972 3
29450 972 3
29452 972 4
29459 972 1
29462 972 1
29463 972 11
29477 972 2
29478 972 1
29502 972 1
29506 972 15
29509 972 1
29539 972 2
29543 972 1
29568 972 3
29603 972 2
29620 972 5
29621 972 1
29640 972 1
29651 972 1
29656 972 1
29698 972 1
29702 972 3
29706 972 1
29716 972 1
29733 972 2
29734 972 7
29738 972 2
29742 972 1
29744 972 2
29782 972 2
29784 972 1
29789 972 1
29811 972 3
29813 972 1
29824 972 1
29828 972 1
29841 972 1
29856 972 1
29910 972 6
29911 972 1
29915 972 12
29929 972 1
29932 972 1
29943 972 7
29949 972 1
29959 972 1
29976 972 2
29982 972 1
29983 972 1
29984 972 1
29989 972 2
30027 972 1
30035 972 1
30037 972 6
30052 972 2
30061 972 1
30071 972 1
30082 972 1
30093 972 4
30105 972 16
30107 972 1
30115 972 6
30122 972 1
30125 972 2
30126 972 1
30131 972 5
30133 972 2
30136 972 14
30147 972 3
30170 972 3
30248 972 4
30276 972 1
30285 972 1
30313 972 1
30334 972 1
30339 972 2
30379 972 4
30399 972 2
30406 972 2
30429 972 1
30430 972 17
30442 972 1
30443 972 5
30444 972 2
30456 972 1
30529 972 5
30537 972 2
30548 972 1
30562 972 3
30567 972 4
30570 972 11
30607 972 1
30630 972 2
30652 972 1
30656 972 54
30659 972 2
30664 972 1
30665 972 1
30667 972 1
30707 972 1
30712 972 2
30738 972 1
30758 972 1
30776 972 1
30788 972 1
30789 972 1
30791 972 3
30792 972 4
30798 972 2
30838 972 2
30849 972 5
30852 972 1
30872 972 1
30874 972 3
30895 972 4
30898 972 1
30912 972 6
30927 972 2
30929 972 1
30932 972 3
30934 972 204
30958 972 4
30971 972 28
30972 972 6
30974 972 1
30982 972 1
31073 972 2
31096 972 1
31101 972 1
31175 972 1
31189 972 12
31195 972 2
31196 972 1
31197 972 2
31206 972 1
31211 972 3
31212 972 2
31242 972 1
31258 972 19
31275 972 1
31368 972 1
31399 972 14
31421 972 4
31556 972 1
31563 972 4
31591 972 1
31632 972 2
31638 972 1
31640 972 1
31662 972 1
31666 972 1
31687 972 1
31701 972 1
31709 972 1
31729 972 1
31741 972 1
31810 972 1
31811 972 3
31823 972 1
31869 972 2
31924 972 1
31943 972 1
31950 972 3
31964 972 16
31971 972 2
31998 972 2
32000 972 1
32017 972 1
32023 972 13
32029 972 2
32030 972 2
32038 972 1
32055 972 1
32068 972 2
32083 972 3
32084 972 2
32098 972 1
32106 972 5
32120 972 1
32122 972 1
32133 972 1
32145 972 1
32204 972 1
32214 972 2
32216 972 5
32247 972 2
32321 972 1
32350 972 1
32399 972 3
32438 972 1
32439 972 1
32449 972 1
32459 972 2
32495 972 1
32496 972 1
32527 972 3
32543 972 1
32580 972 1
32582 972 3
32596 972 3
32602 972 1
32612 972 2
32644 972 1
32646 972 2
32696 972 1
32697 972 8
32698 972 7
32699 972 55
32700 972 22
32702 972 4
32703 972 9
32706 972 10
32707 972 2
32709 972 11
47 973 1
82 973 1
211 973 2
235 973 1
317 973 1
416 973 2
443 973 1
465 973 1
493 973 7
557 973 8
616 973 1
645 973 1
675 973 1
684 973 1
685 973 2
736 973 1
748 973 1
762 973 1
771 973 1
827 973 1
860 973 1
880 973 1
909 973 5
925 973 2
926 973 1
942 973 1
1011 973 1
1110 973 1
1242 973 1
1313 973 1
1363 973 1
1499 973 1
1563 973 1
1628 973 2
1826 973 1
1846 973 3
1866 973 1
1882 973 1
1901 973 3
1903 973 5
1956 973 29
1957 973 1
1958 973 11
1963 973 7
1965 973 20
1975 973 2
1981 973 1
1990 973 4
2064 973 1
2225 973 3
2277 973 1
2358 973 1
2465 973 1
2483 973 1
2485 973 1
2500 973 1
2781 973 1
2791 973 1
2940 973 1
2943 973 2
3040 973 2
3042 973 1
3053 973 1
3118 973 1
3256 973 8
3303 973 2
3342 973 1
3416 973 1
3458 973 1
3478 973 1
3479 973 1
3658 973 3
3714 973 1
3753 973 1
3762 973 1
3806 973 1
3815 973 1
3887 973 1
3991 973 1
4028 973 21
4040 973 2
4131 973 1
4172 973 6
4176 973 1
4509 973 1
4542 973 1
4820 973 1
4843 973 1
4934 973 1
4951 973 1
4959 973 1
4979 973 2
5069 973 3
5090 973 2
5092 973 1
5094 973 1
5097 973 1
5127 973 1
5134 973 1
5183 973 1
5238 973 7
5254 973 1
5315 973 2
5388 973 1
5475 973 1
5492 973 1
5522 973 30
5595 973 9
5636 973 1
5694 973 1
5705 973 2
5774 973 1
5821 973 1
5831 973 1
5836 973 1
5866 973 1
5872 973 3
5873 973 2
5911 973 1
5928 973 1
5948 973 3
5952 973 1
5972 973 1
5986 973 1
6034 973 1
6213 973 1
6216 973 8
6218 973 1
6236 973 1
6369 973 1
6452 973 2
6465 973 1
6579 973 1
6616 973 1
6660 973 2
6842 973 1
6888 973 1
6938 973 1
7112 973 1
7135 973 2
7255 973 1
7259 973 1
7340 973 1
7461 973 2
7548 973 1
7552 973 1
7589 973 1
7692 973 1
7728 973 2
7747 973 1
7774 973 1
7789 973 1
7814 973 3
7892 973 1
7906 973 1
7948 973 1
7950 973 8
8017 973 1
8129 973 2
8191 973 1
8219 973 8
8333 973 1
8542 973 1
8647 973 1
8803 973 3
8813 973 4
8833 973 1
8878 973 1
9051 973 4
9067 973 1
9141 973 1
9145 973 4
9171 973 1
9233 973 1
9319 973 1
9392 973 1
9500 973 2
9514 973 1
9543 973 1
9557 973 1
9590 973 1
9624 973 1
9634 973 2
9635 973 1
9799 973 6
9800 973 8
9814 973 1
9972 973 1
9987 973 4
9993 973 1
10040 973 1
10060 973 2
10090 973 1
10117 973 1
10121 973 1
10125 973 1
10152 973 8
10189 973 1
10445 973 1
10505 973 1
10535 973 5
10609 973 8
10611 973 6
10618 973 1
10631 973 4
10638 973 1
10642 973 1
10672 973 1
10678 973 3
10680 973 1
10689 973 1
10692 973 2
10696 973 1
10700 973 3
10701 973 1
10710 973 11
10720 973 2
10740 973 5
10743 973 1
10745 973 1
10756 973 4
10781 973 1
10850 973 1
10868 973 1
10873 973 1
10889 973 1
10917 973 1
11083 973 12
11109 973 1
11268 973 1
11343 973 1
11347 973 1
11354 973 1
11402 973 1
11424 973 1
11437 973 1
11443 973 1
11448 973 10
11488 973 1
11551 973 2
11666 973 1
11682 973 1
11734 973 1
11852 973 1
11888 973 7
11903 973 2
11905 973 1
12093 973 1
12108 973 1
12207 973 1
12215 973 1
12229 973 1
12231 973 1
12312 973 1
12347 973 1
12404 973 1
12428 973 1
12431 973 1
12440 973 1
12446 973 1
12487 973 1
12489 973 1
12525 973 1
12571 973 3
12582 973 4
12619 973 1
12628 973 1
12672 973 1
12686 973 1
12726 973 1
12744 973 1
12754 973 1
12797 973 1
12870 973 1
12942 973 1
13051 973 1
13059 973 1
13061 973 1
13126 973 1
13127 973 1
13130 973 1
13142 973 1
13144 973 1
13145 973 1
13151 973 1
13158 973 1
13166 973 1
13185 973 1
13212 973 1
13230 973 1
13237 973 1
13249 973 1
13303 973 85
13334 973 1
13383 973 5
13509 973 1
13532 973 4
13544 973 1
13546 973 1
13713 973 1
13732 973 4
13784 973 1
13828 973 9
13903 973 1
13963 973 2
13969 973 1
14044 973 1
14224 973 1
14231 973 1
14248 973 27
14252 973 1
14471 973 1
14584 973 1
14620 973 1
14681 973 1
14749 973 2
14752 973 1
14769 973 2
14792 973 2
14829 973 1
14971 973 7
15011 973 1
15180 973 9
15198 973 1
15212 973 4
15271 973 1
15302 973 1
15517 973 3
15542 973 3
15574 973 2
15616 973 4
15631 973 1
15741 973 1
15746 973 12
15827 973 1
15912 973 3
15914 973 1
16116 973 1
16218 973 1
16286 973 2
16288 973 1
16473 973 1
16530 973 1
16539 973 4
16547 973 1
16568 973 9
16684 973 1
16714 973 5
16745 973 2
16805 973 1
16875 973 1
16902 973 2
17040 973 4
17125 973 1
17133 973 1
17224 973 1
17414 973 1
17422 973 1
17424 973 3
17464 973 2
17465 973 5
17474 973 1
17551 973 3
17598 973 1
17638 973 1
17688 973 1
17743 973 1
17744 973 1
17749 973 1
17784 973 1
17809 973 1
17838 973 1
17874 973 1
18157 973 1
18170 973 1
18179 973 2
18186 973 8
18191 973 1
18225 973 1
18238 973 1
18251 973 1
18277 973 1
18402 973 1
18412 973 6
18502 973 2
18664 973 1
18773 973 1
18870 973 1
18878 973 1
18912 973 1
18938 973 2
18992 973 1
18999 973 37
19046 973 1
19075 973 2
19084 973 1
19099 973 1
19113 973 1
19140 973 10
19153 973 5
19155 973 12
19170 973 1
19176 973 5
19185 973 1
19210 973 1
19245 973 1
19260 973 1
19264 973 3
19278 973 1
19292 973 1
19324 973 1
19352 973 1
19389 973 1
19419 973 1
19421 973 10
19460 973 1
19473 973 1
19511 973 1
19620 973 1
19644 973 2
19806 973 1
19828 973 7
20156 973 8
20188 973 1
20285 973 1
20354 973 2
20366 973 1
20466 973 1
20543 973 1
20639 973 1
20655 973 1
20762 973 3
20778 973 2
20809 973 1
20850 973 1
20869 973 3
20874 973 1
20876 973 1
20881 973 3
20906 973 11
20919 973 1
21054 973 22
21059 973 1
21109 973 1
21197 973 1
21215 973 4
21245 973 1
21256 973 1
21276 973 2
21351 973 2
21412 973 3
21429 973 1
21441 973 1
21447 973 12
21537 973 1
21549 973 1
21615 973 1
21650 973 1
21863 973 5
21866 973 32
21869 973 1
21969 973 1
21975 973 1
21986 973 1
21987 973 1
22010 973 9
22041 973 3
22085 973 1
22301 973 1
22307 973 1
22446 973 1
22472 973 1
22494 973 3
22513 973 1
22542 973 2
22550 973 3
22553 973 6
22566 973 1
22647 973 2
22649 973 1
22658 973 1
22740 973 3
22743 973 1
22827 973 3
22981 973 2
22987 973 1
23078 973 1
23081 973 1
23087 973 1
23207 973 1
23232 973 1
23238 973 1
23424 973 1
23613 973 1
23779 973 3
23795 973 25
23799 973 1
23888 973 1
23910 973 1
24008 973 1
24014 973 1
24050 973 5
24088 973 14
24120 973 1
24162 973 1
24215 973 1
24252 973 1
24342 973 1
24348 973 2
24544 973 1
24590 973 1
24661 973 1
24674 973 15
24732 973 2
24978 973 4
24989 973 1
25106 973 1
25146 973 1
25184 973 1
25191 973 1
25192 973 1
25199 973 2
25268 973 2
25466 973 2
25526 973 1
25562 973 1
25565 973 1
25569 973 1
25582 973 2
25600 973 1
25610 973 4
25665 973 2
25685 973 1
25701 973 2
25731 973 1
25774 973 1
25870 973 1
25893 973 6
25899 973 1
25911 973 1
25914 973 7
25947 973 1
25975 973 6
25988 973 2
26014 973 19
26169 973 1
26186 973 2
26210 973 7
26245 973 1
26286 973 1
26287 973 1
26302 973 1
26308 973 1
26339 973 9
26554 973 1
26630 973 1
26655 973 5
26681 973 1
26729 973 1
26891 973 1
26897 973 1
26901 973 4
26913 973 11
26919 973 1
26947 973 1
27031 973 8
27040 973 1
27056 973 1
27076 973 1
27078 973 1
27090 973 3
27139 973 1
27141 973 2
27508 973 1
27546 973 1
27549 973 1
27617 973 3
27629 973 1
27639 973 1
27666 973 1
27682 973 2
27696 973 1
27733 973 2
27763 973 1
27827 973 1
27845 973 1
27856 973 1
27879 973 1
27958 973 2
27963 973 1
28015 973 1
28064 973 1
28165 973 1
28273 973 2
28309 973 7
28593 973 1
28633 973 1
28641 973 1
28818 973 6
28884 973 1
28969 973 1
28984 973 1
28998 973 1
29002 973 32
29017 973 1
29176 973 1
29271 973 1
29294 973 1
29303 973 2
29349 973 17
29373 973 1
29383 973 1
29408 973 1
29424 973 1
29429 973 4
29443 973 1
29459 973 2
29463 973 7
29477 973 1
29506 973 7
29568 973 47
29620 973 5
29621 973 1
29634 973 2
29734 973 7
29789 973 1
29796 973 1
29811 973 2
29819 973 1
29831 973 1
29842 973 1
29903 973 1
29910 973 2
29915 973 6
29929 973 1
29932 973 2
29943 973 3
29949 973 1
29956 973 1
29976 973 1
30027 973 1
30029 973 1
30061 973 1
30082 973 2
30083 973 1
30093 973 1
30105 973 8
30121 973 2
30131 973 2
30136 973 8
30160 973 1
30203 973 1
30276 973 2
30313 973 1
30339 973 1
30399 973 1
30406 973 1
30429 973 1
30430 973 4
30523 973 1
30529 973 2
30548 973 1
30562 973 2
30567 973 3
30570 973 5
30586 973 1
30588 973 1
30605 973 1
30607 973 2
30613 973 1
30630 973 1
30656 973 9
30712 973 1
30788 973 1
30789 973 3
30792 973 1
30798 973 1
30838 973 1
30849 973 2
30858 973 2
30861 973 1
30895 973 4
30912 973 2
30927 973 3
30932 973 1
30934 973 97
30958 973 5
30971 973 19
30972 973 4
30974 973 2
30976 973 1
31014 973 1
31073 973 1
31189 973 9
31222 973 1
31258 973 9
31275 973 1
31276 973 1
31377 973 1
31399 973 5
31421 973 2
31701 973 1
31707 973 1
31709 973 1
31886 973 1
31910 973 1
31929 973 2
31959 973 4
31964 973 8
31971 973 1
31975 973 1
31992 973 1
31999 973 1
32011 973 1
32014 973 1
32023 973 10
32029 973 2
32030 973 1
32048 973 2
32067 973 1
32083 973 1
32106 973 2
32151 973 1
32208 973 1
32216 973 2
32350 973 1
32449 973 1
32452 973 1
32508 973 1
32594 973 1
32596 973 1
32646 973 1
32696 973 1
32697 973 5
32698 973 5
32699 973 17
32700 973 9
32702 973 2
32703 973 6
32705 973 1
32706 973 7
32709 973 6
41 974 5
43 974 1
58 974 3
82 974 2
95 974 1
106 974 1
167 974 4
197 974 1
202 974 3
211 974 1
227 974 1
235 974 1
264 974 1
276 974 1
277 974 1
317 974 1
327 974 3
384 974 1
413 974 3
416 974 1
443 974 1
483 974 1
493 974 23
525 974 1
526 974 1
529 974 1
557 974 6
559 974 16
593 974 7
595 974 1
599 974 1
620 974 1
645 974 5
653 974 1
672 974 1
679 974 1
685 974 1
736 974 1
756 974 1
762 974 1
806 974 1
820 974 2
821 974 1
860 974 12
865 974 2
896 974 2
905 974 1
909 974 10
925 974 3
926 974 1
929 974 1
942 974 2
1015 974 1
1020 974 1
1030 974 1
1039 974 1
1058 974 2
1087 974 1
1110 974 1
1134 974 1
1163 974 28
1171 974 1
1187 974 1
1202 974 1
1204 974 1
1288 974 6
1314 974 2
1328 974 1
1329 974 1
1332 974 1
1341 974 1
1343 974 1
1363 974 10
1373 974 1
1494 974 1
1506 974 1
1547 974 2
1555 974 1
1563 974 1
1565 974 2
1581 974 3
1612 974 2
1628 974 2
1723 974 3
1724 974 1
1803 974 1
1825 974 1
1842 974 2
1843 974 1
1846 974 10
1868 974 1
1877 974 1
1882 974 1
1901 974 6
1903 974 10
1956 974 13
1958 974 1
1963 974 37
1965 974 73
1975 974 1
1977 974 1
1987 974 1
1990 974 12
1992 974 4
1994 974 1
1996 974 1
2008 974 2
2029 974 1
2050 974 1
2062 974 2
2071 974 1
2088 974 1
2100 974 1
2148 974 1
2171 974 2
2198 974 2
2218 974 2
2225 974 27
2232 974 1
2236 974 1
2238 974 13
2277 974 2
2358 974 1
2374 974 1
2380 974 1
2381 974 1
2388 974 1
2440 974 1
2465 974 1
2483 974 1
2485 974 1
2544 974 2
2550 974 3
2577 974 2
2640 974 2
2641 974 1
2655 974 1
2727 974 1
2737 974 1
2758 974 2
2760 974 2
2787 974 1
2791 974 2
2799 974 3
2836 974 1
2845 974 1
2902 974 1
2906 974 1
2912 974 2
2916 974 4
2940 974 1
2943 974 1
2966 974 1
2968 974 1
3038 974 1
3040 974 1
3041 974 1
3048 974 1
3116 974 1
3118 974 1
3246 974 1
3256 974 9
3295 974 7
3305 974 1
3408 974 2
3413 974 2
3447 974 2
3498 974 3
3507 974 2
3534 974 1
3537 974 1
3559 974 2
3575 974 1
3602 974 1
3610 974 1
3617 974 1
3658 974 1
3667 974 1
3668 974 2
3687 974 1
3714 974 4
3759 974 1
3762 974 8
3767 974 1
3802 974 1
3804 974 1
3810 974 1
3816 974 2
3836 974 1
3837 974 1
3838 974 1
3868 974 15
3869 974 1
3874 974 1
3897 974 1
3903 974 3
3925 974 1
3943 974 1
3947 974 1
3949 974 1
3972 974 1
3980 974 1
3983 974 1
3991 974 1
4028 974 27
4029 974 1
4040 974 2
4041 974 2
4054 974 1
4055 974 1
4109 974 1
4131 974 4
4165 974 1
4172 974 7
4175 974 1
4180 974 1
4316 974 1
4360 974 1
4396 974 1
4431 974 2
4434 974 1
4496 974 1
4510 974 1
4522 974 1
4556 974 2
4623 974 1
4664 974 1
4712 974 1
4716 974 1
4718 974 1
4728 974 3
4797 974 1
4845 974 1
4895 974 1
4949 974 3
4959 974 3
4961 974 1
4979 974 4
5069 974 3
5090 974 13
5215 974 1
5218 974 3
5234 974 1
5238 974 13
5315 974 2
5318 974 1
5351 974 1
5383 974 1
5389 974 1
5423 974 1
5464 974 1
5473 974 2
5474 974 1
5475 974 3
5488 974 1
5492 974 4
5522 974 17
5591 974 1
5593 974 3
5595 974 15
5636 974 2
5649 974 1
5653 974 2
5671 974 1
5694 974 1
5696 974 1
5699 974 3
5705 974 11
5714 974 1
5723 974 1
5741 974 1
5768 974 1
5814 974 1
5817 974 1
5834 974 1
5839 974 1
5841 974 1
5846 974 1
5858 974 1
5873 974 7
5902 974 1
5916 974 1
5924 974 1
5927 974 1
5931 974 1
5948 974 3
5955 974 1
5972 974 3
5986 974 8
6051 974 1
6091 974 1
6093 974 3
6107 974 1
6151 974 1
6216 974 10
6220 974 1
6222 974 1
6276 974 2
6277 974 1
6344 974 1
6363 974 1
6366 974 1
6369 974 1
6373 974 4
6390 974 1
6436 974 1
6451 974 1
6465 974 4
6495 974 1
6515 974 1
6519 974 1
6520 974 1
6525 974 1
6582 974 2
6584 974 1
6602 974 2
6635 974 2
6650 974 1
6660 974 3
6661 974 1
6662 974 1
6687 974 1
6742 974 1
6766 974 1
6817 974 1
6881 974 1
6900 974 1
6941 974 2
6997 974 1
7052 974 1
7075 974 1
7076 974 1
7094 974 1
7110 974 1
7116 974 1
7135 974 6
7150 974 3
7179 974 1
7189 974 1
7202 974 1
7214 974 3
7246 974 2
7309 974 1
7358 974 1
7449 974 2
7461 974 17
7474 974 1
7548 974 1
7673 974 1
7728 974 1
7747 974 2
7777 974 1
7779 974 1
7780 974 1
7784 974 1
7791 974 1
7794 974 1
7814 974 2
7830 974 1
7831 974 1
7892 974 1
7897 974 1
7906 974 1
7927 974 1
7950 974 13
7956 974 2
8007 974 1
8033 974 4
8072 974 1
8078 974 1
8129 974 1
8191 974 2
8219 974 32
8269 974 1
8284 974 1
8309 974 1
8339 974 1
8387 974 1
8423 974 1
8509 974 1
8523 974 1
8530 974 1
8542 974 1
8590 974 1
8632 974 1
8639 974 1
8732 974 1
8757 974 1
8758 974 2
8811 974 1
8812 974 1
8813 974 4
8842 974 1
8878 974 1
8880 974 1
8963 974 1
8971 974 1
9051 974 2
9067 974 2
9093 974 1
9102 974 1
9122 974 1
9145 974 14
9155 974 1
9171 974 2
9189 974 1
9222 974 1
9306 974 1
9325 974 1
9329 974 1
9354 974 1
9404 974 1
9442 974 1
9465 974 1
9468 974 1
9486 974 2
9500 974 1
9514 974 1
9516 974 1
9517 974 1
9557 974 1
9570 974 2
9598 974 1
9608 974 1
9714 974 1
9777 974 1
9799 974 8
9800 974 9
9924 974 1
9976 974 1
9987 974 9
9993 974 3
10035 974 1
10040 974 3
10058 974 2
10060 974 7
10061 974 1
10066 974 2
10124 974 1
10138 974 1
10152 974 10
10189 974 1
10283 974 1
10332 974 1
10350 974 1
10416 974 1
10486 974 1
10492 974 1
10528 974 1
10532 974 2
10535 974 5
10539 974 1
10546 974 2
10552 974 5
10562 974 1
10588 974 1
10593 974 18
10595 974 6
10608 974 1
10609 974 27
10611 974 14
10615 974 1
10630 974 1
10631 974 5
10638 974 1
10642 974 5
10662 974 1
10672 974 2
10678 974 4
10679 974 1
10680 974 2
10690 974 1
10692 974 6
10700 974 1
10701 974 3
10704 974 2
10705 974 1
10707 974 1
10710 974 19
10715 974 1
10720 974 2
10722 974 1
10740 974 6
10741 974 1
10745 974 1
10747 974 1
10748 974 1
10756 974 8
10779 974 1
10780 974 1
10788 974 2
10832 974 1
10851 974 1
10863 974 1
10868 974 4
10869 974 1
10873 974 4
10874 974 2
10919 974 1
10984 974 1
10997 974 1
11083 974 24
11092 974 2
11123 974 2
11169 974 1
11181 974 2
11245 974 2
11281 974 1
11282 974 1
11329 974 1
11336 974 1
11343 974 1
11347 974 2
11352 974 1
11375 974 1
11448 974 11
11457 974 1
11494 974 1
11499 974 1
11513 974 1
11553 974 1
11593 974 2
11594 974 2
11641 974 1
11666 974 2
11681 974 2
11684 974 1
11685 974 2
11727 974 2
11728 974 3
11734 974 11
11788 974 1
11790 974 2
11840 974 1
11888 974 76
11891 974 1
11903 974 5
11925 974 1
11939 974 2
12017 974 2
12019 974 1
12028 974 1
12049 974 3
12051 974 1
12057 974 1
12059 974 1
12084 974 1
12101 974 1
12126 974 1
12200 974 2
12206 974 1
12217 974 1
12231 974 5
12236 974 1
12238 974 1
12265 974 1
12276 974 1
12294 974 1
12306 974 1
12309 974 1
12310 974 1
12312 974 3
12347 974 1
12428 974 1
12446 974 1
12571 974 1
12582 974 10
12584 974 3
12619 974 3
12628 974 2
12647 974 2
12672 974 1
12686 974 1
12704 974 1
12726 974 1
12728 974 1
12735 974 1
12754 974 1
12768 974 1
12797 974 3
12822 974 1
12866 974 2
12870 974 2
12876 974 1
12890 974 1
12969 974 1
13000 974 3
13006 974 1
13009 974 1
13039 974 1
13051 974 2
13098 974 1
13131 974 1
13145 974 1
13158 974 1
13186 974 2
13228 974 1
13237 974 3
13242 974 1
13303 974 136
13342 974 1
13360 974 1
13369 974 1
13371 974 1
13380 974 1
13383 974 21
13463 974 1
13508 974 4
13509 974 1
13511 974 1
13532 974 1
13535 974 1
13544 974 1
13545 974 1
13557 974 2
13629 974 1
13676 974 2
13712 974 1
13732 974 18
13772 974 2
13784 974 2
13808 974 1
13828 974 9
13882 974 1
13903 974 4
13920 974 1
13963 974 1
13969 974 4
13970 974 1
13975 974 1
14034 974 1
14066 974 1
14098 974 1
14213 974 1
14219 974 2
14225 974 2
14231 974 1
14233 974 1
14246 974 1
14247 974 1
14248 974 25
14265 974 1
14266 974 1
14423 974 2
14464 974 1
14471 974 3
14502 974 5
14523 974 3
14534 974 1
14566 974 1
14620 974 2
14757 974 1
14817 974 1
14827 974 3
14829 974 7
14856 974 1
14857 974 1
14865 974 7
14877 974 1
14927 974 1
14967 974 1
14971 974 29
14977 974 1
15080 974 3
15095 974 2
15159 974 1
15177 974 1
15180 974 6
15198 974 3
15212 974 5
15213 974 2
15230 974 1
15236 974 1
15280 974 2
15302 974 3
15303 974 1
15377 974 2
15437 974 1
15443 974 1
15475 974 2
15490 974 1
15507 974 19
15517 974 13
15542 974 9
15572 974 1
15583 974 1
15594 974 1
15595 974 2
15616 974 15
15631 974 1
15675 974 1
15697 974 1
15739 974 1
15746 974 19
15777 974 1
15821 974 3
15827 974 1
15858 974 3
15912 974 1
16089 974 4
16108 974 1
16134 974 1
16141 974 2
16224 974 1
16240 974 1
16286 974 2
16288 974 1
16300 974 1
16340 974 1
16360 974 1
16399 974 1
16411 974 1
16420 974 1
16433 974 1
16436 974 3
16478 974 1
16530 974 2
16539 974 3
16545 974 1
16568 974 16
16622 974 1
16664 974 2
16714 974 4
16722 974 1
16745 974 4
16756 974 2
16791 974 1
16799 974 1
16805 974 1
16807 974 3
16835 974 1
16854 974 1
16902 974 3
16934 974 1
16942 974 1
16960 974 1
16993 974 2
17040 974 7
17075 974 2
17079 974 1
17107 974 1
17327 974 1
17393 974 1
17394 974 1
17424 974 6
17443 974 1
17464 974 7
17465 974 20
17471 974 2
17474 974 1
17511 974 1
17517 974 1
17530 974 1
17551 974 5
17598 974 1
17638 974 1
17651 974 1
17677 974 1
17784 974 1
17803 974 1
17857 974 1
17872 974 2
17888 974 3
17931 974 1
17990 974 2
17991 974 1
17999 974 1
18025 974 1
18033 974 1
18075 974 1
18112 974 1
18138 974 1
18145 974 19
18147 974 2
18149 974 8
18161 974 4
18177 974 2
18186 974 8
18190 974 2
18191 974 1
18192 974 1
18225 974 6
18229 974 2
18239 974 1
18252 974 1
18254 974 1
18270 974 1
18331 974 1
18402 974 2
18412 974 12
18419 974 2
18429 974 1
18500 974 1
18502 974 8
18530 974 1
18631 974 2
18655 974 1
18664 974 3
18677 974 1
18742 974 1
18750 974 1
18773 974 3
18779 974 1
18870 974 1
18876 974 1
18878 974 3
18912 974 1
18929 974 1
18942 974 5
18965 974 1
18976 974 1
18977 974 1
18992 974 4
18998 974 1
18999 974 165
19014 974 1
19031 974 3
19036 974 1
19039 974 2
19046 974 1
19060 974 1
19073 974 3
19083 974 1
19084 974 1
19098 974 1
19111 974 1
19119 974 1
19140 974 11
19153 974 11
19155 974 77
19160 974 1
19161 974 1
19162 974 1
19170 974 1
19176 974 13
19180 974 1
19181 974 1
19182 974 1
19185 974 6
19208 974 2
19221 974 1
19226 974 1
19228 974 1
19242 974 3
19243 974 1
19245 974 1
19248 974 3
19261 974 1
19262 974 1
19264 974 3
19275 974 1
19276 974 1
19278 974 1
19279 974 1
19419 974 2
19421 974 12
19473 974 1
19496 974 1
19511 974 1
19539 974 1
19563 974 2
19620 974 1
19641 974 2
19643 974 4
19644 974 2
19683 974 1
19712 974 1
19713 974 1
19747 974 1
19779 974 1
19781 974 1
19801 974 1
19806 974 3
19818 974 1
19828 974 10
19829 974 1
19878 974 1
19886 974 2
19967 974 1
19997 974 1
20041 974 1
20124 974 1
20145 974 1
20147 974 1
20150 974 1
20156 974 6
20187 974 5
20192 974 1
20237 974 1
20251 974 1
20265 974 1
20340 974 1
20354 974 12
20363 974 1
20393 974 1
20398 974 1
20432 974 1
20453 974 1
20469 974 1
20501 974 1
20568 974 1
20638 974 3
20639 974 2
20650 974 1
20655 974 2
20672 974 1
20690 974 2
20692 974 3
20705 974 1
20707 974 1
20762 974 15
20773 974 1
20778 974 2
20809 974 3
20819 974 1
20850 974 2
20852 974 1
20869 974 3
20881 974 6
20884 974 2
20905 974 2
20906 974 15
20935 974 1
21020 974 1
21028 974 1
21043 974 2
21054 974 11
21115 974 3
21188 974 2
21197 974 2
21215 974 6
21265 974 1
21276 974 2
21287 974 1
21327 974 1
21351 974 1
21366 974 1
21379 974 2
21381 974 2
21412 974 16
21413 974 1
21415 974 2
21420 974 1
21447 974 12
21503 974 2
21513 974 1
21537 974 1
21544 974 3
21548 974 3
21553 974 1
21560 974 2
21586 974 2
21615 974 4
21627 974 1
21631 974 2
21632 974 1
21633 974 1
21650 974 2
21710 974 2
21736 974 1
21786 974 2
21805 974 3
21812 974 1
21829 974 1
21863 974 17
21866 974 2
21881 974 1
21899 974 1
21914 974 1
21919 974 3
21954 974 1
22010 974 14
22024 974 2
22030 974 1
22039 974 2
22041 974 3
22137 974 1
22138 974 1
22152 974 1
22163 974 1
22273 974 1
22307 974 2
22357 974 1
22366 974 1
22429 974 1
22472 974 1
22508 974 1
22550 974 1
22552 974 1
22553 974 5
22556 974 1
22563 974 1
22566 974 2
22568 974 1
22624 974 1
22651 974 1
22728 974 1
22740 974 2
22744 974 4
22790 974 4
22795 974 1
22804 974 1
22818 974 1
22823 974 1
22827 974 3
22862 974 4
22863 974 1
22876 974 1
22883 974 2
22958 974 1
22973 974 2
22981 974 1
22987 974 5
22993 974 1
23023 974 1
23057 974 3
23081 974 17
23089 974 1
23118 974 1
23124 974 1
23128 974 1
23207 974 4
23249 974 1
23257 974 2
23264 974 10
23304 974 1
23307 974 1
23345 974 7
23378 974 1
23390 974 1
23413 974 1
23451 974 1
23467 974 6
23502 974 1
23583 974 1
23607 974 2
23613 974 2
23666 974 4
23761 974 1
23766 974 1
23776 974 1
23779 974 7
23793 974 1
23795 974 127
23839 974 1
23960 974 10
23992 974 1
24008 974 2
24014 974 1
24029 974 1
24043 974 1
24046 974 1
24050 974 6
24077 974 1
24083 974 1
24088 974 10
24115 974 3
24138 974 1
24168 974 3
24176 974 1
24177 974 1
24209 974 2
24215 974 1
24218 974 1
24252 974 1
24253 974 1
24268 974 4
24269 974 1
24287 974 1
24320 974 1
24342 974 2
24369 974 1
24373 974 1
24406 974 2
24543 974 1
24548 974 1
24590 974 1
24634 974 1
24660 974 2
24661 974 1
24671 974 1
24673 974 1
24674 974 21
24705 974 1
24732 974 4
24804 974 1
24868 974 2
24893 974 2
24937 974 1
24949 974 1
24978 974 8
25026 974 1
25041 974 1
25078 974 1
25106 974 1
25123 974 1
25129 974 1
25137 974 1
25162 974 2
25163 974 3
25164 974 1
25184 974 1
25186 974 1
25191 974 8
25192 974 3
25194 974 1
25199 974 6
25216 974 2
25256 974 1
25268 974 1
25393 974 1
25397 974 1
25466 974 3
25478 974 1
25480 974 2
25486 974 1
25567 974 1
25574 974 1
25582 974 1
25589 974 2
25606 974 4
25637 974 2
25646 974 1
25764 974 1
25824 974 1
25870 974 4
25879 974 1
25893 974 18
25900 974 1
25914 974 7
25975 974 21
25988 974 1
25998 974 1
26014 974 16
26070 974 1
26082 974 1
26146 974 1
26151 974 1
26169 974 2
26170 974 1
26177 974 1
26186 974 23
26222 974 1
26230 974 1
26250 974 1
26286 974 7
26287 974 7
26289 974 1
26308 974 3
26339 974 20
26352 974 1
26365 974 1
26382 974 1
26455 974 4
26586 974 1
26606 974 1
26609 974 1
26641 974 1
26651 974 1
26655 974 10
26687 974 1
26715 974 1
26729 974 1
26752 974 1
26825 974 1
26852 974 1
26855 974 1
26864 974 1
26870 974 1
26897 974 2
26899 974 1
26901 974 6
26913 974 11
26928 974 1
26968 974 1
27031 974 18
27045 974 1
27048 974 1
27055 974 1
27056 974 1
27080 974 1
27090 974 1
27121 974 1
27130 974 1
27141 974 1
27174 974 2
27220 974 1
27243 974 1
27269 974 1
27270 974 2
27272 974 1
27287 974 1
27294 974 1
27324 974 1
27342 974 1
27367 974 1
27388 974 6
27414 974 1
27439 974 1
27495 974 5
27508 974 2
27513 974 1
27519 974 3
27547 974 1
27557 974 1
27561 974 1
27617 974 1
27628 974 3
27630 974 1
27634 974 3
27639 974 2
27640 974 1
27653 974 2
27659 974 2
27666 974 1
27671 974 1
27682 974 5
27686 974 2
27702 974 1
27724 974 1
27730 974 1
27742 974 1
27753 974 3
27827 974 12
27833 974 1
27848 974 1
27852 974 1
27871 974 1
27879 974 1
27958 974 7
27960 974 5
27977 974 1
28012 974 2
28015 974 1
28026 974 1
28052 974 1
28076 974 1
28082 974 1
28112 974 1
28117 974 1
28135 974 1
28140 974 1
28231 974 1
28246 974 1
28290 974 1
28294 974 1
28309 974 5
28369 974 1
28371 974 1
28390 974 1
28437 974 1
28459 974 1
28573 974 1
28584 974 1
28593 974 4
28609 974 1
28629 974 1
28633 974 50
28659 974 1
28661 974 2
28702 974 1
28736 974 1
28759 974 1
28784 974 1
28818 974 16
28838 974 1
28878 974 1
28882 974 5
28884 974 2
28924 974 1
28926 974 1
28931 974 1
28934 974 2
28940 974 1
28969 974 1
28984 974 1
28990 974 1
29002 974 1
29027 974 1
29041 974 2
29073 974 3
29119 974 1
29145 974 1
29160 974 1
29161 974 1
29172 974 1
29176 974 5
29177 974 4
29223 974 1
29240 974 1
29266 974 1
29271 974 2
29294 974 1
29303 974 1
29328 974 1
29349 974 6
29360 974 1
29374 974 1
29381 974 1
29383 974 3
29408 974 2
29429 974 8
29444 974 1
29445 974 2
29450 974 1
29452 974 1
29454 974 3
29459 974 2
29463 974 9
29477 974 4
29487 974 1
29492 974 1
29502 974 1
29506 974 18
29512 974 2
29539 974 1
29568 974 3
29570 974 1
29571 974 2
29601 974 1
29607 974 1
29620 974 5
29621 974 1
29634 974 1
29693 974 1
29702 974 3
29703 974 1
29734 974 7
29741 974 2
29742 974 1
29779 974 1
29782 974 2
29784 974 2
29795 974 2
29813 974 1
29819 974 2
29823 974 1
29831 974 1
29842 974 1
29843 974 1
29846 974 1
29903 974 2
29904 974 1
29910 974 3
29915 974 7
29931 974 2
29942 974 1
29947 974 1
29949 974 1
29967 974 2
29979 974 2
29982 974 1
29984 974 1
29989 974 3
30006 974 1
30011 974 1
30029 974 2
30037 974 1
30043 974 1
30076 974 1
30082 974 1
30096 974 1
30104 974 1
30105 974 14
30115 974 2
30116 974 1
30125 974 3
30131 974 2
30136 974 9
30138 974 1
30147 974 3
30170 974 3
30178 974 1
30204 974 1
30276 974 1
30313 974 3
30314 974 1
30334 974 1
30339 974 2
30368 974 1
30379 974 5
30404 974 1
30406 974 3
30413 974 1
30414 974 3
30429 974 1
30430 974 9
30443 974 3
30444 974 4
30517 974 1
30529 974 1
30562 974 4
30567 974 5
30570 974 6
30571 974 1
30586 974 1
30591 974 1
30603 974 1
30618 974 1
30656 974 35
30712 974 2
30792 974 2
30798 974 2
30838 974 1
30848 974 1
30852 974 1
30858 974 2
30895 974 9
30912 974 7
30927 974 1
30934 974 174
30936 974 1
30967 974 1
30971 974 23
30972 974 6
30974 974 3
30989 974 1
31014 974 2
31073 974 1
31080 974 2
31115 974 1
31179 974 1
31183 974 1
31189 974 15
31190 974 2
31195 974 3
31196 974 2
31258 974 14
31276 974 1
31280 974 2
31294 974 1
31399 974 9
31421 974 5
31470 974 1
31554 974 1
31561 974 1
31563 974 7
31588 974 1
31605 974 1
31624 974 1
31638 974 2
31660 974 1
31663 974 1
31666 974 1
31669 974 1
31670 974 1
31696 974 1
31744 974 1
31787 974 2
31804 974 2
31810 974 1
31811 974 4
31869 974 1
31924 974 1
31933 974 1
31937 974 1
31950 974 4
31960 974 1
31964 974 12
31971 974 2
31975 974 2
31986 974 1
31992 974 2
31998 974 42
32011 974 1
32014 974 1
32017 974 2
32023 974 9
32029 974 1
32030 974 1
32045 974 1
32048 974 1
32066 974 2
32067 974 1
32068 974 2
32081 974 1
32083 974 3
32097 974 1
32106 974 6
32122 974 1
32129 974 1
32133 974 1
32201 974 1
32204 974 1
32216 974 6
32247 974 2
32321 974 1
32323 974 1
32350 974 4
32399 974 2
32407 974 1
32417 974 1
32428 974 1
32432 974 1
32435 974 2
32443 974 1
32477 974 1
32496 974 1
32543 974 1
32595 974 3
32596 974 8
32597 974 1
32599 974 1
32612 974 1
32646 974 4
32682 974 1
32691 974 1
32697 974 8
32698 974 6
32699 974 25
32700 974 13
32702 974 4
32703 974 11
32704 974 1
32706 974 9
32707 974 4
32709 974 5
82 975 1
95 975 1
106 975 1
138 975 1
164 975 1
167 975 1
211 975 1
232 975 1
327 975 1
384 975 66
465 975 1
493 975 5
557 975 2
559 975 5
589 975 1
595 975 1
611 975 2
645 975 2
765 975 1
844 975 1
860 975 3
909 975 1
927 975 1
994 975 1
1110 975 1
1255 975 1
1263 975 1
1288 975 3
1320 975 1
1330 975 1
1363 975 2
1539 975 1
1562 975 1
1563 975 2
1718 975 1
1829 975 1
1832 975 1
1846 975 1
1858 975 1
1901 975 3
1903 975 3
1956 975 17
1958 975 12
1963 975 4
1965 975 4
1987 975 1
1990 975 5
1992 975 1
1994 975 1
2062 975 1
2218 975 1
2303 975 1
2305 975 1
2392 975 1
2476 975 2
2550 975 1
2644 975 1
2663 975 1
2916 975 2
3001 975 1
3040 975 1
3256 975 2
3413 975 1
3455 975 1
3518 975 2
3559 975 2
3668 975 2
3714 975 1
3762 975 3
3794 975 1
4028 975 15
4032 975 1
4042 975 1
4070 975 1
4082 975 1
4131 975 1
4172 975 2
4256 975 1
4301 975 1
4431 975 1
4490 975 1
4521 975 1
4556 975 1
4565 975 1
4582 975 1
4623 975 2
4683 975 1
4708 975 1
4792 975 1
4836 975 1
4949 975 1
5069 975 3
5090 975 2
5092 975 1
5238 975 6
5263 975 1
5469 975 1
5479 975 1
5481 975 1
5492 975 2
5522 975 15
5595 975 3
5618 975 1
5699 975 2
5705 975 5
5768 975 1
5839 975 1
5872 975 2
5873 975 1
5948 975 4
5986 975 3
5995 975 1
6085 975 1
6216 975 1
6276 975 1
6426 975 1
6525 975 1
6790 975 1
7135 975 4
7150 975 1
7189 975 1
7356 975 1
7449 975 1
7530 975 1
7814 975 1
7892 975 1
7904 975 1
7950 975 11
8219 975 4
8509 975 1
8530 975 1
8813 975 2
9029 975 1
9115 975 1
9145 975 1
9233 975 1
9303 975 1
9465 975 2
9591 975 1
9598 975 1
9607 975 1
9634 975 4
9800 975 8
9807 975 1
9847 975 1
9862 975 1
9871 975 1
10040 975 2
10060 975 1
10096 975 1
10117 975 1
10122 975 1
10152 975 5
10193 975 1
10283 975 1
10377 975 1
10422 975 1
10532 975 1
10552 975 1
10560 975 1
10563 975 1
10566 975 1
10593 975 3
10595 975 3
10609 975 2
10611 975 5
10631 975 3
10642 975 1
10678 975 1
10696 975 1
10710 975 6
10715 975 1
10740 975 1
10756 975 4
10790 975 1
10851 975 1
10874 975 1
11040 975 1
11080 975 1
11083 975 3
11092 975 1
11268 975 1
11448 975 7
11512 975 1
11551 975 1
11666 975 1
11799 975 1
11850 975 2
11888 975 6
12017 975 1
12084 975 1
12215 975 1
12227 975 1
12231 975 1
12312 975 1
12428 975 1
12447 975 2
12481 975 1
12581 975 1
12582 975 1
12589 975 2
12597 975 1
12619 975 4
12670 975 1
12866 975 1
12890 975 1
12930 975 1
12948 975 1
13000 975 1
13127 975 1
13132 975 1
13237 975 1
13249 975 3
13303 975 35
13313 975 1
13380 975 1
13383 975 4
13497 975 1
13508 975 1
13532 975 1
13546 975 1
13627 975 1
13694 975 1
13718 975 1
13721 975 1
13732 975 6
13772 975 1
13784 975 2
13828 975 2
13872 975 1
13963 975 1
14098 975 1
14219 975 1
14230 975 2
14231 975 2
14237 975 1
14248 975 17
14309 975 1
14313 975 1
14427 975 1
14471 975 1
14576 975 1
14749 975 2
14769 975 1
14829 975 1
14856 975 1
14971 975 9
15044 975 1
15180 975 3
15212 975 2
15542 975 15
15595 975 1
15616 975 5
15746 975 8
15874 975 1
16073 975 1
16080 975 1
16089 975 1
16240 975 1
16263 975 1
16380 975 1
16436 975 2
16539 975 3
16548 975 1
16568 975 1
16601 975 1
16714 975 2
16745 975 2
16807 975 1
16829 975 1
17035 975 1
17040 975 3
17464 975 1
17465 975 2
17492 975 1
17551 975 5
17565 975 1
17734 975 1
17839 975 1
18145 975 1
18149 975 2
18161 975 1
18179 975 1
18186 975 3
18191 975 2
18220 975 1
18270 975 1
18412 975 3
18502 975 2
18677 975 1
18871 975 1
18878 975 1
18929 975 2
18938 975 1
18992 975 1
18999 975 42
19044 975 1
19075 975 1
19099 975 1
19140 975 5
19153 975 3
19155 975 17
19161 975 1
19165 975 1
19176 975 2
19182 975 1
19208 975 2
19245 975 1
19248 975 1
19254 975 1
19264 975 1
19275 975 1
19278 975 1
19284 975 1
19292 975 1
19352 975 1
19421 975 6
19641 975 1
19643 975 1
19801 975 1
19828 975 3
19920 975 1
20180 975 1
20185 975 2
20222 975 1
20325 975 1
20567 975 1
20638 975 1
20679 975 1
20762 975 3
20770 975 1
20778 975 2
20809 975 2
20811 975 1
20815 975 1
20819 975 1
20850 975 1
20869 975 2
20881 975 2
20906 975 1
20955 975 1
21020 975 1
21054 975 12
21107 975 1
21276 975 1
21339 975 1
21412 975 3
21441 975 1
21447 975 6
21450 975 1
21537 975 2
21544 975 1
21548 975 1
21615 975 1
21652 975 1
21786 975 1
21863 975 4
21866 975 1
22040 975 1
22041 975 3
22057 975 1
22163 975 1
22321 975 1
22494 975 2
22550 975 1
22557 975 1
22566 975 1
22658 975 1
22945 975 1
23027 975 1
23057 975 2
23078 975 1
23081 975 2
23087 975 1
23128 975 2
23228 975 1
23264 975 2
23341 975 1
23386 975 1
23467 975 1
23666 975 1
23779 975 3
23795 975 13
23960 975 1
23991 975 1
24008 975 1
24023 975 1
24050 975 1
24071 975 1
24077 975 1
24088 975 6
24168 975 1
24176 975 1
24180 975 1
24253 975 1
24320 975 1
24342 975 1
24414 975 1
24590 975 1
24674 975 11
24689 975 1
24732 975 3
24789 975 1
24889 975 1
24907 975 1
24978 975 7
25088 975 1
25123 975 1
25146 975 1
25162 975 1
25191 975 1
25268 975 1
25273 975 1
25378 975 1
25480 975 1
25482 975 1
25488 975 1
25600 975 1
25610 975 1
25642 975 1
25880 975 1
25914 975 2
25915 975 1
25975 975 5
26014 975 11
26077 975 1
26138 975 1
26140 975 1
26186 975 3
26222 975 1
26230 975 1
26250 975 4
26286 975 1
26339 975 8
26655 975 2
26775 975 1
26894 975 1
26913 975 8
27031 975 7
27048 975 1
27078 975 1
27090 975 2
27141 975 1
27269 975 1
27294 975 1
27345 975 1
27545 975 1
27617 975 3
27619 975 1
27659 975 1
27666 975 1
27682 975 9
27803 975 1
27827 975 1
27848 975 1
27948 975 1
27951 975 1
27958 975 2
28117 975 2
28306 975 1
28309 975 3
28593 975 1
28625 975 1
28641 975 1
28818 975 8
28870 975 1
28882 975 2
28960 975 1
28969 975 1
29171 975 1
29192 975 1
29227 975 1
29266 975 1
29271 975 2
29296 975 1
29349 975 1
29429 975 2
29444 975 1
29445 975 1
29459 975 1
29463 975 1
29477 975 1
29506 975 2
29520 975 1
29523 975 1
29568 975 2
29620 975 2
29652 975 1
29702 975 1
29734 975 1
29782 975 1
29915 975 5
29938 975 1
29983 975 1
30035 975 1
30057 975 1
30076 975 1
30082 975 1
30105 975 3
30136 975 8
30138 975 1
30170 975 1
30248 975 1
30338 975 1
30368 975 1
30379 975 1
30429 975 1
30430 975 13
30517 975 1
30529 975 1
30562 975 1
30567 975 2
30570 975 6
30605 975 1
30656 975 9
30849 975 3
30895 975 1
30912 975 5
30934 975 63
30958 975 2
30971 975 11
30972 975 2
30976 975 1
31073 975 1
31096 975 2
31189 975 7
31258 975 33
31385 975 1
31399 975 5
31603 975 1
31823 975 1
31929 975 1
31938 975 1
31950 975 1
31959 975 3
31964 975 5
31971 975 1
32023 975 4
32029 975 1
32068 975 2
32106 975 1
32122 975 1
32216 975 2
32323 975 2
32438 975 1
32496 975 1
32527 975 1
32596 975 1
32647 975 1
32696 975 1
32697 975 6
32698 975 4
32699 975 8
32700 975 3
32702 975 4
32703 975 2
32704 975 1
32706 975 4
32709 975 2
36 976 1
68 976 1
86 976 1
167 976 2
211 976 1
317 976 2
447 976 2
483 976 1
493 976 30
499 976 1
526 976 1
557 976 1
559 976 1
575 976 1
589 976 1
645 976 1
653 976 2
675 976 1
687 976 3
703 976 1
756 976 1
762 976 2
769 976 1
794 976 1
800 976 1
820 976 2
858 976 2
860 976 1
872 976 1
896 976 1
904 976 1
909 976 22
942 976 1
999 976 1
1012 976 1
1110 976 1
1163 976 1
1326 976 1
1329 976 1
1363 976 10
1366 976 1
1425 976 1
1494 976 1
1499 976 1
1547 976 1
1562 976 1
1565 976 1
1595 976 1
1602 976 1
1612 976 2
1628 976 1
1650 976 1
1723 976 5
1833 976 1
1834 976 1
1842 976 1
1846 976 1
1868 976 1
1888 976 1
1901 976 2
1956 976 1
1963 976 4
1965 976 2
1975 976 1
1990 976 30
2013 976 1
2059 976 1
2062 976 2
2171 976 3
2232 976 1
2301 976 1
2305 976 1
2334 976 2
2400 976 1
2485 976 1
2547 976 1
2577 976 1
2663 976 1
2760 976 1
2791 976 1
2830 976 1
2891 976 1
2902 976 1
2940 976 1
2941 976 1
2943 976 2
2996 976 1
3013 976 1
3053 976 1
3117 976 1
3118 976 1
3206 976 1
3256 976 19
3295 976 3
3304 976 1
3309 976 1
3326 976 2
3336 976 1
3473 976 1
3498 976 2
3518 976 1
3549 976 1
3560 976 1
3612 976 2
3617 976 1
3658 976 1
3668 976 1
3700 976 1
3759 976 1
3762 976 23
3791 976 1
3802 976 1
3816 976 1
3837 976 1
3838 976 1
3903 976 1
4024 976 1
4028 976 23
4040 976 1
4045 976 1
4065 976 1
4066 976 1
4088 976 1
4131 976 3
4134 976 1
4147 976 1
4172 976 15
4232 976 1
4233 976 1
4270 976 1
4331 976 1
4335 976 1
4385 976 1
4386 976 1
4396 976 2
4413 976 1
4433 976 1
4490 976 1
4493 976 1
4520 976 1
4560 976 1
4582 976 1
4691 976 1
4732 976 1
4925 976 1
4949 976 2
4951 976 1
4959 976 4
4979 976 6
5046 976 1
5069 976 9
5092 976 1
5129 976 1
5215 976 1
5238 976 13
5351 976 1
5376 976 1
5474 976 1
5492 976 2
5522 976 31
5542 976 1
5550 976 1
5563 976 1
5595 976 24
5634 976 1
5653 976 1
5699 976 12
5702 976 1
5705 976 19
5782 976 1
5820 976 1
5831 976 2
5858 976 2
5863 976 1
5873 976 2
5882 976 1
5915 976 1
5939 976 1
5948 976 10
5971 976 1
5972 976 2
5986 976 1
6101 976 2
6151 976 1
6208 976 1
6216 976 6
6233 976 1
6354 976 2
6363 976 1
6452 976 1
6465 976 1
6468 976 1
6527 976 1
6580 976 1
6660 976 1
6662 976 1
6687 976 1
6723 976 1
6725 976 1
6817 976 1
6829 976 1
6842 976 1
6889 976 1
6978 976 1
6986 976 1
6987 976 1
7076 976 1
7114 976 1
7135 976 8
7170 976 1
7224 976 1
7246 976 1
7321 976 1
7358 976 1
7461 976 11
7524 976 1
7532 976 1
7588 976 1
7675 976 1
7779 976 1
7789 976 2
7892 976 3
7899 976 1
7906 976 2
7950 976 1
7957 976 1
7963 976 1
8007 976 1
8130 976 1
8162 976 1
8176 976 1
8191 976 1
8219 976 9
8356 976 1
8445 976 1
8757 976 1
8764 976 2
8803 976 1
8813 976 7
8919 976 1
8976 976 1
9001 976 1
9051 976 1
9067 976 1
9102 976 1
9145 976 11
9171 976 2
9246 976 1
9254 976 1
9329 976 1
9354 976 1
9358 976 1
9383 976 3
9450 976 1
9465 976 2
9591 976 1
9597 976 1
9598 976 1
9608 976 2
9628 976 1
9635 976 1
9678 976 2
9704 976 1
9799 976 1
9800 976 25
9817 976 1
9849 976 1
9864 976 1
9904 976 1
9919 976 1
9972 976 4
9979 976 1
9987 976 1
9993 976 2
10076 976 1
10089 976 1
10091 976 2
10095 976 1
10096 976 1
10118 976 1
10152 976 3
10235 976 1
10253 976 1
10322 976 1
10389 976 1
10528 976 1
10532 976 2
10535 976 12
10552 976 2
10555 976 1
10562 976 1
10566 976 1
10590 976 1
10593 976 13
10595 976 9
10608 976 7
10642 976 2
10669 976 1
10672 976 2
10678 976 1
10692 976 1
10710 976 38
10717 976 1
10738 976 1
10740 976 10
10753 976 2
10756 976 9
10760 976 1
10779 976 1
10780 976 1
10790 976 1
10791 976 1
10801 976 1
10851 976 1
10863 976 1
10917 976 1
11083 976 23
11092 976 2
11119 976 1
11128 976 2
11153 976 1
11173 976 1
11176 976 1
11210 976 1
11224 976 1
11236 976 1
11268 976 2
11369 976 1
11419 976 1
11448 976 33
11494 976 1
11512 976 2
11673 976 1
11681 976 2
11734 976 2
11790 976 1
11792 976 1
11888 976 9
11939 976 2
12017 976 3
12049 976 2
12050 976 1
12084 976 2
12160 976 1
12205 976 3
12231 976 1
12238 976 2
12276 976 1
12294 976 1
12382 976 1
12387 976 1
12392 976 1
12425 976 1
12428 976 1
12447 976 1
12480 976 1
12517 976 1
12564 976 2
12582 976 3
12584 976 1
12627 976 2
12635 976 1
12716 976 1
12735 976 1
12751 976 1
12763 976 1
12788 976 1
12890 976 1
12993 976 1
12994 976 1
13001 976 1
13004 976 1
13009 976 2
13024 976 1
13093 976 1
13126 976 1
13127 976 3
13128 976 1
13130 976 2
13212 976 1
13237 976 2
13262 976 1
13303 976 47
13334 976 1
13347 976 1
13383 976 1
13437 976 1
13497 976 1
13498 976 1
13506 976 1
13526 976 1
13532 976 4
13542 976 1
13546 976 1
13557 976 1
13600 976 1
13625 976 1
13657 976 1
13712 976 2
13713 976 1
13732 976 24
13772 976 1
13828 976 5
13859 976 1
13868 976 1
13872 976 1
13963 976 2
13975 976 1
14219 976 1
14225 976 2
14248 976 50
14515 976 1
14576 976 1
14620 976 5
14622 976 1
14758 976 1
14759 976 1
14769 976 1
14770 976 1
14814 976 1
14829 976 7
14833 976 1
14971 976 3
14981 976 1
15180 976 6
15212 976 3
15218 976 1
15271 976 2
15278 976 1
15302 976 1
15378 976 1
15389 976 1
15412 976 3
15537 976 1
15542 976 2
15560 976 1
15616 976 35
15726 976 1
15746 976 31
15750 976 1
15795 976 1
15826 976 1
15841 976 1
15916 976 1
16079 976 1
16089 976 1
16099 976 1
16215 976 1
16230 976 1
16237 976 1
16398 976 1
16436 976 2
16477 976 2
16539 976 10
16545 976 2
16568 976 12
16684 976 1
16714 976 6
16745 976 1
16793 976 2
16799 976 1
16807 976 3
16808 976 1
16815 976 1
16854 976 1
16902 976 2
16960 976 1
16978 976 2
17035 976 1
17040 976 3
17115 976 1
17119 976 3
17198 976 1
17230 976 1
17252 976 1
17327 976 1
17421 976 1
17424 976 2
17443 976 1
17450 976 1
17472 976 1
17487 976 1
17507 976 1
17551 976 9
17686 976 1
17744 976 2
17807 976 1
17815 976 1
17842 976 1
17848 976 1
17905 976 1
17939 976 1
17981 976 1
17990 976 4
17991 976 1
18011 976 1
18025 976 1
18147 976 3
18157 976 2
18161 976 1
18179 976 2
18186 976 28
18220 976 1
18225 976 1
18270 976 1
18273 976 1
18277 976 1
18332 976 1
18363 976 1
18402 976 1
18412 976 19
18484 976 1
18502 976 14
18527 976 2
18530 976 1
18531 976 1
18631 976 1
18677 976 1
18741 976 1
18757 976 1
18764 976 1
18876 976 1
18966 976 1
18978 976 1
18998 976 1
18999 976 2
19010 976 1
19017 976 1
19046 976 1
19047 976 1
19082 976 1
19086 976 1
19098 976 1
19111 976 1
19140 976 4
19142 976 1
19146 976 1
19155 976 96
19170 976 1
19176 976 1
19182 976 1
19253 976 1
19260 976 1
19267 976 1
19278 976 1
19383 976 1
19389 976 1
19395 976 1
19421 976 28
19512 976 1
19586 976 1
19620 976 3
19644 976 1
19683 976 1
19712 976 1
19713 976 1
19793 976 1
19798 976 1
19801 976 2
19802 976 4
19803 976 1
19806 976 2
19828 976 11
19838 976 1
19920 976 1
20040 976 2
20071 976 1
20093 976 2
20150 976 1
20156 976 2
20217 976 1
20231 976 1
20354 976 2
20398 976 2
20487 976 1
20567 976 1
20576 976 2
20598 976 1
20655 976 1
20672 976 1
20692 976 1
20749 976 1
20762 976 6
20809 976 8
20865 976 1
20869 976 2
20872 976 1
20874 976 2
20881 976 3
20886 976 1
20893 976 1
20905 976 3
20906 976 6
21054 976 1
21059 976 2
21115 976 3
21182 976 1
21215 976 6
21256 976 1
21276 976 3
21327 976 1
21331 976 1
21377 976 3
21437 976 1
21441 976 1
21447 976 17
21513 976 1
21537 976 7
21544 976 1
21562 976 1
21598 976 1
21601 976 1
21608 976 1
21615 976 1
21627 976 2
21650 976 2
21653 976 1
21710 976 2
21734 976 1
21736 976 1
21786 976 1
21805 976 1
21863 976 21
21869 976 1
21873 976 2
21971 976 1
22010 976 14
22024 976 1
22041 976 1
22108 976 1
22139 976 1
22262 976 1
22305 976 1
22472 976 1
22489 976 2
22550 976 2
22563 976 1
22584 976 2
22652 976 1
22697 976 1
22720 976 1
22740 976 7
22744 976 1
22745 976 1
22755 976 1
22795 976 2
22799 976 1
22804 976 1
22827 976 1
22861 976 1
22902 976 1
22922 976 1
22956 976 2
22987 976 1
23027 976 1
23065 976 2
23081 976 3
23124 976 1
23129 976 1
23207 976 1
23228 976 1
23284 976 1
23304 976 1
23336 976 2
23389 976 1
23401 976 1
23442 976 1
23528 976 1
23600 976 1
23666 976 2
23693 976 1
23776 976 1
23779 976 1
23795 976 38
23961 976 1
23991 976 1
24005 976 1
24008 976 1
24029 976 1
24040 976 1
24046 976 1
24050 976 7
24088 976 31
24115 976 1
24190 976 1
24215 976 1
24252 976 1
24368 976 1
24373 976 1
24376 976 1
24406 976 1
24588 976 1
24673 976 1
24674 976 42
24686 976 1
24721 976 1
24732 976 1
24772 976 1
24823 976 2
24868 976 1
24887 976 2
24947 976 1
24978 976 18
24999 976 1
25019 976 2
25041 976 1
25085 976 1
25137 976 1
25154 976 1
25191 976 1
25194 976 1
25199 976 1
25268 976 1
25343 976 1
25462 976 1
25466 976 1
25574 976 1
25610 976 1
25642 976 1
25646 976 1
25679 976 1
25781 976 2
25787 976 1
25795 976 1
25858 976 1
25877 976 1
25909 976 1
25914 976 4
25947 976 1
25975 976 4
25988 976 3
26008 976 1
26014 976 40
26027 976 1
26075 976 1
26184 976 1
26186 976 3
26209 976 1
26211 976 1
26227 976 1
26270 976 1
26286 976 4
26302 976 1
26319 976 2
26339 976 14
26377 976 1
26455 976 1
26523 976 1
26650 976 1
26655 976 41
26798 976 1
26852 976 1
26855 976 1
26901 976 8
26913 976 25
26958 976 5
27031 976 5
27090 976 5
27141 976 1
27144 976 1
27270 976 1
27351 976 1
27373 976 1
27403 976 1
27415 976 1
27425 976 1
27492 976 1
27495 976 2
27519 976 5
27617 976 7
27682 976 4
27733 976 1
27742 976 1
27827 976 1
27848 976 1
27884 976 2
27918 976 1
27948 976 1
27958 976 6
27960 976 2
28012 976 1
28015 976 1
28026 976 1
28209 976 1
28273 976 2
28294 976 1
28309 976 7
28313 976 1
28401 976 1
28420 976 1
28450 976 1
28489 976 1
28575 976 1
28593 976 1
28632 976 1
28661 976 1
28741 976 1
28784 976 1
28926 976 1
28968 976 1
29031 976 1
29051 976 1
29052 976 1
29122 976 1
29128 976 1
29240 976 1
29254 976 1
29270 976 1
29271 976 3
29272 976 1
29303 976 6
29349 976 1
29379 976 2
29406 976 1
29415 976 1
29429 976 1
29443 976 2
29452 976 4
29459 976 1
29463 976 20
29477 976 2
29506 976 6
29509 976 1
29568 976 2
29569 976 1
29601 976 1
29618 976 1
29620 976 14
29702 976 1
29716 976 1
29731 976 1
29734 976 16
29738 976 1
29769 976 1
29782 976 1
29789 976 1
29795 976 1
29818 976 1
29819 976 1
29856 976 1
29902 976 1
29904 976 1
29910 976 2
29931 976 1
29949 976 1
29976 976 1
29984 976 1
30000 976 1
30037 976 1
30082 976 1
30105 976 29
30131 976 1
30136 976 9
30170 976 1
30248 976 1
30276 976 1
30346 976 2
30350 976 1
30360 976 1
30368 976 3
30379 976 3
30413 976 1
30429 976 2
30444 976 1
30529 976 1
30537 976 1
30562 976 1
30570 976 13
30587 976 1
30597 976 1
30656 976 53
30667 976 1
30788 976 1
30795 976 1
30798 976 1
30838 976 1
30852 976 1
30872 976 10
30874 976 1
30912 976 28
30932 976 1
30934 976 9
30958 976 3
30971 976 41
30972 976 8
30974 976 1
30976 976 3
31006 976 1
31108 976 1
31160 976 1
31183 976 1
31189 976 14
31200 976 1
31258 976 21
31399 976 18
31421 976 2
31471 976 1
31494 976 1
31561 976 1
31617 976 1
31701 976 1
31709 976 2
31821 976 1
31850 976 1
31886 976 1
31950 976 3
31955 976 2
31971 976 4
31998 976 1
32017 976 1
32023 976 29
32045 976 1
32067 976 1
32068 976 1
32069 976 1
32096 976 1
32145 976 1
32160 976 1
32194 976 1
32252 976 1
32349 976 1
32399 976 3
32417 976 1
32450 976 1
32480 976 1
32496 976 1
32577 976 1
32650 976 1
32697 976 4
32698 976 3
32699 976 30
32702 976 3
32703 976 11
32704 976 1
32706 976 6
32708 976 1
32709 976 5
43 977 1
152 977 1
174 977 1
211 977 1
246 977 1
416 977 1
483 977 2
493 977 7
526 977 2
557 977 7
559 977 3
566 977 1
645 977 1
663 977 1
672 977 1
688 977 1
692 977 1
739 977 1
860 977 2
896 977 1
909 977 9
950 977 1
1007 977 1
1058 977 1
1110 977 1
1202 977 1
1232 977 1
1293 977 1
1333 977 1
1352 977 1
1363 977 7
1499 977 1
1547 977 1
1636 977 2
1723 977 1
1728 977 1
1819 977 1
1835 977 1
1846 977 1
1850 977 1
1963 977 2
1965 977 5
1975 977 1
1981 977 1
1990 977 8
2020 977 1
2045 977 1
2054 977 1
2062 977 1
2064 977 1
2163 977 2
2164 977 1
2238 977 3
2301 977 1
2309 977 1
2317 977 1
2318 977 1
2334 977 1
2357 977 1
2358 977 1
2485 977 1
2500 977 1
2549 977 1
2609 977 1
2663 977 1
2870 977 1
2885 977 2
2916 977 1
2940 977 1
2992 977 1
3023 977 1
3116 977 1
3118 977 2
3216 977 1
3256 977 2
3295 977 4
3305 977 2
3309 977 2
3336 977 1
3357 977 1
3388 977 1
3408 977 1
3458 977 1
3488 977 1
3518 977 2
3630 977 1
3634 977 1
3658 977 1
3700 977 1
3714 977 1
3719 977 1
3762 977 9
3802 977 1
3815 977 1
3865 977 1
3889 977 1
3897 977 1
3957 977 1
3959 977 1
3970 977 1
3977 977 1
4028 977 5
4044 977 1
4060 977 1
4063 977 1
4065 977 1
4066 977 2
4074 977 1
4155 977 1
4165 977 1
4172 977 4
4285 977 1
4335 977 1
4400 977 2
4412 977 1
4521 977 1
4565 977 1
4664 977 1
4721 977 2
4728 977 1
4772 977 1
4889 977 1
4892 977 1
4959 977 2
4979 977 3
5001 977 1
5069 977 4
5199 977 1
5234 977 1
5238 977 8
5263 977 1
5315 977 1
5351 977 1
5475 977 1
5522 977 9
5552 977 1
5595 977 13
5637 977 1
5653 977 1
5679 977 1
5699 977 3
5705 977 10
5778 977 1
5831 977 1
5835 977 1
5857 977 1
5948 977 10
5955 977 1
5972 977 1
5986 977 1
6216 977 4
6302 977 1
6354 977 1
6377 977 1
6439 977 1
6451 977 1
6468 977 1
6476 977 1
6582 977 1
6661 977 1
6743 977 1
6969 977 2
6986 977 2
7090 977 1
7114 977 1
7132 977 1
7135 977 2
7145 977 1
7189 977 1
7195 977 1
7204 977 1
7214 977 1
7224 977 1
7228 977 1
7259 977 1
7345 977 5
7356 977 1
7427 977 1
7461 977 8
7568 977 1
7675 977 1
7746 977 1
7747 977 2
7752 977 2
7778 977 1
7779 977 1
7810 977 1
7826 977 1
7873 977 1
7892 977 1
7906 977 1
7950 977 5
7951 977 1
8129 977 1
8176 977 1
8204 977 1
8219 977 14
8328 977 1
8339 977 1
8512 977 1
8538 977 1
8813 977 1
8890 977 1
9051 977 2
9145 977 4
9486 977 1
9514 977 1
9531 977 2
9597 977 1
9598 977 1
9623 977 1
9635 977 1
9715 977 1
9799 977 4
9800 977 8
9815 977 1
9874 977 1
9897 977 1
9921 977 1
9993 977 2
10040 977 1
10117 977 1
10152 977 4
10193 977 1
10212 977 1
10249 977 1
10283 977 1
10359 977 1
10389 977 2
10443 977 1
10532 977 1
10535 977 8
10552 977 4
10562 977 1
10593 977 11
10595 977 2
10609 977 1
10612 977 1
10615 977 1
10631 977 3
10662 977 1
10678 977 1
10690 977 1
10692 977 2
10693 977 1
10700 977 2
10705 977 1
10710 977 13
10719 977 1
10735 977 1
10740 977 3
10756 977 4
10780 977 1
10790 977 1
10997 977 1
11051 977 1
11083 977 14
11098 977 1
11109 977 1
11235 977 1
11290 977 1
11448 977 13
11494 977 1
11543 977 1
11774 977 1
11854 977 1
11878 977 1
11888 977 4
11900 977 1
11941 977 1
12017 977 1
12039 977 2
12050 977 1
12200 977 1
12205 977 1
12227 977 1
12228 977 1
12231 977 3
12232 977 1
12309 977 1
12312 977 1
12513 977 1
12528 977 1
12582 977 4
12584 977 1
12639 977 1
12645 977 1
12706 977 1
12876 977 1
12964 977 1
12993 977 1
13237 977 2
13240 977 1
13249 977 1
13303 977 32
13333 977 1
13383 977 1
13457 977 1
13532 977 1
13549 977 1
13621 977 1
13629 977 1
13712 977 2
13721 977 1
13732 977 5
13772 977 2
13828 977 2
13903 977 5
13917 977 1
13963 977 1
13967 977 1
13969 977 1
13970 977 1
14224 977 1
14247 977 1
14248 977 21
14251 977 1
14502 977 1
14519 977 1
14678 977 1
14686 977 8
14829 977 1
14865 977 1
14907 977 1
14971 977 8
14972 977 1
15180 977 3
15198 977 1
15201 977 1
15203 977 1
15212 977 1
15213 977 1
15218 977 1
15241 977 1
15471 977 1
15537 977 1
15542 977 5
15574 977 1
15616 977 3
15746 977 19
15813 977 1
15841 977 1
16089 977 1
16133 977 1
16141 977 1
16262 977 1
16266 977 1
16274 977 1
16280 977 1
16301 977 9
16487 977 1
16513 977 1
16539 977 5
16568 977 6
16597 977 1
16687 977 1
16714 977 5
16805 977 1
16815 977 1
16816 977 1
16830 977 1
16934 977 1
16997 977 1
17035 977 1
17039 977 1
17075 977 2
17224 977 1
17327 977 1
17424 977 1
17442 977 1
17443 977 1
17465 977 1
17487 977 1
17492 977 1
17551 977 4
17589 977 1
17653 977 1
17750 977 1
17768 977 1
17834 977 1
17852 977 1
17872 977 1
17888 977 1
17913 977 1
17917 977 1
17942 977 1
18025 977 1
18081 977 1
18120 977 1
18145 977 3
18186 977 7
18225 977 1
18229 977 1
18368 977 1
18402 977 2
18412 977 6
18484 977 1
18486 977 1
18500 977 1
18502 977 5
18570 977 1
18612 977 1
18652 977 1
18664 977 1
18878 977 2
18999 977 12
19017 977 3
19031 977 1
19072 977 1
19073 977 1
19099 977 1
19101 977 1
19119 977 1
19140 977 3
19155 977 69
19160 977 1
19176 977 2
19180 977 2
19185 977 1
19188 977 1
19245 977 1
19253 977 1
19336 977 1
19349 977 1
19386 977 1
19389 977 1
19395 977 1
19421 977 8
19437 977 1
19462 977 1
19539 977 1
19644 977 1
19668 977 1
19681 977 1
19801 977 1
19802 977 4
19828 977 3
19886 977 1
20124 977 1
20145 977 1
20156 977 14
20188 977 1
20317 977 1
20354 977 2
20428 977 1
20431 977 1
20479 977 1
20525 977 1
20543 977 1
20568 977 1
20640 977 1
20690 977 1
20762 977 2
20770 977 1
20778 977 2
20809 977 2
20852 977 2
20857 977 1
20869 977 2
20872 977 1
20874 977 1
20906 977 3
20907 977 1
20974 977 1
20975 977 1
21020 977 2
21043 977 1
21054 977 1
21115 977 2
21230 977 1
21296 977 1
21367 977 1
21377 977 1
21412 977 2
21441 977 1
21447 977 5
21513 977 1
21537 977 6
21544 977 1
21577 977 2
21650 977 4
21710 977 1
21786 977 1
21805 977 1
21863 977 10
21866 977 1
21867 977 1
21869 977 1
21919 977 1
21946 977 1
21977 977 1
22010 977 4
22016 977 1
22024 977 2
22038 977 1
22041 977 3
22152 977 1
22258 977 1
22357 977 1
22365 977 1
22427 977 2
22550 977 4
22589 977 5
22590 977 7
22649 977 1
22699 977 1
22740 977 1
22799 977 1
22811 977 1
22836 977 1
22895 977 1
22917 977 1
22966 977 1
23057 977 1
23081 977 1
23257 977 1
23336 977 1
23500 977 1
23613 977 2
23666 977 2
23776 977 1
23779 977 1
23795 977 44
23862 977 1
23899 977 1
23911 977 1
23934 977 1
24006 977 1
24029 977 1
24050 977 3
24068 977 1
24088 977 16
24215 977 1
24287 977 1
24414 977 1
24425 977 1
24578 977 1
24590 977 1
24634 977 1
24661 977 1
24673 977 1
24674 977 10
24731 977 1
24732 977 1
24758 977 2
24802 977 1
24978 977 14
25002 977 1
25082 977 1
25148 977 2
25191 977 1
25199 977 2
25231 977 1
25259 977 1
25378 977 1
25383 977 2
25426 977 1
25427 977 1
25488 977 1
25500 977 1
25637 977 1
25694 977 1
25764 977 1
25893 977 2
25914 977 3
25947 977 1
25975 977 2
25979 977 1
25988 977 3
26008 977 1
26014 977 16
26057 977 1
26177 977 2
26184 977 1
26186 977 3
26207 977 1
26211 977 2
26286 977 1
26308 977 2
26319 977 1
26322 977 1
26339 977 3
26455 977 5
26479 977 1
26493 977 1
26655 977 8
26667 977 1
26729 977 1
26787 977 2
26825 977 6
26852 977 1
26913 977 10
26928 977 1
26968 977 1
27031 977 5
27090 977 11
27244 977 1
27261 977 1
27415 977 2
27439 977 1
27519 977 3
27557 977 1
27617 977 2
27659 977 1
27682 977 3
27871 977 1
27880 977 1
27893 977 1
27899 977 1
27908 977 1
27958 977 2
28012 977 1
28117 977 1
28201 977 1
28306 977 1
28309 977 5
28493 977 1
28575 977 1
28609 977 1
28644 977 1
28663 977 1
28741 977 1
28745 977 1
28808 977 1
28833 977 2
28929 977 1
28947 977 1
28984 977 1
28985 977 1
29073 977 1
29110 977 1
29158 977 1
29161 977 1
29247 977 1
29271 977 2
29294 977 1
29349 977 2
29354 977 1
29430 977 1
29445 977 2
29450 977 1
29452 977 1
29463 977 6
29506 977 4
29509 977 1
29533 977 1
29546 977 1
29620 977 3
29660 977 1
29734 977 6
29741 977 1
29744 977 1
29782 977 1
29825 977 1
29911 977 1
29915 977 1
29916 977 1
29929 977 1
29982 977 1
30105 977 18
30110 977 1
30126 977 1
30136 977 3
30147 977 1
30149 977 1
30156 977 1
30204 977 1
30248 977 2
30255 977 1
30343 977 1
30379 977 1
30406 977 1
30429 977 3
30524 977 1
30529 977 2
30567 977 1
30570 977 2
30586 977 1
30644 977 2
30656 977 10
30767 977 2
30798 977 1
30838 977 1
30874 977 1
30912 977 4
30927 977 2
30934 977 7
30950 977 1
30958 977 2
30971 977 23
30972 977 1
30982 977 1
30984 977 1
30998 977 1
31076 977 13
31157 977 1
31189 977 3
31210 977 1
31258 977 4
31352 977 1
31399 977 1
31421 977 2
31561 977 1
31585 977 1
31638 977 1
31667 977 2
31760 977 1
31787 977 1
31811 977 1
31869 977 2
31888 977 1
31942 977 1
31950 977 1
31971 977 2
32023 977 10
32038 977 1
32055 977 1
32106 977 1
32145 977 1
32158 977 1
32216 977 1
32271 977 1
32321 977 1
32399 977 2
32435 977 1
32449 977 1
32582 977 1
32642 977 1
32646 977 1
32696 977 2
32697 977 2
32698 977 4
32699 977 7
32700 977 4
32702 977 2
32703 977 3
32706 977 4
32707 977 1
32709 977 5
32722 977 2
58 978 1
68 978 1
114 978 1
148 978 1
167 978 2
211 978 1
493 978 10
545 978 2
557 978 3
559 978 5
575 978 1
595 978 1
611 978 1
625 978 1
645 978 2
652 978 1
653 978 1
687 978 1
702 978 1
787 978 1
800 978 1
801 978 1
820 978 1
903 978 1
909 978 10
1110 978 1
1171 978 1
1314 978 1
1327 978 1
1332 978 1
1361 978 1
1363 978 4
1436 978 1
1479 978 1
1555 978 1
1636 978 1
1723 978 2
1724 978 1
1735 978 1
1750 978 1
1842 978 3
1843 978 1
1858 978 1
1956 978 1
1965 978 2
1975 978 1
1987 978 2
1990 978 18
2031 978 1
2064 978 1
2078 978 1
2163 978 1
2198 978 2
2215 978 1
2224 978 1
2260 978 1
2278 978 1
2301 978 2
2334 978 2
2358 978 1
2475 978 1
2544 978 1
2644 978 1
2760 978 1
2806 978 1
2844 978 1
2943 978 1
2966 978 1
3043 978 1
3207 978 1
3256 978 9
3295 978 2
3309 978 1
3318 978 1
3367 978 1
3408 978 2
3413 978 1
3416 978 1
3447 978 1
3457 978 1
3498 978 1
3518 978 1
3560 978 1
3602 978 1
3658 978 1
3668 978 3
3714 978 1
3762 978 12
3763 978 1
3815 978 1
3903 978 1
3955 978 1
3972 978 1
3980 978 1
4028 978 5
4045 978 1
4047 978 11
4060 978 1
4081 978 1
4116 978 1
4131 978 1
4156 978 1
4172 978 5
4180 978 1
4187 978 1
4216 978 1
4254 978 1
4360 978 2
4396 978 1
4413 978 1
4431 978 2
4434 978 1
4493 978 2
4668 978 1
4669 978 2
4712 978 1
4726 978 1
4728 978 1
4757 978 1
4949 978 1
4957 978 1
4979 978 4
5069 978 1
5218 978 1
5234 978 1
5238 978 13
5288 978 1
5380 978 2
5477 978 1
5492 978 1
5522 978 15
5558 978 1
5593 978 1
5595 978 11
5629 978 1
5699 978 9
5705 978 12
5723 978 1
5873 978 1
5875 978 1
5931 978 1
5948 978 10
5958 978 1
6093 978 1
6101 978 1
6216 978 5
6220 978 1
6233 978 1
6244 978 1
6465 978 4
6582 978 1
6702 978 1
6723 978 1
6768 978 1
6820 978 1
6842 978 1
6888 978 1
6889 978 1
6986 978 4
7075 978 1
7076 978 1
7135 978 6
7170 978 1
7189 978 1
7224 978 1
7438 978 1
7461 978 6
7587 978 1
7724 978 2
7725 978 1
7728 978 1
7779 978 1
7789 978 1
7815 978 1
7830 978 1
7904 978 1
7906 978 2
7950 978 2
7960 978 1
7981 978 1
8007 978 1
8069 978 1
8219 978 10
8637 978 1
8672 978 1
8764 978 5
8810 978 1
8813 978 3
8833 978 1
8857 978 1
8887 978 2
8890 978 3
8977 978 1
9082 978 1
9091 978 1
9145 978 7
9197 978 1
9298 978 1
9328 978 1
9486 978 1
9505 978 1
9517 978 2
9543 978 1
9608 978 1
9678 978 1
9723 978 1
9799 978 3
9800 978 19
9972 978 3
9987 978 13
9989 978 1
10060 978 1
10068 978 1
10121 978 1
10152 978 2
10235 978 2
10256 978 1
10315 978 1
10389 978 1
10535 978 12
10537 978 1
10552 978 6
10555 978 1
10593 978 12
10595 978 4
10608 978 1
10609 978 1
10672 978 1
10678 978 1
10680 978 1
10691 978 1
10692 978 1
10693 978 2
10697 978 1
10700 978 2
10701 978 1
10710 978 40
10720 978 1
10740 978 4
10756 978 12
10780 978 2
10790 978 1
10791 978 1
10844 978 1
10851 978 1
10904 978 1
10928 978 1
11028 978 1
11083 978 11
11109 978 1
11169 978 1
11181 978 1
11249 978 1
11278 978 1
11290 978 1
11312 978 1
11447 978 1
11448 978 15
11512 978 1
11517 978 1
11545 978 1
11551 978 1
11654 978 1
11685 978 1
11734 978 1
11790 978 1
11852 978 1
11888 978 6
11897 978 1
11903 978 2
11905 978 1
11908 978 1
11910 978 1
11939 978 1
12049 978 1
12050 978 1
12160 978 1
12231 978 2
12265 978 1
12299 978 1
12347 978 1
12348 978 1
12489 978 1
12582 978 1
12591 978 1
12647 978 1
12672 978 2
12686 978 1
12716 978 1
12811 978 1
13002 978 1
13051 978 1
13122 978 1
13126 978 3
13127 978 1
13130 978 1
13131 978 45
13212 978 1
13237 978 1
13303 978 21
13315 978 1
13363 978 1
13371 978 1
13381 978 2
13497 978 2
13529 978 1
13532 978 4
13545 978 1
13665 978 1
13712 978 1
13718 978 1
13732 978 11
13752 978 1
13760 978 1
13777 978 20
13828 978 2
13862 978 1
13868 978 1
13871 978 1
13944 978 1
13969 978 1
13971 978 1
14010 978 1
14028 978 1
14062 978 1
14098 978 2
14219 978 1
14248 978 29
14250 978 1
14575 978 1
14584 978 1
14621 978 1
14681 978 1
14682 978 1
14734 978 1
14741 978 1
14769 978 2
14829 978 2
14873 978 2
14926 978 1
14959 978 1
14971 978 7
15044 978 1
15152 978 1
15180 978 4
15198 978 2
15212 978 1
15213 978 1
15271 978 1
15320 978 1
15443 978 1
15517 978 1
15542 978 3
15546 978 1
15564 978 1
15574 978 1
15590 978 1
15595 978 1
15616 978 3
15746 978 25
15878 978 1
16089 978 5
16141 978 1
16179 978 1
16225 978 2
16280 978 1
16301 978 35
16309 978 2
16312 978 1
16340 978 1
16539 978 8
16545 978 2
16568 978 9
16597 978 47
16664 978 2
16666 978 1
16714 978 4
16716 978 1
16717 978 1
16815 978 1
16902 978 1
16934 978 1
17015 978 1
17086 978 1
17157 978 1
17180 978 1
17202 978 1
17362 978 1
17385 978 1
17424 978 5
17450 978 4
17471 978 1
17530 978 1
17551 978 5
17598 978 1
17651 978 1
17831 978 1
17862 978 2
17872 978 1
17874 978 1
17987 978 1
18075 978 1
18145 978 2
18147 978 1
18179 978 1
18186 978 14
18191 978 2
18225 978 1
18270 978 1
18273 978 1
18402 978 2
18412 978 11
18485 978 1
18502 978 6
18644 978 1
18959 978 1
18992 978 1
18999 978 7
19020 978 1
19029 978 1
19031 978 2
19036 978 1
19042 978 1
19044 978 1
19049 978 1
19122 978 1
19133 978 1
19135 978 1
19140 978 1
19153 978 2
19155 978 112
19169 978 1
19176 978 4
19180 978 2
19181 978 1
19227 978 2
19245 978 1
19249 978 1
19253 978 4
19262 978 1
19264 978 1
19395 978 1
19409 978 1
19421 978 59
19505 978 2
19552 978 1
19620 978 1
19712 978 1
19793 978 1
19801 978 2
19806 978 1
19818 978 1
19828 978 5
19886 978 2
19996 978 1
20040 978 1
20150 978 2
20156 978 2
20172 978 1
20175 978 1
20185 978 1
20238 978 1
20248 978 1
20270 978 1
20280 978 1
20285 978 1
20320 978 1
20398 978 3
20404 978 1
20411 978 1
20454 978 1
20567 978 1
20638 978 2
20690 978 1
20692 978 1
20762 978 4
20764 978 1
20778 978 1
20807 978 1
20809 978 4
20869 978 6
20881 978 1
20883 978 1
20904 978 2
20906 978 1
20948 978 1
20971 978 1
20994 978 1
21018 978 1
21054 978 3
21056 978 1
21107 978 1
21215 978 3
21216 978 2
21276 978 2
21327 978 1
21345 978 1
21366 978 1
21412 978 2
21418 978 2
21447 978 14
21516 978 1
21536 978 1
21537 978 10
21544 978 1
21548 978 1
21580 978 1
21650 978 2
21792 978 1
21863 978 10
21899 978 3
21961 978 1
22010 978 9
22024 978 1
22039 978 1
22041 978 3
22138 978 1
22152 978 3
22258 978 1
22260 978 1
22327 978 1
22421 978 1
22429 978 1
22472 978 2
22535 978 1
22550 978 2
22553 978 1
22567 978 1
22590 978 1
22624 978 1
22658 978 4
22699 978 1
22740 978 3
22744 978 2
22795 978 2
22836 978 1
22869 978 1
22883 978 3
22885 978 1
22981 978 1
22987 978 4
23078 978 1
23081 978 4
23180 978 1
23207 978 2
23260 978 1
23304 978 1
23385 978 2
23424 978 1
23555 978 1
23666 978 3
23699 978 1
23776 978 3
23779 978 3
23792 978 1
23795 978 54
23934 978 2
23946 978 1
24050 978 5
24077 978 1
24088 978 20
24120 978 1
24159 978 1
24177 978 1
24215 978 1
24283 978 1
24342 978 1
24373 978 2
24561 978 2
24598 978 1
24634 978 1
24673 978 1
24674 978 31
24680 978 1
24732 978 2
24758 978 1
24772 978 1
24887 978 1
24949 978 1
24953 978 1
24978 978 7
25036 978 1
25041 978 1
25064 978 1
25144 978 1
25146 978 1
25153 978 1
25194 978 1
25199 978 1
25206 978 1
25214 978 2
25341 978 1
25397 978 1
25485 978 1
25487 978 1
25582 978 1
25692 978 1
25914 978 3
25947 978 1
25973 978 1
25975 978 1
25988 978 1
25991 978 1
26014 978 35
26027 978 1
26087 978 1
26155 978 2
26169 978 1
26186 978 2
26209 978 1
26263 978 1
26319 978 1
26339 978 7
26405 978 1
26455 978 2
26562 978 1
26655 978 9
26731 978 1
26825 978 4
26852 978 2
26901 978 4
26913 978 15
26923 978 2
27031 978 4
27048 978 1
27080 978 1
27090 978 4
27225 978 2
27287 978 1
27492 978 1
27495 978 3
27508 978 1
27519 978 1
27617 978 3
27653 978 1
27659 978 1
27682 978 2
27724 978 1
27752 978 1
27827 978 2
27951 978 1
27958 978 3
27960 978 1
27977 978 1
28065 978 1
28227 978 1
28239 978 1
28306 978 1
28309 978 5
28401 978 1
28573 978 1
28593 978 1
28609 978 1
28625 978 1
28648 978 1
28661 978 1
28736 978 1
28833 978 2
28896 978 1
28934 978 1
28947 978 1
28960 978 1
28969 978 2
28998 978 1
29052 978 1
29131 978 1
29196 978 1
29303 978 1
29394 978 1
29406 978 2
29408 978 1
29430 978 2
29445 978 1
29452 978 3
29454 978 1
29459 978 1
29463 978 7
29475 978 1
29477 978 1
29506 978 4
29512 978 1
29533 978 3
29539 978 2
29568 978 2
29601 978 1
29620 978 5
29698 978 1
29702 978 1
29724 978 1
29734 978 6
29759 978 1
29784 978 1
29795 978 2
29825 978 1
29831 978 2
29850 978 1
29910 978 1
29915 978 5
29916 978 1
29943 978 1
29953 978 1
29983 978 1
30031 978 1
30035 978 1
30105 978 14
30107 978 1
30136 978 3
30138 978 1
30248 978 2
30276 978 1
30346 978 1
30379 978 1
30381 978 1
30383 978 1
30406 978 2
30429 978 5
30430 978 3
30442 978 1
30517 978 1
30537 978 1
30567 978 5
30570 978 5
30592 978 1
30607 978 1
30629 978 1
30631 978 1
30656 978 13
30768 978 1
30788 978 1
30872 978 3
30900 978 1
30912 978 3
30934 978 4
30971 978 29
30972 978 4
30984 978 1
31000 978 1
31036 978 1
31063 978 1
31076 978 9
31189 978 5
31249 978 1
31258 978 21
31260 978 1
31399 978 4
31421 978 2
31495 978 1
31617 978 1
31669 978 1
31715 978 1
31729 978 1
31757 978 1
31760 978 1
31787 978 2
31823 978 1
31824 978 1
31920 978 1
31929 978 1
31933 978 1
32023 978 29
32029 978 1
32037 978 1
32045 978 3
32048 978 1
32100 978 1
32106 978 1
32184 978 1
32247 978 1
32349 978 1
32443 978 1
32527 978 2
32544 978 1
32646 978 1
32688 978 1
32697 978 4
32698 978 2
32699 978 17
32700 978 1
32703 978 11
32706 978 3
32709 978 4
67 979 1
80 979 1
82 979 1
167 979 1
202 979 1
211 979 3
224 979 1
249 979 1
317 979 1
364 979 2
447 979 1
493 979 22
526 979 1
557 979 2
559 979 4
565 979 1
584 979 1
595 979 1
608 979 1
611 979 1
619 979 1
675 979 1
687 979 1
702 979 1
712 979 1
762 979 1
771 979 1
787 979 1
799 979 1
800 979 2
860 979 2
895 979 1
909 979 13
1003 979 1
1011 979 1
1024 979 1
1029 979 1
1058 979 1
1109 979 1
1110 979 1
1185 979 1
1265 979 1
1284 979 1
1298 979 1
1363 979 12
1364 979 1
1479 979 1
1506 979 1
1552 979 1
1628 979 1
1636 979 1
1723 979 2
1724 979 1
1821 979 2
1826 979 1
1829 979 1
1832 979 1
1877 979 1
1888 979 1
1892 979 1
1901 979 2
1963 979 2
1965 979 5
1990 979 23
1992 979 1
1995 979 1
2013 979 1
2030 979 1
2031 979 1
2054 979 1
2171 979 1
2198 979 1
2208 979 1
2334 979 1
2374 979 1
2379 979 1
2482 979 1
2577 979 2
2643 979 1
2700 979 1
2719 979 1
2727 979 1
2760 979 3
2862 979 1
2885 979 1
2940 979 1
2942 979 1
2943 979 1
3040 979 2
3053 979 1
3216 979 1
3246 979 1
3256 979 7
3295 979 2
3326 979 1
3393 979 1
3446 979 1
3540 979 1
3549 979 1
3550 979 1
3576 979 1
3579 979 1
3607 979 1
3616 979 1
3668 979 3
3714 979 1
3762 979 23
3766 979 1
3789 979 1
3804 979 1
3891 979 1
3903 979 1
3991 979 1
4028 979 13
4040 979 1
4041 979 1
4066 979 3
4102 979 1
4172 979 13
4232 979 1
4385 979 2
4400 979 1
4456 979 1
4510 979 2
4560 979 1
4660 979 1
4712 979 1
4721 979 1
4768 979 1
4797 979 2
4820 979 1
4843 979 1
4924 979 1
4951 979 1
4959 979 3
4979 979 3
5061 979 1
5069 979 6
5090 979 2
5134 979 1
5195 979 1
5229 979 1
5238 979 3
5375 979 1
5481 979 1
5492 979 2
5522 979 30
5595 979 12
5694 979 1
5699 979 6
5702 979 1
5705 979 13
5831 979 1
5835 979 1
5856 979 1
5858 979 1
5902 979 1
5923 979 1
5927 979 1
5942 979 1
5948 979 9
5970 979 1
6026 979 1
6059 979 1
6061 979 1
6151 979 1
6202 979 1
6213 979 2
6216 979 8
6307 979 1
6354 979 1
6363 979 2
6379 979 1
6380 979 1
6452 979 1
6467 979 1
6468 979 1
6507 979 1
6527 979 1
6820 979 1
6859 979 1
6888 979 1
6969 979 1
6978 979 1
6992 979 1
7030 979 1
7075 979 1
7076 979 2
7116 979 1
7135 979 15
7183 979 1
7224 979 2
7246 979 1
7309 979 1
7461 979 11
7467 979 1
7524 979 1
7747 979 2
7789 979 1
7826 979 1
7830 979 1
7877 979 1
7892 979 1
7906 979 1
7950 979 14
7981 979 1
8219 979 22
8356 979 1
8370 979 1
8418 979 1
8443 979 1
8509 979 1
8732 979 1
8764 979 2
8813 979 8
8830 979 1
9051 979 1
9102 979 1
9122 979 2
9143 979 1
9145 979 10
9171 979 2
9383 979 1
9500 979 1
9516 979 2
9543 979 3
9570 979 1
9635 979 1
9637 979 1
9799 979 4
9800 979 15
9814 979 1
9839 979 1
9919 979 1
9924 979 1
9945 979 1
9972 979 6
9993 979 1
9996 979 1
10043 979 1
10060 979 9
10061 979 1
10097 979 1
10152 979 16
10253 979 1
10281 979 1
10389 979 1
10489 979 1
10535 979 6
10539 979 1
10551 979 1
10552 979 3
10562 979 1
10593 979 9
10595 979 5
10608 979 5
10678 979 1
10679 979 1
10682 979 1
10690 979 1
10691 979 1
10694 979 1
10701 979 2
10710 979 24
10713 979 1
10717 979 1
10720 979 1
10727 979 1
10740 979 5
10756 979 8
10804 979 1
10851 979 1
10885 979 1
10917 979 3
10994 979 1
11051 979 1
11083 979 16
11092 979 1
11109 979 1
11153 979 1
11185 979 1
11210 979 1
11256 979 1
11347 979 1
11352 979 1
11448 979 20
11551 979 1
11666 979 1
11684 979 1
11702 979 1
11727 979 1
11790 979 1
11840 979 1
11852 979 1
11854 979 1
11888 979 9
11893 979 1
11915 979 1
11918 979 1
11944 979 1
11978 979 1
11995 979 1
12017 979 1
12036 979 1
12049 979 1
12205 979 1
12215 979 1
12240 979 1
12312 979 1
12342 979 1
12363 979 1
12391 979 1
12404 979 1
12425 979 1
12428 979 1
12430 979 1
12480 979 1
12582 979 1
12589 979 1
12619 979 2
12623 979 1
12635 979 1
12799 979 2
12822 979 1
12838 979 1
12890 979 1
13006 979 1
13024 979 1
13126 979 4
13127 979 2
13131 979 1
13142 979 2
13165 979 1
13179 979 1
13194 979 2
13296 979 1
13303 979 26
13461 979 1
13508 979 1
13511 979 2
13542 979 1
13629 979 1
13657 979 1
13712 979 1
13732 979 24
13828 979 6
13831 979 1
13929 979 1
13959 979 1
13966 979 1
13969 979 2
13972 979 1
14090 979 1
14213 979 1
14225 979 1
14248 979 39
14301 979 1
14459 979 1
14576 979 1
14620 979 1
14730 979 1
14829 979 8
14833 979 1
14872 979 1
14949 979 1
14971 979 18
15180 979 9
15198 979 1
15212 979 2
15213 979 2
15234 979 1
15389 979 1
15394 979 1
15423 979 1
15436 979 1
15542 979 6
15560 979 1
15595 979 1
15616 979 7
15633 979 1
15742 979 1
15746 979 27
15753 979 1
15793 979 1
15858 979 1
15860 979 1
16042 979 1
16089 979 2
16097 979 1
16107 979 1
16133 979 1
16141 979 1
16151 979 1
16178 979 2
16218 979 1
16311 979 1
16380 979 1
16433 979 1
16436 979 1
16474 979 1
16491 979 1
16539 979 13
16568 979 13
16569 979 1
16598 979 1
16687 979 1
16714 979 13
16719 979 1
16808 979 1
16835 979 1
16843 979 1
16902 979 3
16948 979 1
16989 979 1
16992 979 1
16997 979 1
17006 979 1
17015 979 1
17040 979 5
17125 979 1
17414 979 1
17443 979 1
17465 979 1
17471 979 1
17521 979 1
17551 979 4
17580 979 1
17598 979 1
17846 979 1
17859 979 1
17886 979 1
17905 979 1
17907 979 2
17990 979 2
18008 979 1
18147 979 1
18157 979 1
18167 979 1
18186 979 22
18187 979 1
18194 979 1
18225 979 3
18375 979 1
18402 979 2
18406 979 2
18412 979 17
18488 979 2
18502 979 7
18527 979 1
18534 979 1
18554 979 1
18570 979 1
18612 979 1
18699 979 1
18779 979 1
19017 979 2
19028 979 1
19060 979 2
19073 979 1
19119 979 1
19140 979 7
19153 979 1
19155 979 67
19164 979 1
19176 979 2
19192 979 1
19249 979 2
19253 979 3
19292 979 1
19383 979 1
19407 979 1
19421 979 27
19439 979 1
19560 979 1
19568 979 1
19641 979 1
19644 979 1
19713 979 1
19742 979 1
19793 979 1
19801 979 1
19803 979 1
19806 979 1
19808 979 1
19828 979 16
19886 979 2
19947 979 1
19996 979 2
20156 979 5
20282 979 1
20317 979 1
20328 979 1
20354 979 3
20398 979 2
20638 979 1
20650 979 1
20655 979 1
20685 979 1
20692 979 1
20749 979 1
20762 979 1
20769 979 1
20770 979 1
20778 979 2
20809 979 5
20869 979 7
20872 979 1
20874 979 2
20876 979 1
20881 979 1
20884 979 1
20895 979 1
20906 979 2
20936 979 1
20991 979 1
21215 979 6
21216 979 1
21261 979 1
21337 979 1
21377 979 1
21408 979 1
21412 979 1
21419 979 1
21437 979 1
21441 979 1
21447 979 11
21537 979 8
21577 979 1
21650 979 2
21786 979 1
21829 979 1
21863 979 15
21873 979 1
21881 979 1
21887 979 1
21899 979 1
21919 979 1
21968 979 1
21976 979 1
22010 979 10
22024 979 1
22041 979 7
22073 979 1
22139 979 2
22152 979 2
22153 979 1
22180 979 1
22323 979 2
22421 979 1
22489 979 2
22550 979 2
22553 979 1
22573 979 1
22740 979 3
22744 979 3
22795 979 1
22836 979 2
22939 979 1
22945 979 1
22981 979 1
22987 979 1
23195 979 1
23207 979 3
23218 979 1
23257 979 1
23283 979 1
23328 979 1
23336 979 2
23466 979 1
23467 979 1
23552 979 1
23718 979 1
23761 979 1
23779 979 6
23795 979 42
23847 979 1
23894 979 1
23963 979 2
23987 979 1
23992 979 1
24005 979 1
24050 979 4
24088 979 24
24115 979 1
24174 979 1
24252 979 2
24269 979 1
24595 979 1
24606 979 1
24667 979 1
24674 979 18
24721 979 1
24731 979 1
24732 979 1
24757 979 1
24758 979 3
24772 979 1
24804 979 1
24895 979 1
24978 979 11
25199 979 3
25348 979 1
25427 979 1
25466 979 1
25488 979 1
25494 979 1
25589 979 1
25641 979 1
25680 979 1
25737 979 1
25787 979 1
25914 979 2
25975 979 2
25979 979 1
25988 979 1
26014 979 41
26080 979 1
26149 979 1
26170 979 1
26186 979 3
26188 979 1
26250 979 1
26286 979 1
26339 979 9
26451 979 2
26455 979 1
26493 979 1
26500 979 1
26560 979 1
26655 979 12
26715 979 1
26720 979 1
26732 979 1
26799 979 2
26813 979 1
26825 979 9
26839 979 1
26901 979 3
26913 979 20
27031 979 4
27078 979 1
27081 979 1
27090 979 9
27128 979 1
27201 979 1
27287 979 1
27367 979 1
27392 979 1
27403 979 1
27492 979 1
27495 979 1
27513 979 2
27519 979 2
27548 979 1
27617 979 5
27659 979 1
27682 979 2
27721 979 1
27724 979 1
27818 979 1
27884 979 2
27951 979 1
27958 979 2
27960 979 3
28012 979 1
28139 979 1
28227 979 1
28273 979 1
28274 979 1
28294 979 1
28309 979 10
28319 979 1
28460 979 1
28552 979 1
28553 979 2
28593 979 1
28599 979 1
28639 979 1
28648 979 1
28688 979 1
28926 979 1
28934 979 1
28939 979 1
28950 979 1
28964 979 1
28966 979 1
28967 979 2
28984 979 1
28987 979 1
29161 979 4
29167 979 1
29188 979 1
29271 979 3
29303 979 3
29349 979 4
29360 979 1
29383 979 1
29406 979 1
29408 979 1
29439 979 1
29440 979 2
29450 979 1
29452 979 2
29463 979 15
29477 979 1
29496 979 1
29506 979 2
29509 979 1
29533 979 2
29539 979 1
29568 979 4
29620 979 6
29652 979 1
29660 979 1
29695 979 1
29731 979 2
29734 979 13
29744 979 1
29782 979 1
29795 979 1
29910 979 2
29943 979 2
29949 979 2
29962 979 1
29967 979 1
29979 979 1
29984 979 1
30037 979 3
30045 979 1
30052 979 2
30067 979 1
30071 979 1
30093 979 1
30105 979 14
30136 979 3
30170 979 1
30190 979 1
30204 979 1
30210 979 1
30220 979 1
30248 979 2
30339 979 1
30350 979 1
30379 979 1
30386 979 1
30399 979 1
30406 979 1
30429 979 1
30443 979 1
30484 979 1
30500 979 1
30517 979 1
30529 979 1
30537 979 2
30562 979 3
30567 979 1
30570 979 13
30656 979 17
30667 979 1
30699 979 1
30789 979 1
30798 979 2
30854 979 1
30872 979 5
30895 979 2
30912 979 11
30924 979 1
30925 979 1
30934 979 5
30958 979 1
30970 979 1
30971 979 38
30972 979 2
30976 979 6
31073 979 1
31076 979 2
31131 979 1
31169 979 1
31178 979 1
31185 979 1
31189 979 14
31258 979 16
31386 979 1
31399 979 11
31421 979 3
31603 979 1
31611 979 1
31633 979 1
31668 979 1
31696 979 1
31701 979 1
31709 979 2
31729 979 1
31811 979 1
31824 979 1
31869 979 1
31929 979 1
31955 979 1
31971 979 2
32023 979 24
32068 979 4
32072 979 2
32399 979 1
32442 979 1
32443 979 1
32496 979 1
32527 979 1
32566 979 1
32602 979 2
32646 979 1
32696 979 2
32697 979 6
32698 979 6
32699 979 11
32700 979 6
32702 979 2
32703 979 2
32706 979 6
32709 979 1
114 980 1
167 980 2
202 980 1
211 980 1
235 980 1
263 980 1
362 980 1
384 980 2
413 980 1
440 980 2
493 980 11
529 980 2
557 980 1
559 980 2
595 980 2
611 980 2
620 980 1
624 980 1
645 980 2
653 980 1
675 980 2
698 980 1
743 980 1
764 980 1
800 980 1
806 980 1
821 980 1
838 980 1
860 980 2
883 980 1
888 980 1
894 980 1
909 980 8
927 980 1
1058 980 1
1266 980 1
1288 980 2
1362 980 1
1363 980 4
1381 980 1
1455 980 1
1479 980 1
1509 980 1
1565 980 1
1577 980 1
1612 980 1
1633 980 1
1718 980 1
1728 980 1
1825 980 1
1839 980 1
1842 980 1
1843 980 1
1846 980 1
1858 980 1
1868 980 1
1901 980 4
1903 980 3
1956 980 15
1957 980 3
1958 980 21
1963 980 5
1965 980 19
1970 980 1
1980 980 1
1990 980 15
1996 980 1
2000 980 1
2104 980 1
2171 980 1
2198 980 1
2225 980 7
2306 980 1
2366 980 1
2417 980 1
2420 980 1
2483 980 1
2485 980 2
2544 980 2
2654 980 1
2663 980 1
2758 980 4
2781 980 1
2791 980 1
2892 980 1
2940 980 2
2942 980 1
3001 980 1
3003 980 1
3040 980 1
3256 980 13
3303 980 1
3326 980 1
3393 980 1
3478 980 1
3507 980 1
3559 980 2
3615 980 1
3668 980 2
3714 980 1
3753 980 1
3759 980 1
3762 980 9
3791 980 1
3819 980 1
3945 980 2
3959 980 1
3976 980 1
4028 980 25
4040 980 1
4054 980 1
4070 980 1
4090 980 1
4131 980 4
4172 980 2
4335 980 1
4566 980 1
4712 980 1
4728 980 1
4757 980 2
4881 980 1
4959 980 1
4979 980 2
5069 980 1
5090 980 3
5140 980 1
5215 980 1
5238 980 5
5254 980 2
5315 980 1
5351 980 1
5473 980 1
5475 980 1
5492 980 2
5500 980 1
5522 980 14
5595 980 9
5679 980 1
5694 980 2
5699 980 3
5705 980 3
5747 980 1
5811 980 1
5831 980 1
5835 980 1
5871 980 1
5872 980 9
5883 980 1
5948 980 6
5986 980 4
5994 980 2
6010 980 1
6216 980 1
6220 980 1
6344 980 3
6363 980 1
6413 980 1
6549 980 1
6582 980 1
6660 980 1
6662 980 1
6723 980 1
6747 980 1
6859 980 1
6938 980 1
6941 980 1
6944 980 1
6945 980 1
6978 980 1
6986 980 1
6992 980 1
7109 980 1
7112 980 1
7135 980 3
7184 980 1
7189 980 1
7214 980 1
7252 980 1
7358 980 1
7397 980 1
7399 980 1
7461 980 10
7777 980 1
7779 980 1
7830 980 1
7950 980 5
7957 980 1
7963 980 1
8033 980 1
8036 980 1
8219 980 9
8356 980 1
8732 980 1
8803 980 3
8813 980 9
8857 980 1
8928 980 1
8977 980 1
9051 980 1
9145 980 13
9154 980 1
9156 980 1
9171 980 1
9233 980 1
9365 980 1
9532 980 1
9543 980 1
9557 980 1
9560 980 1
9590 980 1
9608 980 1
9619 980 1
9624 980 1
9634 980 2
9637 980 1
9642 980 1
9678 980 1
9799 980 8
9800 980 10
9817 980 1
9919 980 1
9972 980 3
9987 980 2
9993 980 1
10060 980 3
10061 980 1
10121 980 1
10152 980 6
10189 980 2
10193 980 1
10218 980 1
10229 980 1
10322 980 1
10349 980 3
10450 980 1
10535 980 2
10538 980 2
10539 980 1
10552 980 2
10568 980 1
10593 980 7
10595 980 4
10609 980 4
10611 980 4
10631 980 2
10643 980 1
10669 980 1
10672 980 1
10678 980 7
10679 980 1
10680 980 3
10691 980 1
10696 980 1
10700 980 1
10701 980 1
10710 980 19
10715 980 1
10735 980 1
10740 980 7
10756 980 9
10869 980 1
10912 980 1
10916 980 1
10917 980 1
10928 980 1
11083 980 9
11098 980 1
11154 980 1
11158 980 1
11176 980 1
11268 980 1
11282 980 2
11347 980 1
11352 980 1
11448 980 10
11459 980 1
11562 980 1
11673 980 1
11871 980 1
11888 980 14
11905 980 1
11915 980 1
11941 980 1
12017 980 3
12021 980 1
12028 980 1
12126 980 1
12231 980 4
12232 980 1
12238 980 1
12312 980 1
12440 980 3
12456 980 1
12571 980 1
12582 980 4
12686 980 1
12766 980 1
12811 980 1
12964 980 1
13125 980 1
13127 980 1
13129 980 1
13146 980 1
13158 980 1
13237 980 6
13249 980 1
13303 980 32
13383 980 9
13387 980 1
13497 980 1
13508 980 1
13509 980 1
13511 980 1
13532 980 1
13549 980 1
13557 980 3
13629 980 1
13732 980 10
13772 980 1
13827 980 1
13828 980 2
13860 980 1
13944 980 1
13963 980 3
13969 980 1
13970 980 2
14005 980 2
14141 980 1
14225 980 1
14248 980 24
14285 980 1
14455 980 1
14502 980 1
14749 980 1
14769 980 1
14829 980 6
14971 980 7
15177 980 1
15180 980 6
15212 980 1
15280 980 1
15302 980 1
15377 980 2
15391 980 1
15517 980 1
15542 980 2
15616 980 10
15746 980 17
15826 980 1
16085 980 1
16089 980 1
16198 980 1
16225 980 1
16278 980 1
16286 980 1
16305 980 1
16411 980 2
16436 980 1
16487 980 1
16539 980 4
16540 980 1
16568 980 16
16594 980 1
16597 980 1
16664 980 1
16714 980 3
16738 980 1
16791 980 1
16807 980 4
16835 980 1
16843 980 2
16902 980 3
16993 980 1
17026 980 1
17040 980 11
17203 980 1
17224 980 1
17327 980 1
17359 980 1
17396 980 1
17443 980 1
17450 980 1
17465 980 6
17471 980 1
17492 980 2
17531 980 1
17534 980 1
17551 980 3
17686 980 1
17744 980 2
17750 980 1
17867 980 1
17905 980 1
17916 980 1
17978 980 1
17985 980 1
17990 980 2
18025 980 1
18068 980 1
18145 980 1
18159 980 1
18179 980 2
18184 980 1
18186 980 11
18225 980 1
18412 980 12
18502 980 1
18553 980 1
18631 980 1
18644 980 1
18785 980 1
18878 980 2
18927 980 1
18938 980 1
18999 980 38
19028 980 1
19031 980 1
19047 980 1
19073 980 1
19088 980 2
19089 980 1
19092 980 1
19099 980 1
19140 980 8
19153 980 5
19155 980 21
19176 980 6
19180 980 1
19185 980 2
19188 980 1
19192 980 1
19227 980 1
19243 980 1
19248 980 1
19254 980 17
19262 980 1
19264 980 1
19352 980 2
19373 980 1
19395 980 2
19421 980 13
19462 980 1
19473 980 1
19522 980 1
19563 980 1
19641 980 1
19643 980 1
19644 980 1
19798 980 1
19806 980 5
19828 980 3
19886 980 1
20145 980 1
20153 980 1
20156 980 8
20175 980 1
20180 980 3
20331 980 1
20340 980 1
20354 980 1
20398 980 2
20632 980 1
20638 980 2
20639 980 1
20650 980 1
20655 980 1
20690 980 2
20707 980 1
20762 980 7
20769 980 2
20809 980 3
20852 980 1
20869 980 4
20881 980 2
20900 980 1
20906 980 6
21054 980 32
21070 980 1
21159 980 1
21197 980 2
21244 980 1
21261 980 1
21276 980 2
21334 980 1
21412 980 3
21441 980 1
21447 980 11
21503 980 1
21537 980 2
21539 980 1
21544 980 2
21549 980 1
21568 980 1
21615 980 1
21650 980 3
21710 980 1
21729 980 1
21788 980 1
21798 980 1
21805 980 2
21863 980 9
21913 980 1
22010 980 7
22039 980 1
22041 980 2
22152 980 1
22301 980 1
22323 980 1
22377 980 1
22466 980 1
22478 980 1
22489 980 2
22496 980 1
22500 980 3
22553 980 1
22556 980 1
22566 980 1
22572 980 1
22590 980 2
22740 980 4
22744 980 1
22755 980 1
22765 980 1
22805 980 1
22827 980 3
22836 980 1
22862 980 1
22987 980 1
23023 980 1
23057 980 2
23081 980 11
23091 980 1
23207 980 1
23304 980 1
23341 980 1
23419 980 1
23442 980 2
23467 980 2
23666 980 1
23779 980 2
23795 980 25
23821 980 1
23847 980 2
23899 980 1
23960 980 1
23993 980 1
24023 980 1
24050 980 3
24068 980 1
24088 980 20
24115 980 2
24120 980 1
24131 980 1
24160 980 1
24188 980 1
24287 980 1
24411 980 1
24414 980 1
24423 980 1
24634 980 1
24660 980 2
24674 980 18
24699 980 1
24705 980 1
24752 980 1
24788 980 1
24893 980 1
24978 980 12
24980 980 1
25067 980 1
25082 980 1
25115 980 1
25146 980 1
25169 980 1
25191 980 1
25192 980 2
25199 980 4
25251 980 2
25253 980 1
25268 980 4
25274 980 2
25486 980 1
25582 980 1
25600 980 1
25694 980 1
25696 980 1
25733 980 1
25796 980 1
25870 980 2
25893 980 1
25914 980 6
25975 980 6
25981 980 1
25988 980 2
26014 980 30
26021 980 1
26027 980 1
26186 980 4
26211 980 1
26245 980 4
26250 980 3
26252 980 1
26286 980 1
26287 980 2
26308 980 1
26317 980 1
26339 980 6
26455 980 1
26456 980 1
26586 980 1
26612 980 2
26655 980 5
26729 980 1
26738 980 1
26839 980 2
26852 980 1
26901 980 5
26913 980 11
26915 980 1
26947 980 1
27030 980 1
27031 980 11
27063 980 1
27081 980 1
27090 980 6
27141 980 1
27220 980 1
27269 980 1
27270 980 1
27403 980 1
27415 980 1
27501 980 1
27617 980 6
27634 980 1
27637 980 1
27653 980 1
27659 980 2
27681 980 1
27682 980 3
27686 980 1
27722 980 1
27724 980 1
27743 980 1
27761 980 2
27768 980 1
27788 980 1
27803 980 1
27827 980 5
27836 980 1
27848 980 1
27891 980 1
27958 980 2
28015 980 1
28055 980 1
28236 980 1
28246 980 1
28273 980 1
28309 980 4
28359 980 1
28382 980 1
28573 980 2
28593 980 1
28598 980 1
28609 980 1
28641 980 1
28818 980 30
28882 980 1
28887 980 2
28960 980 1
28968 980 1
28969 980 1
28984 980 1
29051 980 1
29167 980 1
29259 980 1
29271 980 1
29294 980 1
29303 980 1
29349 980 1
29408 980 1
29411 980 1
29429 980 2
29430 980 1
29445 980 4
29452 980 1
29454 980 1
29459 980 1
29463 980 9
29477 980 1
29492 980 1
29497 980 1
29506 980 10
29520 980 1
29561 980 1
29568 980 2
29620 980 8
29702 980 1
29734 980 4
29741 980 1
29782 980 2
29795 980 1
29811 980 1
29844 980 1
29903 980 1
29910 980 3
29915 980 5
29932 980 2
29938 980 1
29943 980 3
29953 980 1
29976 980 1
29979 980 2
30027 980 1
30037 980 1
30082 980 1
30105 980 16
30107 980 1
30126 980 1
30131 980 1
30136 980 7
30138 980 1
30160 980 1
30183 980 1
30248 980 1
30334 980 1
30339 980 1
30379 980 2
30393 980 1
30399 980 1
30404 980 1
30406 980 2
30429 980 1
30430 980 6
30443 980 1
30541 980 1
30566 980 1
30567 980 11
30570 980 5
30597 980 1
30605 980 1
30656 980 5
30659 980 2
30664 980 1
30789 980 1
30816 980 1
30849 980 1
30872 980 2
30895 980 1
30912 980 7
30932 980 1
30934 980 97
30958 980 3
30971 980 17
30972 980 4
30974 980 2
30976 980 1
31006 980 1
31025 980 1
31080 980 1
31096 980 1
31169 980 2
31189 980 7
31234 980 1
31258 980 18
31276 980 1
31386 980 1
31399 980 6
31415 980 1
31421 980 7
31470 980 1
31494 980 1
31556 980 1
31603 980 2
31611 980 1
31701 980 1
31709 980 1
31715 980 1
31785 980 1
31800 980 1
31811 980 1
31820 980 1
31927 980 1
31942 980 1
31951 980 1
31959 980 10
31964 980 11
31971 980 1
32009 980 1
32011 980 17
32023 980 7
32065 980 1
32068 980 1
32083 980 1
32093 980 1
32106 980 4
32214 980 1
32216 980 2
32217 980 1
32438 980 1
32577 980 1
32596 980 1
32612 980 1
32697 980 6
32698 980 3
32699 980 10
32700 980 13
32702 980 4
32703 980 4
32704 980 1
32706 980 1
32707 980 2
32708 980 1
32709 980 1
54 981 1
68 981 1
80 981 1
211 981 1
228 981 1
379 981 1
465 981 1
493 981 12
503 981 1
525 981 2
529 981 1
531 981 1
557 981 1
559 981 4
608 981 1
645 981 3
663 981 1
685 981 1
689 981 1
787 981 1
799 981 2
860 981 3
883 981 1
896 981 1
909 981 8
942 981 1
967 981 1
1110 981 7
1185 981 2
1266 981 1
1343 981 1
1359 981 1
1363 981 8
1478 981 1
1479 981 1
1549 981 1
1562 981 1
1628 981 1
1723 981 2
1842 981 1
1846 981 1
1877 981 1
1901 981 2
1956 981 1
1990 981 18
1992 981 14
1994 981 1
2122 981 1
2198 981 1
2215 981 1
2334 981 2
2374 981 1
2420 981 1
2435 981 1
2453 981 1
2485 981 1
2497 981 1
2577 981 2
2700 981 1
2771 981 1
2906 981 1
2916 981 1
2940 981 1
2984 981 1
3042 981 1
3256 981 2
3309 981 1
3458 981 1
3634 981 2
3658 981 1
3749 981 1
3762 981 9
3806 981 1
3901 981 1
3957 981 1
3969 981 1
4028 981 5
4038 981 1
4131 981 1
4158 981 1
4172 981 10
4283 981 1
4316 981 1
4335 981 1
4344 981 1
4360 981 2
4431 981 1
4493 981 2
4623 981 1
4700 981 1
4882 981 1
4894 981 1
4959 981 1
4979 981 2
5002 981 1
5069 981 4
5218 981 1
5229 981 1
5238 981 4
5240 981 1
5242 981 1
5315 981 1
5318 981 1
5324 981 1
5435 981 1
5522 981 13
5593 981 1
5595 981 11
5699 981 4
5705 981 4
5835 981 1
5850 981 1
5858 981 1
5873 981 1
5948 981 6
5970 981 1
5986 981 1
5994 981 1
6213 981 1
6216 981 5
6238 981 1
6269 981 1
6273 981 1
6275 981 1
6376 981 1
6398 981 1
6452 981 1
6471 981 1
6525 981 1
6587 981 1
6661 981 1
6687 981 1
7135 981 11
7160 981 1
7188 981 1
7199 981 1
7397 981 1
7429 981 1
7459 981 1
7461 981 11
7465 981 1
7899 981 1
7950 981 6
8010 981 2
8219 981 9
8448 981 1
8509 981 1
8732 981 1
8813 981 4
9051 981 1
9067 981 1
9145 981 9
9171 981 3
9189 981 1
9319 981 1
9328 981 1
9403 981 2
9486 981 1
9502 981 1
9517 981 2
9531 981 1
9715 981 1
9791 981 1
9799 981 23
9800 981 8
9830 981 1
9972 981 1
9987 981 6
9993 981 1
10035 981 1
10061 981 1
10112 981 1
10152 981 4
10189 981 1
10330 981 1
10389 981 1
10535 981 4
10552 981 3
10566 981 2
10593 981 2
10595 981 3
10608 981 4
10631 981 1
10640 981 1
10642 981 3
10678 981 15
10679 981 3
10680 981 6
10681 981 3
10682 981 3
10686 981 1
10691 981 1
10696 981 1
10700 981 3
10701 981 5
10710 981 14
10740 981 6
10756 981 48
10868 981 1
10879 981 1
11083 981 8
11176 981 1
11252 981 1
11268 981 1
11329 981 1
11347 981 2
11369 981 1
11373 981 1
11376 981 2
11388 981 2
11394 981 1
11423 981 1
11448 981 8
11509 981 1
11631 981 1
11668 981 2
11673 981 1
11888 981 5
11893 981 1
11939 981 2
12017 981 3
12050 981 1
12051 981 1
12231 981 1
12259 981 1
12294 981 1
12306 981 1
12342 981 1
12343 981 1
12347 981 1
12425 981 1
12446 981 1
12557 981 1
12582 981 2
12629 981 1
12890 981 1
13087 981 1
13186 981 1
13212 981 1
13237 981 2
13303 981 6
13371 981 1
13383 981 1
13457 981 1
13497 981 1
13532 981 1
13535 981 1
13639 981 1
13712 981 2
13732 981 13
13777 981 1
13828 981 1
13903 981 1
13967 981 1
13972 981 1
14055 981 1
14098 981 1
14213 981 1
14219 981 1
14248 981 23
14309 981 1
14584 981 2
14689 981 2
14749 981 1
14794 981 1
14829 981 3
14971 981 9
15080 981 1
15180 981 3
15517 981 2
15542 981 3
15574 981 1
15616 981 12
15661 981 2
15746 981 15
16205 981 1
16301 981 1
16433 981 1
16539 981 6
16568 981 11
16712 981 1
16714 981 7
16805 981 1
16835 981 1
16902 981 1
16942 981 1
16961 981 1
17088 981 1
17471 981 1
17551 981 7
17598 981 1
17636 981 1
17750 981 1
17835 981 1
17862 981 1
17984 981 1
18037 981 1
18177 981 1
18186 981 6
18202 981 1
18269 981 1
18402 981 1
18412 981 7
18431 981 1
18433 981 1
18502 981 3
18631 981 1
18709 981 1
18779 981 1
18945 981 1
18976 981 1
18999 981 9
19024 981 1
19039 981 1
19048 981 2
19111 981 1
19113 981 1
19135 981 1
19140 981 7
19141 981 32
19153 981 1
19155 981 33
19182 981 1
19227 981 1
19245 981 1
19253 981 1
19267 981 1
19352 981 1
19395 981 1
19421 981 9
19521 981 1
19620 981 2
19670 981 1
19806 981 1
19818 981 1
19828 981 3
19971 981 1
20153 981 1
20156 981 2
20165 981 1
20187 981 1
20237 981 1
20251 981 1
20323 981 1
20339 981 1
20346 981 1
20354 981 2
20398 981 1
20568 981 1
20632 981 1
20638 981 1
20655 981 1
20692 981 1
20707 981 1
20749 981 1
20770 981 1
20809 981 3
20872 981 1
20874 981 1
20881 981 2
20906 981 3
20975 981 1
20993 981 1
21055 981 1
21059 981 2
21215 981 1
21261 981 1
21301 981 1
21307 981 1
21339 981 1
21441 981 1
21447 981 3
21537 981 4
21615 981 1
21631 981 1
21632 981 1
21807 981 2
21863 981 9
21899 981 1
21948 981 1
21971 981 1
21986 981 1
22010 981 3
22041 981 1
22359 981 1
22446 981 1
22553 981 1
22637 981 1
22694 981 1
22722 981 1
22740 981 4
22744 981 1
22745 981 1
22751 981 1
22755 981 1
22869 981 1
22883 981 1
22885 981 1
22962 981 1
23041 981 1
23081 981 2
23218 981 1
23231 981 1
23284 981 1
23289 981 2
23304 981 1
23442 981 1
23455 981 1
23607 981 1
23613 981 1
23666 981 1
23776 981 1
23779 981 4
23794 981 1
23795 981 9
23839 981 1
23884 981 1
23955 981 1
23991 981 1
24040 981 1
24050 981 3
24088 981 8
24165 981 1
24173 981 1
24195 981 1
24373 981 2
24674 981 16
24732 981 1
24819 981 1
24978 981 13
24987 981 1
25078 981 1
25108 981 1
25199 981 1
25211 981 1
25260 981 1
25351 981 1
25397 981 1
25427 981 1
25494 981 1
25496 981 1
25665 981 1
25679 981 1
25795 981 1
25870 981 1
25909 981 1
25914 981 2
25975 981 3
26014 981 22
26080 981 1
26186 981 1
26250 981 1
26286 981 1
26294 981 2
26339 981 5
26352 981 1
26458 981 1
26586 981 1
26655 981 11
26708 981 2
26897 981 1
26901 981 4
26913 981 19
26958 981 1
26959 981 1
27031 981 4
27048 981 1
27073 981 1
27090 981 5
27243 981 1
27270 981 1
27287 981 1
27495 981 4
27508 981 1
27513 981 1
27653 981 1
27659 981 2
27682 981 1
27686 981 1
27724 981 1
27771 981 1
27852 981 1
27866 981 1
27889 981 2
27948 981 1
28076 981 1
28264 981 1
28273 981 1
28324 981 1
28493 981 1
28573 981 1
28574 981 1
28662 981 1
29128 981 1
29161 981 1
29303 981 1
29356 981 1
29415 981 1
29440 981 1
29452 981 2
29463 981 5
29506 981 2
29568 981 2
29574 981 1
29620 981 2
29634 981 1
29734 981 3
29782 981 1
29795 981 1
29811 981 2
29915 981 4
29916 981 1
29931 981 1
29937 981 1
29983 981 1
30037 981 2
30075 981 1
30105 981 20
30107 981 1
30136 981 7
30248 981 2
30313 981 1
30339 981 1
30343 981 1
30350 981 1
30529 981 1
30540 981 1
30562 981 2
30570 981 5
30656 981 9
30657 981 3
30766 981 1
30789 981 1
30872 981 1
30912 981 6
30932 981 1
30934 981 5
30958 981 3
30971 981 21
30972 981 3
31138 981 1
31183 981 1
31189 981 7
31195 981 1
31200 981 1
31206 981 1
31212 981 1
31242 981 1
31258 981 6
31399 981 8
31415 981 1
31421 981 1
31561 981 1
31585 981 1
31702 981 1
31709 981 1
31797 981 1
31810 981 1
31895 981 2
31950 981 1
31965 981 1
31971 981 1
32023 981 16
32196 981 1
32321 981 1
32439 981 1
32496 981 1
32527 981 1
32600 981 1
32697 981 6
32698 981 2
32699 981 13
32700 981 5
32702 981 2
32703 981 23
32706 981 2
32707 981 2
32709 981 4
36 982 1
43 982 1
54 982 1
69 982 1
71 982 1
78 982 17
82 982 1
167 982 1
181 982 1
202 982 1
211 982 1
327 982 1
409 982 1
413 982 3
443 982 1
465 982 2
483 982 1
493 982 10
499 982 1
525 982 3
526 982 3
529 982 2
545 982 1
557 982 7
559 982 1
584 982 1
589 982 1
593 982 1
602 982 1
608 982 1
652 982 1
653 982 1
663 982 1
672 982 2
702 982 1
764 982 1
800 982 2
820 982 1
834 982 1
865 982 1
880 982 1
896 982 1
909 982 3
942 982 1
953 982 1
967 982 1
996 982 1
1037 982 1
1076 982 1
1110 982 1
1225 982 1
1263 982 1
1284 982 1
1287 982 5
1305 982 1
1314 982 1
1324 982 1
1333 982 1
1349 982 1
1363 982 4
1365 982 2
1366 982 1
1478 982 1
1494 982 1
1499 982 1
1547 982 1
1563 982 1
1581 982 2
1636 982 2
1723 982 3
1724 982 1
1817 982 1
1843 982 3
1846 982 4
1858 982 1
1901 982 3
1963 982 4
1965 982 10
1974 982 1
1987 982 1
1990 982 4
1992 982 2
2062 982 2
2089 982 1
2105 982 1
2148 982 1
2193 982 1
2198 982 2
2210 982 1
2218 982 1
2225 982 6
2238 982 6
2258 982 1
2280 982 1
2301 982 1
2309 982 2
2312 982 1
2317 982 2
2318 982 2
2364 982 1
2485 982 3
2577 982 1
2642 982 1
2663 982 1
2722 982 1
2763 982 1
2885 982 1
2912 982 1
2916 982 1
2943 982 3
2960 982 1
3012 982 2
3023 982 1
3040 982 1
3118 982 1
3207 982 1
3250 982 1
3256 982 1
3295 982 3
3303 982 1
3309 982 1
3335 982 1
3494 982 1
3560 982 1
3612 982 1
3617 982 2
3634 982 1
3658 982 2
3714 982 1
3728 982 1
3759 982 1
3762 982 7
3804 982 1
3815 982 1
3945 982 1
3949 982 1
4028 982 13
4042 982 1
4047 982 18
4082 982 1
4172 982 4
4226 982 1
4254 982 1
4360 982 1
4386 982 1
4396 982 1
4537 982 1
4542 982 1
4721 982 2
4843 982 1
4848 982 1
4858 982 1
4928 982 1
4935 982 1
4959 982 2
5069 982 1
5090 982 8
5229 982 1
5238 982 8
5288 982 1
5317 982 3
5318 982 1
5331 982 1
5358 982 1
5380 982 1
5383 982 1
5388 982 1
5423 982 2
5433 982 1
5469 982 1
5474 982 1
5522 982 3
5537 982 1
5562 982 1
5564 982 1
5595 982 4
5603 982 2
5617 982 1
5629 982 1
5679 982 1
5699 982 1
5723 982 1
5767 982 1
5831 982 1
5850 982 1
5873 982 2
5931 982 1
5944 982 1
5945 982 1
5948 982 4
5994 982 1
6155 982 2
6198 982 1
6233 982 1
6259 982 2
6307 982 2
6344 982 1
6363 982 1
6378 982 1
6442 982 1
6452 982 1
6465 982 1
6587 982 1
6661 982 1
6662 982 2
6739 982 1
6888 982 1
6900 982 1
6938 982 1
6941 982 2
6969 982 1
6978 982 1
6986 982 1
6997 982 1
7030 982 1
7076 982 1
7101 982 1
7135 982 5
7150 982 1
7170 982 2
7202 982 1
7214 982 1
7223 982 1
7224 982 1
7345 982 5
7354 982 1
7427 982 1
7449 982 1
7461 982 3
7467 982 1
7506 982 1
7530 982 1
7532 982 1
7587 982 4
7593 982 3
7779 982 1
7789 982 5
7814 982 1
7828 982 1
7835 982 1
7892 982 1
7950 982 4
8017 982 1
8219 982 8
8292 982 1
8339 982 1
8387 982 1
8422 982 1
8509 982 1
8756 982 1
8802 982 1
8813 982 4
8830 982 1
8890 982 13
9095 982 1
9145 982 2
9171 982 3
9314 982 1
9328 982 1
9333 982 1
9467 982 1
9500 982 1
9514 982 1
9516 982 1
9519 982 1
9531 982 3
9534 982 1
9535 982 1
9591 982 1
9592 982 1
9598 982 3
9607 982 2
9623 982 1
9633 982 2
9638 982 1
9701 982 2
9704 982 1
9800 982 7
9807 982 1
9815 982 2
9840 982 1
9849 982 1
9855 982 1
9904 982 1
9924 982 2
9972 982 3
9993 982 2
10004 982 1
10040 982 2
10057 982 1
10068 982 1
10076 982 1
10092 982 1
10110 982 1
10152 982 4
10260 982 1
10349 982 1
10381 982 1
10403 982 1
10443 982 1
10484 982 1
10532 982 1
10535 982 12
10552 982 4
10562 982 1
10593 982 19
10595 982 11
10610 982 1
10631 982 5
10690 982 1
10691 982 1
10692 982 2
10710 982 4
10740 982 2
10756 982 1
10779 982 1
10788 982 1
10851 982 2
10874 982 2
10917 982 1
10925 982 1
10934 982 1
11083 982 5
11092 982 1
11109 982 1
11169 982 1
11193 982 1
11268 982 1
11297 982 2
11352 982 2
11448 982 4
11494 982 1
11512 982 2
11651 982 1
11682 982 1
11685 982 1
11790 982 2
11822 982 1
11856 982 1
11888 982 68
11939 982 2
11984 982 1
12017 982 1
12084 982 1
12126 982 1
12132 982 1
12134 982 1
12147 982 1
12151 982 5
12160 982 1
12172 982 1
12200 982 1
12222 982 1
12231 982 2
12236 982 1
12310 982 1
12342 982 1
12343 982 1
12404 982 1
12405 982 1
12428 982 3
12440 982 1
12447 982 1
12489 982 1
12571 982 1
12582 982 3
12584 982 1
12589 982 1
12592 982 1
12611 982 3
12619 982 1
12639 982 1
12649 982 1
12665 982 1
12686 982 1
12706 982 1
12716 982 1
12754 982 1
12788 982 1
12811 982 2
12819 982 1
12885 982 1
12930 982 1
12957 982 1
13002 982 1
13009 982 1
13013 982 1
13051 982 1
13127 982 1
13128 982 1
13130 982 1
13131 982 1
13165 982 2
13186 982 2
13202 982 1
13212 982 1
13229 982 1
13237 982 1
13249 982 4
13303 982 55
13332 982 1
13333 982 1
13334 982 1
13342 982 1
13360 982 1
13383 982 1
13447 982 1
13457 982 1
13493 982 1
13532 982 5
13553 982 1
13684 982 1
13687 982 1
13712 982 1
13732 982 7
13764 982 1
13769 982 2
13772 982 1
13784 982 1
13828 982 2
13831 982 1
13842 982 1
13872 982 1
13902 982 1
13903 982 2
13967 982 1
14044 982 1
14096 982 1
14098 982 1
14219 982 2
14225 982 1
14246 982 1
14248 982 20
14271 982 1
14301 982 1
14485 982 1
14543 982 1
14609 982 1
14620 982 1
14622 982 1
14730 982 1
14743 982 1
14749 982 1
14752 982 1
14769 982 1
14829 982 4
14856 982 1
14926 982 1
14971 982 2
15094 982 1
15180 982 3
15212 982 2
15218 982 1
15236 982 1
15266 982 1
15271 982 1
15280 982 1
15302 982 1
15308 982 1
15326 982 2
15377 982 1
15394 982 1
15420 982 1
15542 982 3
15546 982 1
15560 982 1
15595 982 1
15616 982 4
15739 982 1
15741 982 1
15746 982 8
15813 982 1
15823 982 2
15827 982 1
15860 982 1
15912 982 2
15927 982 1
16089 982 5
16099 982 1
16141 982 1
16218 982 1
16277 982 1
16278 982 1
16280 982 1
16289 982 1
16380 982 1
16398 982 1
16423 982 1
16481 982 1
16487 982 1
16491 982 1
16539 982 2
16545 982 1
16568 982 4
16582 982 1
16609 982 1
16615 982 1
16629 982 1
16714 982 3
16715 982 1
16716 982 1
16799 982 1
16807 982 1
16830 982 1
16835 982 1
16837 982 1
16893 982 2
16902 982 1
16916 982 1
16934 982 1
16960 982 1
16965 982 1
16989 982 1
16993 982 2
16997 982 2
17006 982 1
17035 982 1
17040 982 3
17159 982 1
17224 982 1
17252 982 1
17344 982 1
17359 982 1
17424 982 3
17425 982 1
17443 982 1
17450 982 7
17471 982 2
17511 982 1
17530 982 1
17551 982 4
17580 982 1
17657 982 1
17681 982 1
17749 982 1
17803 982 1
17839 982 1
17987 982 1
18112 982 1
18145 982 2
18147 982 4
18161 982 1
18170 982 1
18179 982 2
18186 982 5
18220 982 1
18229 982 1
18237 982 1
18241 982 1
18366 982 1
18368 982 1
18412 982 8
18484 982 1
18500 982 2
18502 982 1
18631 982 2
18655 982 1
18664 982 2
18756 982 1
18992 982 1
18999 982 3
19014 982 1
19060 982 1
19066 982 1
19073 982 1
19075 982 1
19088 982 1
19098 982 3
19099 982 2
19123 982 1
19127 982 1
19140 982 5
19153 982 3
19155 982 64
19176 982 9
19180 982 11
19182 982 1
19185 982 1
19186 982 1
19190 982 1
19192 982 2
19218 982 1
19221 982 1
19248 982 2
19253 982 5
19254 982 1
19264 982 1
19278 982 1
19397 982 1
19411 982 2
19421 982 6
19462 982 2
19539 982 1
19567 982 1
19643 982 1
19696 982 1
19806 982 1
19818 982 1
19828 982 2
19832 982 1
19878 982 1
19886 982 1
19920 982 1
19938 982 1
19991 982 1
20009 982 1
20065 982 1
20151 982 1
20156 982 6
20180 982 1
20202 982 1
20237 982 1
20238 982 2
20253 982 1
20354 982 8
20363 982 2
20395 982 1
20431 982 1
20432 982 1
20473 982 1
20565 982 1
20568 982 1
20613 982 1
20623 982 3
20638 982 1
20691 982 1
20758 982 1
20762 982 2
20770 982 1
20778 982 2
20809 982 5
20811 982 1
20852 982 2
20857 982 1
20869 982 2
20881 982 5
20904 982 1
20905 982 1
20906 982 4
21043 982 2
21055 982 1
21059 982 1
21080 982 1
21083 982 1
21107 982 6
21142 982 1
21215 982 1
21244 982 1
21276 982 2
21287 982 1
21329 982 1
21345 982 2
21359 982 3
21377 982 1
21412 982 5
21447 982 4
21539 982 1
21544 982 1
21549 982 1
21580 982 1
21631 982 1
21650 982 2
21710 982 2
21736 982 1
21786 982 1
21788 982 1
21805 982 1
21841 982 1
21863 982 10
21867 982 1
21899 982 2
21901 982 2
22010 982 2
22024 982 2
22039 982 1
22041 982 3
22085 982 1
22258 982 1
22331 982 1
22359 982 1
22365 982 1
22550 982 3
22553 982 3
22566 982 1
22583 982 1
22589 982 2
22590 982 11
22624 982 1
22644 982 1
22656 982 1
22744 982 1
22755 982 1
22790 982 1
22798 982 51
22799 982 2
22883 982 3
22931 982 1
22981 982 1
23081 982 3
23207 982 2
23242 982 1
23247 982 1
23257 982 1
23260 982 2
23301 982 1
23328 982 1
23336 982 3
23341 982 1
23404 982 1
23405 982 1
23454 982 1
23607 982 2
23613 982 2
23666 982 4
23748 982 1
23776 982 1
23779 982 3
23786 982 1
23795 982 96
23810 982 1
23882 982 1
23909 982 2
23911 982 1
23913 982 1
23955 982 1
23960 982 1
24029 982 1
24049 982 1
24050 982 4
24058 982 1
24088 982 12
24168 982 1
24172 982 1
24209 982 2
24238 982 1
24252 982 2
24269 982 1
24283 982 1
24321 982 1
24342 982 1
24348 982 1
24426 982 1
24548 982 1
24561 982 1
24580 982 1
24591 982 1
24637 982 1
24673 982 1
24674 982 8
24705 982 1
24739 982 1
24758 982 7
24800 982 1
24804 982 1
24811 982 1
24824 982 1
24891 982 1
24893 982 1
24940 982 1
24978 982 4
25029 982 1
25041 982 2
25078 982 1
25106 982 1
25162 982 3
25199 982 2
25216 982 1
25265 982 1
25466 982 2
25476 982 1
25488 982 1
25562 982 1
25596 982 1
25618 982 1
25625 982 1
25637 982 1
25681 982 1
25701 982 2
25764 982 1
25772 982 1
25914 982 2
25975 982 3
25979 982 1
25988 982 3
26014 982 35
26019 982 1
26027 982 2
26057 982 1
26140 982 1
26149 982 2
26185 982 2
26186 982 10
26214 982 2
26227 982 1
26250 982 1
26263 982 1
26282 982 2
26286 982 1
26294 982 1
26308 982 1
26319 982 1
26330 982 1
26339 982 2
26449 982 1
26455 982 3
26498 982 1
26523 982 1
26606 982 1
26627 982 2
26641 982 1
26655 982 5
26667 982 1
26671 982 1
26715 982 1
26825 982 25
26840 982 1
26872 982 1
26894 982 1
26901 982 2
26902 982 1
26913 982 6
26928 982 1
26945 982 1
27031 982 5
27048 982 2
27063 982 1
27174 982 3
27198 982 1
27207 982 1
27245 982 1
27270 982 1
27281 982 1
27287 982 1
27415 982 1
27441 982 1
27501 982 1
27519 982 1
27561 982 1
27602 982 1
27617 982 1
27635 982 1
27653 982 1
27656 982 1
27659 982 1
27663 982 1
27682 982 7
27708 982 1
27724 982 1
27793 982 1
27827 982 35
27845 982 1
27848 982 25
27854 982 1
27884 982 1
27958 982 5
27960 982 6
27977 982 1
28052 982 1
28112 982 1
28290 982 1
28309 982 4
28313 982 1
28318 982 1
28390 982 1
28493 982 1
28524 982 1
28573 982 1
28641 982 1
28702 982 1
28736 982 1
28741 982 1
28833 982 5
28856 982 2
28917 982 1
28926 982 1
28929 982 1
28936 982 1
28967 982 1
28984 982 1
28994 982 2
29073 982 2
29114 982 1
29128 982 1
29154 982 1
29158 982 1
29176 982 1
29227 982 1
29247 982 1
29253 982 1
29294 982 1
29349 982 2
29355 982 1
29372 982 1
29383 982 1
29406 982 6
29408 982 1
29443 982 1
29451 982 1
29452 982 1
29463 982 5
29502 982 1
29506 982 3
29601 982 2
29620 982 2
29634 982 2
29734 982 2
29741 982 1
29744 982 1
29795 982 3
29811 982 2
29813 982 1
29816 982 2
29866 982 1
29903 982 1
29929 982 1
29931 982 2
29946 982 1
29949 982 1
29984 982 3
30006 982 1
30011 982 1
30037 982 2
30082 982 1
30105 982 5
30123 982 1
30131 982 2
30136 982 4
30147 982 2
30170 982 1
30248 982 1
30276 982 1
30281 982 1
30377 982 1
30379 982 3
30383 982 1
30403 982 1
30404 982 1
30406 982 2
30414 982 2
30429 982 3
30430 982 15
30517 982 1
30541 982 1
30548 982 2
30562 982 1
30566 982 1
30570 982 6
30613 982 2
30630 982 1
30656 982 4
30660 982 1
30700 982 1
30732 982 1
30788 982 1
30789 982 1
30854 982 1
30874 982 1
30895 982 2
30912 982 6
30934 982 7
30958 982 1
30971 982 11
30984 982 1
30994 982 1
31022 982 1
31076 982 27
31115 982 1
31178 982 1
31183 982 1
31189 982 4
31200 982 1
31258 982 6
31341 982 1
31399 982 1
31421 982 1
31494 982 1
31610 982 1
31666 982 2
31696 982 1
31709 982 1
31787 982 3
31811 982 1
31824 982 1
31946 982 3
31961 982 1
31964 982 4
31998 982 2
32017 982 1
32023 982 20
32029 982 1
32030 982 1
32044 982 1
32068 982 1
32155 982 1
32158 982 1
32187 982 1
32216 982 1
32243 982 1
32399 982 2
32435 982 1
32438 982 1
32442 982 1
32443 982 1
32449 982 1
32527 982 1
32582 982 1
32596 982 1
32602 982 2
32644 982 2
32646 982 2
32695 982 1
32697 982 4
32698 982 5
32699 982 14
32700 982 24
32702 982 8
32703 982 8
32705 982 1
32706 982 8
32708 982 1
32709 982 9
32722 982 1
43 983 1
68 983 1
82 983 1
167 983 3
202 983 1
249 983 1
278 983 1
327 983 1
383 983 1
416 983 2
443 983 1
465 983 1
493 983 33
496 983 3
500 983 1
514 983 1
518 983 1
529 983 1
532 983 3
550 983 1
557 983 1
559 983 3
566 983 1
573 983 1
574 983 1
599 983 1
611 983 1
617 983 1
625 983 1
632 983 1
645 983 3
663 983 1
687 983 1
702 983 1
724 983 1
753 983 1
781 983 2
806 983 2
820 983 3
840 983 1
858 983 1
860 983 5
862 983 1
880 983 2
903 983 1
909 983 33
925 983 1
942 983 3
1020 983 2
1023 983 1
1035 983 1
1058 983 2
1110 983 8
1163 983 1
1204 983 1
1233 983 1
1265 983 1
1284 983 29
1288 983 1
1289 983 1
1305 983 1
1307 983 1
1328 983 1
1363 983 15
1429 983 1
1494 983 1
1539 983 2
1547 983 2
1555 983 1
1565 983 2
1569 983 1
1602 983 2
1607 983 1
1612 983 1
1636 983 1
1718 983 1
1723 983 1
1724 983 1
1736 983 1
1832 983 2
1843 983 1
1846 983 1
1858 983 1
1877 983 1
1901 983 1
1963 983 4
1990 983 38
2013 983 1
2031 983 1
2039 983 1
2045 983 1
2062 983 3
2071 983 1
2078 983 1
2088 983 1
2100 983 2
2189 983 1
2198 983 3
2218 983 2
2238 983 1
2277 983 1
2280 983 1
2305 983 1
2334 983 3
2374 983 1
2394 983 1
2435 983 1
2438 983 1
2485 983 4
2574 983 1
2640 983 1
2655 983 2
2718 983 1
2739 983 1
2842 983 1
2877 983 2
2892 983 1
2906 983 1
2916 983 2
2924 983 1
2927 983 1
2940 983 2
2998 983 1
3000 983 1
3040 983 1
3103 983 1
3206 983 1
3216 983 1
3256 983 10
3295 983 3
3327 983 1
3408 983 1
3447 983 1
3503 983 1
3520 983 1
3560 983 1
3579 983 2
3610 983 3
3634 983 1
3658 983 1
3762 983 27
3763 983 1
3789 983 1
3815 983 1
3816 983 1
3888 983 2
3897 983 1
3903 983 1
3937 983 1
3938 983 1
3947 983 1
3949 983 1
3955 983 1
3991 983 1
4028 983 11
4032 983 1
4041 983 1
4055 983 1
4060 983 2
4088 983 2
4090 983 1
4108 983 1
4131 983 1
4134 983 1
4165 983 2
4172 983 32
4233 983 2
4254 983 1
4258 983 1
4296 983 1
4328 983 1
4344 983 1
4369 983 1
4486 983 1
4493 983 2
4558 983 1
4577 983 1
4582 983 1
4602 983 1
4668 983 1
4669 983 1
4670 983 1
4681 983 1
4728 983 1
4850 983 1
4892 983 1
4894 983 1
4895 983 2
4929 983 1
4937 983 1
4949 983 1
4957 983 2
4959 983 3
4979 983 12
5038 983 1
5069 983 6
5090 983 2
5140 983 1
5173 983 1
5215 983 1
5238 983 12
5288 983 1
5317 983 1
5318 983 1
5341 983 2
5423 983 1
5479 983 1
5481 983 1
5492 983 1
5522 983 41
5530 983 1
5533 983 1
5537 983 2
5593 983 1
5595 983 16
5629 983 1
5634 983 1
5635 983 1
5636 983 1
5667 983 1
5678 983 1
5691 983 1
5699 983 48
5705 983 20
5831 983 2
5833 983 1
5857 983 1
5861 983 1
5873 983 2
5874 983 1
5890 983 1
5902 983 1
5908 983 1
5948 983 14
5972 983 1
5994 983 1
6016 983 1
6037 983 1
6093 983 3
6216 983 10
6363 983 2
6405 983 1
6465 983 1
6488 983 1
6507 983 1
6510 983 1
6591 983 1
6662 983 1
6717 983 1
6731 983 1
6740 983 1
6817 983 2
6829 983 1
6885 983 1
6897 983 1
6900 983 1
6986 983 1
7135 983 25
7150 983 1
7181 983 1
7224 983 1
7259 983 1
7392 983 1
7397 983 1
7461 983 14
7505 983 2
7530 983 2
7532 983 1
7568 983 1
7584 983 1
7673 983 1
7675 983 1
7747 983 2
7779 983 3
7787 983 1
7789 983 2
7810 983 1
7830 983 2
7873 983 1
7906 983 3
7950 983 27
7957 983 4
7977 983 1
8007 983 1
8017 983 1
8129 983 1
8140 983 1
8204 983 1
8205 983 1
8219 983 49
8304 983 1
8356 983 2
8387 983 1
8410 983 1
8428 983 1
8453 983 1
8460 983 1
8513 983 1
8589 983 1
8660 983 1
8661 983 1
8672 983 1
8757 983 2
8802 983 1
8803 983 1
8810 983 1
8813 983 6
8830 983 1
8859 983 1
8898 983 1
8903 983 1
8945 983 1
8954 983 1
9008 983 1
9051 983 6
9067 983 1
9102 983 2
9139 983 1
9145 983 10
9171 983 3
9254 983 1
9279 983 1
9337 983 1
9359 983 1
9465 983 5
9467 983 4
9483 983 1
9500 983 1
9514 983 1
9519 983 1
9531 983 1
9543 983 1
9608 983 1
9635 983 1
9638 983 42
9678 983 1
9701 983 1
9737 983 1
9799 983 1
9800 983 30
9828 983 1
9862 983 2
9887 983 1
9924 983 1
9960 983 1
9972 983 4
9987 983 1
9993 983 1
10004 983 1
10026 983 1
10040 983 1
10060 983 1
10062 983 1
10121 983 1
10122 983 1
10152 983 4
10189 983 3
10218 983 1
10315 983 1
10418 983 1
10441 983 1
10445 983 1
10484 983 1
10535 983 11
10552 983 8
10556 983 1
10562 983 1
10566 983 2
10593 983 14
10595 983 8
10608 983 12
10618 983 1
10631 983 1
10642 983 1
10669 983 1
10672 983 3
10690 983 1
10700 983 2
10710 983 37
10715 983 1
10720 983 1
10740 983 20
10745 983 1
10756 983 11
10780 983 1
10804 983 1
10851 983 2
10859 983 1
10861 983 1
10866 983 1
10873 983 1
10912 983 1
10917 983 3
10934 983 1
11026 983 1
11083 983 41
11153 983 1
11167 983 1
11169 983 2
11176 983 1
11265 983 1
11278 983 1
11329 983 1
11445 983 1
11448 983 39
11648 983 1
11683 983 2
11684 983 1
11734 983 2
11790 983 1
11875 983 1
11888 983 17
11893 983 1
11918 983 1
11939 983 1
11950 983 2
11972 983 1
12017 983 1
12039 983 1
12049 983 1
12126 983 1
12147 983 1
12151 983 1
12165 983 1
12182 983 1
12185 983 1
12187 983 1
12200 983 3
12231 983 3
12236 983 1
12306 983 1
12309 983 1
12312 983 1
12336 983 1
12363 983 1
12378 983 1
12421 983 1
12431 983 1
12446 983 1
12481 983 1
12582 983 2
12589 983 2
12685 983 1
12704 983 2
12718 983 1
12931 983 1
12947 983 1
12955 983 1
12964 983 2
13009 983 2
13013 983 1
13024 983 2
13051 983 39
13065 983 1
13111 983 1
13113 983 1
13126 983 3
13129 983 1
13130 983 1
13154 983 2
13158 983 2
13237 983 4
13246 983 1
13274 983 1
13303 983 40
13342 983 1
13358 983 1
13363 983 1
13457 983 2
13458 983 1
13511 983 1
13532 983 1
13536 983 1
13543 983 2
13557 983 1
13661 983 1
13676 983 1
13702 983 1
13712 983 3
13732 983 29
13757 983 1
13769 983 1
13828 983 13
13860 983 1
13862 983 1
13865 983 2
13903 983 4
13969 983 8
14098 983 1
14213 983 1
14219 983 1
14225 983 1
14230 983 1
14247 983 1
14248 983 61
14256 983 1
14266 983 1
14276 983 1
14575 983 1
14589 983 1
14620 983 5
14622 983 1
14646 983 1
14688 983 1
14690 983 1
14761 983 1
14772 983 1
14814 983 1
14829 983 37
14854 983 1
14918 983 1
14949 983 1
14967 983 1
14971 983 20
15020 983 1
15044 983 3
15093 983 1
15095 983 1
15106 983 1
15152 983 1
15167 983 1
15177 983 1
15180 983 16
15198 983 1
15212 983 6
15213 983 1
15247 983 1
15271 983 2
15302 983 1
15352 983 1
15374 983 1
15375 983 1
15377 983 1
15517 983 1
15530 983 1
15537 983 1
15542 983 9
15563 983 1
15595 983 1
15616 983 22
15631 983 1
15663 983 1
15697 983 1
15726 983 1
15739 983 1
15746 983 61
15813 983 1
15822 983 1
15857 983 1
15878 983 1
15888 983 1
16179 983 1
16263 983 1
16285 983 1
16286 983 2
16340 983 1
16415 983 1
16421 983 1
16436 983 2
16487 983 1
16539 983 6
16540 983 1
16545 983 1
16568 983 21
16587 983 1
16597 983 1
16622 983 1
16627 983 1
16664 983 1
16692 983 1
16714 983 14
16745 983 1
16807 983 6
16809 983 3
16815 983 1
16830 983 1
16902 983 4
16934 983 1
16959 983 1
16960 983 1
16992 983 1
17002 983 1
17015 983 1
17026 983 1
17040 983 5
17157 983 1
17224 983 1
17230 983 1
17359 983 1
17393 983 1
17424 983 1
17435 983 1
17443 983 1
17464 983 2
17471 983 2
17472 983 2
17520 983 1
17531 983 1
17551 983 9
17580 983 1
17589 983 1
17624 983 1
17686 983 1
17734 983 1
17765 983 1
17835 983 1
17849 983 2
17907 983 2
17918 983 1
17928 983 1
17946 983 1
18019 983 1
18053 983 1
18081 983 1
18140 983 1
18145 983 2
18147 983 1
18158 983 1
18163 983 1
18179 983 1
18186 983 29
18194 983 1
18241 983 1
18252 983 1
18402 983 4
18412 983 29
18486 983 1
18502 983 13
18515 983 1
18527 983 1
18553 983 1
18570 983 2
18612 983 1
18664 983 1
18673 983 1
18750 983 1
18755 983 1
18766 983 1
18779 983 2
18859 983 1
18868 983 1
18870 983 2
18922 983 1
18968 983 1
18999 983 5
19017 983 1
19021 983 1
19031 983 1
19048 983 1
19073 983 1
19113 983 4
19119 983 1
19140 983 12
19153 983 1
19155 983 147
19176 983 5
19182 983 1
19186 983 1
19188 983 1
19218 983 1
19248 983 1
19249 983 2
19253 983 3
19254 983 1
19260 983 1
19267 983 1
19353 983 1
19390 983 1
19395 983 1
19397 983 1
19411 983 1
19421 983 39
19440 983 1
19462 983 1
19499 983 1
19568 983 1
19586 983 1
19620 983 4
19641 983 1
19712 983 1
19713 983 1
19793 983 1
19799 983 1
19801 983 1
19802 983 2
19803 983 1
19806 983 1
19828 983 22
19829 983 1
19886 983 2
19920 983 2
20005 983 2
20124 983 2
20153 983 1
20156 983 3
20179 983 1
20180 983 1
20181 983 1
20191 983 1
20248 983 1
20251 983 1
20354 983 3
20363 983 1
20394 983 1
20398 983 5
20432 983 2
20479 983 3
20496 983 1
20555 983 1
20560 983 1
20567 983 2
20569 983 1
20576 983 1
20598 983 1
20638 983 3
20672 983 1
20762 983 7
20770 983 1
20778 983 1
20809 983 6
20811 983 1
20819 983 1
20850 983 1
20869 983 6
20881 983 1
20903 983 1
20905 983 4
20906 983 11
20932 983 1
20934 983 1
20955 983 1
21043 983 2
21054 983 2
21055 983 2
21107 983 1
21115 983 2
21118 983 1
21215 983 2
21231 983 2
21261 983 1
21276 983 1
21309 983 1
21328 983 1
21412 983 1
21413 983 1
21441 983 1
21447 983 18
21537 983 9
21539 983 1
21544 983 1
21567 983 1
21572 983 1
21580 983 1
21586 983 1
21601 983 1
21615 983 1
21631 983 1
21634 983 1
21650 983 2
21710 983 3
21786 983 1
21805 983 1
21807 983 1
21848 983 1
21863 983 29
21866 983 3
21899 983 3
21944 983 1
22010 983 22
22021 983 1
22024 983 2
22027 983 1
22030 983 2
22041 983 7
22058 983 2
22073 983 1
22139 983 1
22152 983 2
22162 983 1
22234 983 1
22235 983 1
22284 983 1
22358 983 1
22429 983 1
22489 983 1
22496 983 1
22498 983 1
22513 983 1
22550 983 2
22553 983 1
22567 983 1
22637 983 1
22643 983 1
22653 983 1
22661 983 1
22726 983 3
22740 983 7
22744 983 3
22790 983 1
22795 983 2
22818 983 1
22820 983 1
22861 983 1
22862 983 1
22863 983 1
22883 983 1
22939 983 2
22981 983 1
22987 983 4
23081 983 21
23085 983 1
23088 983 1
23089 983 1
23124 983 1
23128 983 1
23129 983 1
23132 983 1
23195 983 1
23207 983 2
23238 983 1
23264 983 1
23316 983 1
23385 983 1
23389 983 1
23404 983 1
23405 983 1
23424 983 1
23555 983 1
23609 983 1
23610 983 1
23613 983 1
23645 983 1
23666 983 3
23697 983 1
23779 983 9
23795 983 57
23852 983 1
23866 983 1
23909 983 1
23910 983 1
23955 983 1
23992 983 1
24008 983 1
24023 983 1
24050 983 11
24088 983 51
24120 983 1
24168 983 1
24191 983 1
24213 983 1
24238 983 1
24245 983 1
24269 983 1
24342 983 1
24373 983 1
24376 983 1
24406 983 1
24411 983 1
24414 983 1
24416 983 1
24544 983 1
24548 983 1
24595 983 1
24598 983 1
24660 983 1
24661 983 1
24673 983 1
24674 983 45
24752 983 1
24757 983 1
24758 983 2
24803 983 1
24804 983 1
24811 983 1
24888 983 1
24893 983 1
24978 983 20
24980 983 1
25108 983 2
25143 983 1
25162 983 1
25169 983 1
25177 983 1
25191 983 2
25192 983 1
25199 983 1
25206 983 1
25213 983 1
25241 983 1
25265 983 2
25268 983 1
25393 983 1
25427 983 1
25473 983 2
25487 983 1
25513 983 1
25562 983 1
25574 983 2
25685 983 1
25697 983 2
25793 983 1
25795 983 1
25893 983 1
25896 983 1
25914 983 4
25973 983 1
25975 983 2
25988 983 3
26008 983 1
26014 983 57
26022 983 1
26057 983 1
26087 983 1
26102 983 1
26186 983 4
26188 983 1
26209 983 1
26211 983 1
26230 983 1
26249 983 1
26270 983 1
26339 983 17
26451 983 1
26455 983 4
26479 983 1
26583 983 1
26629 983 1
26655 983 28
26720 983 1
26800 983 1
26812 983 1
26839 983 1
26882 983 1
26901 983 3
26913 983 84
26934 983 2
27023 983 1
27031 983 12
27053 983 1
27073 983 1
27090 983 6
27097 983 1
27124 983 1
27195 983 1
27270 983 1
27294 983 1
27326 983 1
27351 983 1
27367 983 1
27388 983 1
27437 983 1
27439 983 1
27472 983 1
27501 983 1
27508 983 1
27513 983 1
27519 983 7
27617 983 5
27637 983 1
27651 983 1
27656 983 1
27657 983 1
27659 983 4
27663 983 1
27666 983 1
27669 983 1
27682 983 7
27685 983 1
27689 983 1
27721 983 1
27743 983 1
27745 983 1
27755 983 1
27761 983 1
27762 983 1
27817 983 2
27827 983 7
27830 983 1
27866 983 2
27879 983 1
27908 983 1
27958 983 8
27960 983 2
27977 983 1
28012 983 2
28015 983 1
28026 983 2
28071 983 1
28112 983 1
28116 983 1
28209 983 1
28231 983 1
28294 983 1
28309 983 14
28313 983 1
28394 983 1
28424 983 1
28493 983 1
28581 983 1
28593 983 1
28609 983 1
28614 983 2
28672 983 1
28702 983 1
28750 983 1
28758 983 2
28759 983 1
28841 983 1
28887 983 1
28888 983 1
28911 983 1
28934 983 1
28939 983 1
28960 983 1
28967 983 1
28984 983 1
29031 983 1
29067 983 1
29073 983 1
29141 983 1
29266 983 1
29272 983 1
29294 983 4
29299 983 1
29303 983 8
29349 983 3
29356 983 1
29372 983 1
29381 983 1
29424 983 1
29435 983 1
29450 983 1
29451 983 1
29459 983 1
29463 983 15
29477 983 1
29503 983 1
29506 983 1
29509 983 1
29515 983 1
29520 983 1
29533 983 1
29551 983 1
29559 983 1
29568 983 2
29618 983 1
29620 983 10
29621 983 1
29622 983 1
29652 983 1
29733 983 1
29734 983 9
29741 983 1
29743 983 1
29764 983 1
29782 983 1
29811 983 1
29819 983 1
29866 983 1
29904 983 1
29915 983 18
29916 983 1
29929 983 1
29942 983 1
29943 983 9
29976 983 1
30029 983 2
30037 983 2
30066 983 1
30075 983 1
30082 983 1
30105 983 28
30110 983 1
30116 983 1
30131 983 1
30136 983 13
30138 983 2
30160 983 1
30220 983 1
30248 983 1
30276 983 1
30285 983 1
30350 983 1
30378 983 1
30379 983 6
30404 983 1
30429 983 3
30517 983 1
30527 983 1
30562 983 6
30567 983 1
30570 983 24
30586 983 2
30656 983 26
30657 983 1
30659 983 1
30669 983 1
30674 983 1
30710 983 1
30720 983 2
30743 983 1
30758 983 1
30776 983 2
30789 983 1
30809 983 1
30838 983 1
30852 983 1
30872 983 5
30895 983 4
30912 983 16
30914 983 1
30932 983 1
30934 983 13
30958 983 2
30970 983 3
30971 983 49
30972 983 2
30976 983 1
31022 983 1
31076 983 2
31113 983 1
31143 983 1
31160 983 2
31189 983 16
31258 983 13
31272 983 2
31373 983 1
31385 983 1
31399 983 14
31421 983 4
31588 983 1
31591 983 1
31611 983 1
31660 983 1
31662 983 1
31666 983 1
31669 983 1
31701 983 1
31787 983 1
31812 983 1
31838 983 1
31850 983 1
31858 983 1
31886 983 1
31922 983 1
31950 983 3
31971 983 6
31992 983 1
32002 983 2
32007 983 1
32023 983 27
32030 983 1
32037 983 1
32045 983 2
32061 983 1
32067 983 1
32083 983 2
32084 983 1
32101 983 1
32106 983 1
32164 983 1
32187 983 1
32188 983 1
32213 983 1
32323 983 1
32349 983 1
32350 983 2
32399 983 3
32438 983 2
32443 983 2
32449 983 2
32477 983 1
32514 983 1
32524 983 1
32527 983 2
32582 983 1
32642 983 1
32646 983 1
32696 983 1
32697 983 2
32698 983 10
32699 983 15
32700 983 4
32702 983 5
32703 983 7
32705 983 1
32706 983 5
32707 983 1
32708 983 1
32709 983 8
32722 983 1
167 984 4
202 984 1
211 984 1
280 984 1
345 984 1
389 984 1
493 984 18
515 984 1
532 984 1
557 984 2
559 984 1
573 984 1
611 984 1
652 984 1
685 984 1
687 984 1
688 984 1
736 984 1
801 984 1
806 984 1
820 984 1
840 984 1
844 984 1
853 984 1
856 984 1
860 984 1
883 984 1
906 984 1
909 984 12
915 984 1
927 984 1
942 984 1
943 984 1
967 984 2
1025 984 1
1039 984 1
1058 984 2
1110 984 2
1129 984 1
1242 984 1
1315 984 1
1329 984 1
1330 984 1
1338 984 1
1363 984 37
1420 984 1
1512 984 1
1547 984 2
1555 984 1
1563 984 1
1608 984 1
1612 984 2
1636 984 1
1723 984 3
1728 984 1
1824 984 1
1842 984 2
1846 984 1
1901 984 1
1963 984 2
1965 984 1
1975 984 1
1984 984 1
1987 984 1
1990 984 20
1992 984 1
1996 984 1
2014 984 1
2064 984 1
2179 984 1
2208 984 1
2218 984 1
2221 984 1
2544 984 1
2577 984 1
2763 984 1
2771 984 1
2885 984 1
2906 984 1
2912 984 1
2933 984 1
2942 984 1
2943 984 2
3043 984 1
3207 984 1
3256 984 11
3295 984 1
3365 984 1
3498 984 2
3507 984 1
3528 984 2
3559 984 2
3634 984 1
3657 984 1
3658 984 1
3668 984 7
3714 984 1
3731 984 1
3762 984 13
3800 984 1
3816 984 1
3837 984 1
3871 984 1
3886 984 1
3888 984 1
3897 984 1
3938 984 1
3945 984 1
3981 984 1
4028 984 17
4036 984 1
4042 984 1
4043 984 1
4066 984 3
4088 984 1
4110 984 1
4111 984 1
4131 984 1
4132 984 1
4172 984 7
4176 984 1
4256 984 1
4300 984 1
4335 984 1
4344 984 1
4360 984 1
4493 984 2
4510 984 1
4582 984 1
4691 984 1
4893 984 1
4894 984 1
4959 984 1
4964 984 1
4979 984 4
5033 984 1
5038 984 1
5046 984 1
5069 984 6
5090 984 2
5147 984 1
5238 984 6
5239 984 2
5315 984 1
5346 984 1
5376 984 1
5383 984 1
5389 984 1
5423 984 1
5488 984 1
5522 984 45
5525 984 1
5549 984 1
5563 984 1
5595 984 11
5618 984 1
5679 984 1
5698 984 1
5699 984 10
5705 984 10
5722 984 1
5831 984 1
5858 984 1
5872 984 2
5902 984 1
5916 984 1
5948 984 11
5972 984 1
6020 984 1
6158 984 1
6216 984 13
6238 984 1
6269 984 1
6294 984 1
6338 984 1
6406 984 1
6465 984 2
6491 984 1
6520 984 1
6636 984 1
6638 984 1
6660 984 1
6842 984 1
6890 984 1
6963 984 1
6986 984 2
7076 984 1
7135 984 7
7160 984 1
7170 984 1
7179 984 1
7183 984 1
7246 984 2
7253 984 1
7459 984 1
7461 984 14
7470 984 1
7532 984 1
7635 984 1
7747 984 2
7784 984 1
7795 984 1
7830 984 1
7904 984 1
7906 984 1
7927 984 1
7937 984 1
7950 984 9
7960 984 1
7977 984 1
8010 984 1
8071 984 1
8149 984 1
8162 984 1
8219 984 16
8586 984 1
8672 984 1
8764 984 1
8802 984 2
8803 984 1
8813 984 4
8896 984 1
9051 984 3
9145 984 16
9171 984 4
9233 984 2
9365 984 1
9383 984 1
9447 984 1
9467 984 1
9516 984 1
9517 984 1
9607 984 1
9637 984 2
9785 984 1
9799 984 3
9800 984 27
9814 984 1
9815 984 1
9972 984 2
9987 984 6
10095 984 1
10119 984 1
10137 984 1
10152 984 9
10253 984 1
10315 984 1
10337 984 1
10433 984 1
10535 984 4
10552 984 2
10566 984 1
10593 984 5
10595 984 1
10608 984 4
10615 984 1
10617 984 1
10642 984 3
10672 984 1
10690 984 1
10692 984 1
10710 984 25
10713 984 1
10730 984 1
10740 984 6
10756 984 12
10760 984 1
10770 984 1
10785 984 2
10824 984 1
10853 984 1
10873 984 2
10917 984 1
10929 984 1
11083 984 26
11158 984 1
11181 984 1
11206 984 1
11224 984 1
11235 984 1
11278 984 1
11445 984 1
11448 984 42
11457 984 1
11517 984 1
11684 984 1
11822 984 1
11847 984 1
11888 984 11
11893 984 1
11924 984 1
11939 984 2
12017 984 4
12049 984 1
12050 984 1
12051 984 1
12084 984 1
12108 984 1
12147 984 1
12187 984 1
12205 984 1
12224 984 1
12265 984 1
12446 984 1
12584 984 1
12589 984 2
12611 984 2
12614 984 1
12672 984 1
12706 984 1
12716 984 1
12797 984 2
12866 984 1
12890 984 1
12964 984 1
13006 984 1
13051 984 1
13127 984 1
13130 984 1
13131 984 1
13165 984 1
13237 984 2
13249 984 1
13303 984 39
13315 984 1
13499 984 1
13508 984 1
13532 984 3
13631 984 1
13718 984 2
13732 984 17
13779 984 1
13826 984 1
13828 984 4
13872 984 1
13879 984 1
13903 984 3
13963 984 1
13965 984 1
14219 984 1
14225 984 1
14237 984 1
14248 984 68
14250 984 1
14251 984 1
14313 984 1
14420 984 1
14526 984 1
14542 984 1
14545 984 1
14620 984 2
14622 984 1
14624 984 1
14746 984 1
14752 984 1
14829 984 8
14926 984 1
14971 984 5
15177 984 1
15180 984 12
15198 984 1
15212 984 3
15213 984 1
15302 984 1
15347 984 1
15436 984 1
15440 984 1
15524 984 1
15537 984 1
15540 984 1
15542 984 8
15572 984 9
15595 984 2
15607 984 1
15616 984 6
15672 984 1
15726 984 1
15746 984 29
15812 984 1
15813 984 1
15861 984 1
15888 984 1
15894 984 1
15912 984 2
15937 984 1
16089 984 2
16099 984 1
16224 984 1
16286 984 1
16436 984 1
16539 984 6
16568 984 11
16609 984 1
16666 984 1
16693 984 1
16714 984 11
16745 984 1
16807 984 2
16902 984 1
16934 984 1
16948 984 1
16961 984 1
16978 984 1
16989 984 1
17006 984 2
17015 984 1
17040 984 2
17086 984 1
17093 984 1
17107 984 1
17297 984 1
17424 984 2
17464 984 1
17471 984 1
17492 984 1
17551 984 2
17598 984 2
17651 984 1
17803 984 1
17883 984 1
17886 984 1
17907 984 1
17917 984 2
17984 984 1
18008 984 1
18025 984 1
18138 984 1
18145 984 1
18147 984 2
18186 984 19
18191 984 1
18229 984 1
18390 984 1
18412 984 17
18419 984 1
18500 984 1
18502 984 9
18504 984 1
18527 984 1
18664 984 1
18743 984 1
18750 984 1
18977 984 1
18999 984 2
19031 984 2
19048 984 1
19098 984 2
19119 984 1
19127 984 1
19140 984 8
19155 984 100
19169 984 1
19176 984 8
19180 984 1
19185 984 1
19210 984 1
19245 984 2
19248 984 1
19253 984 1
19260 984 1
19269 984 1
19335 984 1
19395 984 1
19421 984 34
19552 984 1
19566 984 1
19620 984 1
19669 984 1
19802 984 2
19803 984 1
19806 984 2
19811 984 1
19821 984 1
19828 984 11
20039 984 1
20111 984 1
20156 984 4
20191 984 1
20237 984 1
20251 984 1
20282 984 2
20320 984 1
20347 984 1
20354 984 8
20398 984 3
20496 984 1
20565 984 1
20575 984 1
20598 984 1
20638 984 2
20639 984 3
20749 984 1
20754 984 1
20762 984 2
20769 984 1
20770 984 2
20778 984 1
20809 984 2
20827 984 1
20869 984 6
20874 984 2
20875 984 1
20881 984 4
20895 984 1
20905 984 2
20906 984 8
20922 984 1
20936 984 1
21040 984 1
21043 984 1
21215 984 7
21251 984 1
21276 984 1
21339 984 1
21412 984 1
21415 984 1
21420 984 1
21441 984 1
21442 984 1
21447 984 12
21513 984 1
21537 984 4
21562 984 1
21601 984 1
21608 984 1
21633 984 44
21650 984 4
21710 984 1
21734 984 1
21863 984 21
21867 984 2
21887 984 1
21899 984 1
21919 984 1
21977 984 3
22010 984 12
22021 984 1
22039 984 1
22041 984 3
22152 984 1
22366 984 1
22377 984 1
22472 984 1
22478 984 1
22531 984 2
22550 984 1
22556 984 1
22573 984 1
22644 984 1
22725 984 1
22740 984 10
22820 984 1
22861 984 1
22883 984 1
22922 984 1
22939 984 1
22960 984 1
22962 984 1
22974 984 1
22981 984 1
23081 984 7
23089 984 1
23102 984 1
23225 984 1
23259 984 1
23260 984 1
23316 984 1
23385 984 2
23442 984 1
23552 984 1
23583 984 1
23666 984 1
23718 984 1
23779 984 4
23791 984 1
23795 984 35
23821 984 2
23960 984 2
23963 984 1
23994 984 1
24008 984 2
24023 984 1
24024 984 1
24050 984 9
24088 984 45
24110 984 1
24176 984 1
24179 984 1
24215 984 1
24252 984 1
24258 984 1
24287 984 1
24559 984 1
24571 984 1
24590 984 1
24604 984 1
24634 984 1
24674 984 18
24680 984 1
24694 984 1
24732 984 2
24758 984 2
24803 984 1
24878 984 1
24978 984 9
24980 984 1
25036 984 1
25067 984 1
25199 984 2
25231 984 1
25269 984 1
25397 984 1
25427 984 1
25466 984 1
25488 984 1
25567 984 1
25589 984 1
25612 984 1
25618 984 1
25628 984 1
25742 984 1
25764 984 1
25785 984 1
25793 984 1
25914 984 5
25975 984 1
25988 984 2
26008 984 1
26014 984 37
26080 984 1
26186 984 1
26211 984 1
26259 984 1
26263 984 1
26286 984 4
26339 984 10
26450 984 1
26479 984 1
26606 984 1
26650 984 1
26655 984 15
26665 984 1
26681 984 1
26715 984 1
26814 984 1
26855 984 1
26901 984 1
26913 984 23
26934 984 4
26958 984 3
27031 984 4
27062 984 1
27065 984 1
27090 984 4
27139 984 1
27195 984 1
27197 984 1
27231 984 1
27269 984 1
27287 984 2
27294 984 1
27353 984 1
27495 984 2
27519 984 2
27617 984 2
27635 984 1
27640 984 1
27666 984 1
27682 984 2
27687 984 1
27733 984 1
27742 984 2
27791 984 1
27827 984 2
27845 984 1
27856 984 1
27884 984 1
27951 984 1
27958 984 4
27960 984 1
28117 984 1
28235 984 1
28309 984 4
28313 984 1
28328 984 1
28555 984 1
28573 984 1
28575 984 1
28593 984 1
28609 984 1
28625 984 1
28633 984 1
28649 984 1
28661 984 1
28749 984 1
28926 984 2
28929 984 1
28943 984 1
28960 984 1
28984 984 1
28998 984 2
29073 984 2
29161 984 2
29180 984 1
29281 984 1
29294 984 1
29303 984 3
29327 984 1
29349 984 2
29365 984 1
29378 984 1
29404 984 1
29424 984 1
29435 984 1
29444 984 1
29452 984 1
29459 984 1
29463 984 13
29506 984 2
29515 984 2
29533 984 1
29568 984 3
29620 984 4
29621 984 1
29651 984 1
29652 984 1
29702 984 1
29716 984 1
29724 984 1
29733 984 1
29734 984 5
29782 984 2
29785 984 1
29795 984 1
29811 984 3
29843 984 1
29850 984 1
29910 984 2
29915 984 18
29916 984 1
29922 984 1
29943 984 4
29949 984 1
29979 984 1
30037 984 5
30105 984 21
30136 984 7
30248 984 3
30346 984 2
30350 984 1
30406 984 2
30430 984 1
30443 984 1
30508 984 2
30529 984 1
30562 984 3
30570 984 15
30585 984 1
30586 984 1
30634 984 1
30656 984 16
30667 984 1
30700 984 1
30710 984 1
30765 984 1
30789 984 1
30798 984 3
30844 984 1
30872 984 1
30912 984 9
30915 984 1
30927 984 2
30934 984 2
30958 984 2
30970 984 1
30971 984 37
30972 984 10
30976 984 1
30983 984 1
30998 984 1
31036 984 1
31061 984 1
31096 984 1
31178 984 1
31189 984 7
31258 984 14
31260 984 1
31354 984 1
31386 984 1
31399 984 8
31421 984 4
31562 984 1
31617 984 2
31709 984 2
31797 984 2
31811 984 3
31843 984 1
31856 984 1
31888 984 1
31927 984 1
31929 984 1
31933 984 1
31950 984 2
32000 984 1
32023 984 18
32045 984 1
32093 984 1
32106 984 1
32164 984 1
32323 984 1
32399 984 2
32443 984 2
32582 984 2
32602 984 1
32647 984 1
32697 984 2
32698 984 5
32699 984 12
32700 984 4
32702 984 3
32703 984 4
32704 984 1
32706 984 11
32709 984 4
43 985 8
71 985 1
106 985 2
122 985 1
125 985 1
151 985 1
167 985 1
170 985 1
190 985 1
197 985 1
202 985 1
211 985 1
235 985 1
264 985 1
332 985 1
413 985 1
440 985 1
465 985 1
493 985 26
497 985 1
500 985 1
529 985 1
557 985 7
558 985 1
575 985 1
593 985 1
595 985 3
598 985 1
607 985 1
611 985 2
632 985 1
645 985 10
675 985 1
689 985 2
724 985 1
762 985 1
765 985 2
771 985 1
783 985 1
789 985 1
799 985 1
800 985 1
820 985 1
827 985 2
838 985 1
860 985 4
902 985 1
909 985 14
927 985 1
967 985 1
1039 985 2
1065 985 1
1110 985 5
1163 985 1
1185 985 1
1202 985 1
1204 985 1
1265 985 1
1266 985 1
1287 985 1
1288 985 1
1313 985 1
1330 985 3
1363 985 7
1431 985 1
1539 985 3
1562 985 1
1563 985 5
1616 985 2
1723 985 1
1829 985 1
1832 985 1
1842 985 5
1846 985 10
1858 985 2
1862 985 2
1901 985 10
1903 985 8
1956 985 25
1958 985 12
1963 985 16
1965 985 9
1974 985 1
1990 985 16
2031 985 1
2051 985 1
2052 985 1
2071 985 1
2076 985 1
2147 985 3
2185 985 1
2198 985 1
2201 985 1
2215 985 1
2218 985 5
2225 985 6
2236 985 1
2303 985 1
2305 985 1
2374 985 1
2388 985 2
2394 985 1
2445 985 1
2452 985 1
2483 985 1
2485 985 3
2544 985 1
2546 985 1
2642 985 1
2737 985 1
2758 985 1
2760 985 3
2795 985 2
2813 985 1
2906 985 1
2916 985 1
2940 985 1
3042 985 1
3099 985 1
3207 985 1
3256 985 14
3279 985 1
3280 985 1
3295 985 1
3343 985 1
3408 985 1
3457 985 1
3478 985 1
3502 985 1
3507 985 1
3536 985 1
3543 985 1
3559 985 1
3658 985 1
3668 985 7
3674 985 1
3714 985 2
3753 985 1
3759 985 1
3762 985 5
3764 985 1
3897 985 3
3970 985 1
3972 985 1
3980 985 1
3991 985 1
4028 985 24
4032 985 1
4065 985 1
4066 985 1
4070 985 1
4131 985 4
4150 985 2
4172 985 6
4176 985 1
4256 985 1
4308 985 3
4335 985 2
4360 985 1
4370 985 1
4385 985 1
4486 985 1
4537 985 1
4555 985 1
4565 985 1
4578 985 1
4597 985 1
4602 985 1
4623 985 1
4820 985 1
4837 985 1
4913 985 1
4915 985 1
4923 985 1
4924 985 1
4949 985 1
4959 985 1
4979 985 1
5061 985 1
5069 985 2
5173 985 1
5238 985 8
5254 985 1
5304 985 1
5522 985 18
5579 985 1
5595 985 22
5596 985 1
5618 985 1
5644 985 2
5666 985 1
5698 985 1
5699 985 8
5705 985 10
5719 985 1
5790 985 1
5793 985 1
5809 985 1
5831 985 1
5839 985 1
5859 985 1
5871 985 1
5872 985 6
5873 985 1
5902 985 2
5931 985 1
5948 985 12
5986 985 4
5994 985 1
6010 985 1
6025 985 1
6059 985 1
6216 985 3
6220 985 1
6236 985 1
6259 985 1
6276 985 4
6338 985 1
6363 985 2
6371 985 1
6451 985 1
6452 985 2
6465 985 1
6587 985 1
6604 985 1
6616 985 4
6660 985 1
6662 985 1
6687 985 2
6842 985 1
6889 985 1
6941 985 1
6978 985 2
6986 985 3
6997 985 1
7052 985 1
7114 985 1
7116 985 1
7135 985 8
7186 985 1
7189 985 2
7214 985 1
7245 985 1
7246 985 3
7253 985 1
7269 985 1
7342 985 2
7356 985 3
7386 985 1
7449 985 1
7461 985 8
7465 985 1
7574 985 1
7584 985 1
7673 985 1
7675 985 1
7721 985 1
7725 985 1
7728 985 3
7747 985 1
7748 985 1
7779 985 3
7814 985 2
7830 985 1
7892 985 2
7906 985 1
7950 985 16
7956 985 1
8033 985 1
8079 985 1
8136 985 1
8149 985 1
8219 985 12
8250 985 1
8509 985 1
8543 985 1
8586 985 1
8639 985 2
8647 985 1
8813 985 9
8903 985 1
8945 985 1
9029 985 1
9050 985 1
9051 985 6
9106 985 1
9139 985 1
9145 985 6
9156 985 1
9171 985 2
9233 985 1
9244 985 1
9319 985 1
9329 985 2
9359 985 2
9403 985 1
9465 985 1
9483 985 1
9486 985 1
9502 985 1
9516 985 1
9531 985 1
9532 985 1
9543 985 1
9557 985 1
9610 985 1
9628 985 1
9630 985 1
9634 985 1
9701 985 1
9785 985 1
9799 985 9
9800 985 23
9814 985 2
9815 985 1
9817 985 1
9887 985 1
9898 985 1
9954 985 1
9972 985 2
9987 985 16
9993 985 4
10040 985 1
10041 985 1
10060 985 1
10062 985 1
10066 985 1
10076 985 1
10092 985 1
10112 985 1
10121 985 1
10125 985 1
10152 985 17
10189 985 1
10243 985 1
10281 985 2
10335 985 2
10422 985 1
10535 985 3
10539 985 1
10552 985 3
10593 985 4
10595 985 6
10605 985 1
10609 985 3
10611 985 11
10618 985 1
10631 985 1
10642 985 2
10651 985 1
10678 985 11
10679 985 2
10680 985 6
10690 985 3
10692 985 2
10694 985 1
10696 985 1
10700 985 7
10701 985 7
10707 985 1
10710 985 17
10720 985 1
10740 985 7
10756 985 9
10780 985 3
10785 985 1
10827 985 1
10868 985 2
10890 985 1
11042 985 2
11083 985 20
11169 985 1
11235 985 1
11268 985 3
11290 985 1
11336 985 1
11352 985 1
11388 985 1
11402 985 1
11448 985 24
11499 985 1
11512 985 1
11517 985 1
11551 985 1
11562 985 1
11660 985 1
11666 985 3
11728 985 1
11773 985 1
11790 985 2
11820 985 1
11822 985 1
11838 985 1
11888 985 9
11903 985 6
11939 985 2
11941 985 1
12017 985 2
12023 985 1
12028 985 1
12049 985 2
12050 985 1
12053 985 1
12059 985 1
12084 985 1
12091 985 1
12111 985 1
12205 985 1
12206 985 1
12207 985 1
12215 985 2
12231 985 1
12236 985 1
12276 985 1
12312 985 1
12362 985 1
12404 985 1
12425 985 1
12428 985 1
12440 985 1
12445 985 1
12456 985 1
12528 985 1
12582 985 3
12589 985 1
12619 985 2
12628 985 1
12647 985 2
12670 985 2
12672 985 1
12706 985 1
12716 985 1
12726 985 1
12727 985 1
12728 985 1
12768 985 1
12788 985 1
12865 985 1
12866 985 2
12890 985 3
12906 985 1
12940 985 1
12957 985 1
12964 985 1
12969 985 2
12980 985 1
13006 985 1
13051 985 2
13094 985 1
13126 985 1
13237 985 3
13240 985 1
13249 985 1
13260 985 1
13303 985 52
13333 985 2
13334 985 6
13383 985 8
13387 985 2
13447 985 1
13457 985 1
13497 985 2
13506 985 1
13508 985 2
13509 985 2
13530 985 1
13532 985 1
13535 985 1
13543 985 1
13545 985 1
13547 985 1
13555 985 1
13694 985 1
13709 985 1
13732 985 7
13772 985 1
13784 985 3
13828 985 7
13831 985 3
13903 985 1
13965 985 1
13969 985 3
13970 985 1
14023 985 1
14153 985 1
14171 985 1
14219 985 2
14225 985 1
14233 985 1
14248 985 40
14421 985 1
14423 985 2
14471 985 2
14485 985 1
14489 985 1
14576 985 1
14620 985 2
14630 985 1
14641 985 1
14678 985 1
14681 985 1
14703 985 1
14769 985 11
14816 985 1
14829 985 8
14856 985 1
14928 985 1
14949 985 1
14971 985 19
14982 985 1
15044 985 2
15095 985 2
15177 985 2
15180 985 7
15212 985 3
15213 985 1
15218 985 1
15234 985 1
15302 985 1
15374 985 1
15377 985 2
15420 985 1
15517 985 7
15542 985 4
15546 985 1
15572 985 1
15574 985 1
15595 985 1
15616 985 9
15726 985 1
15746 985 22
15823 985 1
15826 985 1
15912 985 3
15914 985 3
15937 985 1
16089 985 8
16099 985 2
16141 985 1
16154 985 1
16155 985 1
16179 985 1
16197 985 1
16301 985 1
16305 985 1
16340 985 1
16362 985 3
16371 985 1
16404 985 1
16412 985 1
16420 985 1
16436 985 1
16469 985 2
16539 985 3
16548 985 2
16568 985 18
16666 985 1
16684 985 3
16714 985 10
16745 985 6
16769 985 1
16786 985 1
16793 985 2
16807 985 4
16809 985 1
16843 985 1
16902 985 2
16942 985 1
17040 985 7
17107 985 2
17119 985 1
17121 985 1
17125 985 1
17130 985 1
17202 985 1
17362 985 3
17394 985 1
17424 985 4
17430 985 1
17446 985 2
17465 985 5
17530 985 1
17551 985 10
17580 985 1
17598 985 1
17654 985 2
17656 985 1
17677 985 2
17689 985 1
17784 985 1
17795 985 1
17830 985 1
17835 985 1
17852 985 1
17888 985 2
17917 985 1
17984 985 1
18075 985 1
18121 985 1
18145 985 2
18149 985 4
18170 985 1
18179 985 2
18186 985 10
18332 985 1
18359 985 1
18368 985 1
18402 985 2
18412 985 12
18478 985 1
18500 985 1
18502 985 11
18527 985 2
18553 985 2
18612 985 1
18631 985 1
18655 985 1
18664 985 3
18773 985 1
18779 985 1
18785 985 1
18870 985 1
18878 985 1
18912 985 1
18938 985 3
18945 985 1
18976 985 1
18979 985 1
18992 985 2
18999 985 92
19014 985 1
19031 985 2
19064 985 1
19073 985 2
19075 985 1
19098 985 1
19111 985 2
19113 985 1
19140 985 19
19153 985 10
19155 985 40
19167 985 1
19170 985 1
19176 985 6
19182 985 1
19185 985 2
19192 985 1
19226 985 1
19249 985 1
19264 985 5
19357 985 1
19373 985 1
19386 985 1
19395 985 2
19421 985 23
19458 985 1
19476 985 1
19496 985 1
19519 985 2
19568 985 1
19620 985 2
19641 985 2
19644 985 1
19777 985 1
19793 985 1
19798 985 2
19806 985 4
19828 985 7
19829 985 1
19882 985 1
19996 985 1
20071 985 1
20153 985 1
20156 985 12
20158 985 1
20172 985 1
20180 985 2
20187 985 1
20226 985 1
20265 985 2
20268 985 1
20354 985 6
20398 985 1
20432 985 1
20473 985 1
20508 985 1
20528 985 1
20567 985 1
20598 985 1
20638 985 1
20639 985 1
20655 985 1
20690 985 2
20692 985 1
20707 985 1
20762 985 7
20764 985 1
20769 985 1
20770 985 3
20778 985 3
20779 985 1
20809 985 6
20819 985 1
20850 985 1
20852 985 1
20855 985 1
20858 985 1
20869 985 7
20874 985 1
20881 985 3
20896 985 1
20903 985 1
20905 985 1
20906 985 15
20919 985 1
20932 985 1
20944 985 1
20985 985 1
21022 985 1
21043 985 2
21054 985 80
21055 985 1
21107 985 12
21117 985 1
21142 985 1
21197 985 3
21215 985 4
21301 985 1
21309 985 1
21343 985 1
21377 985 1
21412 985 8
21435 985 3
21438 985 1
21441 985 2
21447 985 13
21450 985 2
21513 985 1
21537 985 5
21548 985 1
21568 985 1
21615 985 3
21628 985 1
21631 985 2
21650 985 6
21689 985 1
21805 985 2
21863 985 14
21869 985 1
21899 985 2
21969 985 1
21981 985 1
22010 985 10
22024 985 1
22041 985 8
22140 985 1
22152 985 1
22260 985 1
22307 985 1
22315 985 1
22323 985 1
22379 985 1
22429 985 1
22466 985 2
22494 985 1
22504 985 1
22513 985 1
22547 985 1
22550 985 3
22563 985 1
22566 985 3
22567 985 1
22618 985 1
22658 985 5
22740 985 1
22744 985 5
22755 985 1
22799 985 2
22862 985 1
22964 985 1
22981 985 2
22987 985 3
23022 985 1
23039 985 1
23057 985 5
23078 985 1
23081 985 10
23085 985 1
23207 985 1
23232 985 1
23257 985 1
23264 985 5
23304 985 2
23345 985 2
23378 985 1
23385 985 2
23401 985 1
23467 985 5
23613 985 1
23709 985 1
23761 985 1
23779 985 6
23786 985 1
23793 985 2
23795 985 84
23821 985 2
23839 985 1
23851 985 1
23882 985 1
23898 985 1
23909 985 1
23911 985 1
23947 985 1
23960 985 1
24021 985 1
24023 985 1
24088 985 14
24110 985 1
24115 985 1
24168 985 2
24180 985 1
24252 985 1
24262 985 1
24269 985 1
24315 985 1
24342 985 3
24373 985 2
24406 985 1
24414 985 9
24422 985 1
24423 985 1
24614 985 1
24660 985 1
24661 985 1
24666 985 1
24671 985 1
24674 985 26
24699 985 1
24732 985 3
24753 985 1
24887 985 1
24893 985 1
24907 985 2
24927 985 1
24966 985 1
24978 985 8
25078 985 1
25135 985 1
25144 985 2
25184 985 2
25191 985 2
25192 985 2
25194 985 2
25268 985 2
25459 985 1
25466 985 3
25482 985 1
25488 985 1
25495 985 1
25567 985 1
25583 985 1
25589 985 1
25600 985 1
25785 985 1
25851 985 1
25870 985 1
25893 985 5
25900 985 1
25914 985 7
25975 985 6
26014 985 36
26018 985 1
26057 985 1
26070 985 2
26140 985 1
26146 985 1
26169 985 1
26186 985 11
26188 985 1
26189 985 1
26209 985 2
26211 985 2
26223 985 1
26227 985 3
26230 985 1
26244 985 2
26248 985 1
26250 985 8
26252 985 1
26278 985 1
26286 985 5
26287 985 1
26294 985 1
26308 985 1
26317 985 1
26339 985 22
26365 985 1
26448 985 1
26455 985 3
26493 985 1
26583 985 1
26612 985 2
26630 985 1
26642 985 1
26655 985 17
26667 985 1
26729 985 3
26731 985 2
26814 985 1
26826 985 1
26897 985 1
26901 985 7
26913 985 17
26919 985 2
26928 985 1
26945 985 1
27031 985 10
27041 985 1
27048 985 1
27090 985 9
27121 985 1
27141 985 3
27150 985 1
27272 985 2
27415 985 1
27495 985 3
27519 985 1
27535 985 1
27543 985 1
27617 985 4
27629 985 1
27634 985 1
27656 985 1
27657 985 2
27659 985 1
27660 985 1
27682 985 9
27722 985 1
27733 985 1
27753 985 2
27780 985 1
27827 985 3
27848 985 1
27852 985 1
27891 985 1
27958 985 5
27960 985 2
28015 985 1
28049 985 1
28052 985 1
28071 985 1
28169 985 1
28227 985 2
28273 985 2
28309 985 5
28324 985 1
28382 985 1
28401 985 1
28493 985 1
28574 985 1
28593 985 4
28639 985 1
28648 985 1
28736 985 1
28742 985 1
28745 985 1
28747 985 1
28818 985 13
28841 985 1
28868 985 2
28878 985 1
28911 985 1
28913 985 1
28926 985 1
28950 985 1
28960 985 2
28984 985 3
29073 985 2
29161 985 1
29167 985 1
29168 985 1
29172 985 1
29176 985 3
29180 985 1
29210 985 1
29253 985 1
29266 985 1
29268 985 1
29271 985 3
29299 985 1
29303 985 3
29349 985 2
29383 985 2
29408 985 1
29424 985 1
29429 985 2
29431 985 1
29435 985 1
29440 985 1
29445 985 1
29450 985 2
29459 985 1
29463 985 9
29477 985 4
29494 985 1
29497 985 1
29506 985 9
29512 985 1
29561 985 1
29568 985 3
29569 985 1
29572 985 1
29598 985 1
29611 985 1
29620 985 6
29621 985 2
29652 985 1
29695 985 1
29702 985 4
29733 985 1
29734 985 6
29795 985 1
29826 985 1
29828 985 1
29903 985 1
29904 985 1
29910 985 1
29915 985 3
29929 985 2
29943 985 2
29976 985 6
29982 985 2
29984 985 1
29989 985 1
30033 985 1
30037 985 3
30052 985 1
30055 985 1
30067 985 1
30082 985 1
30092 985 1
30093 985 2
30105 985 18
30111 985 1
30136 985 6
30147 985 1
30170 985 2
30183 985 1
30210 985 1
30248 985 1
30276 985 2
30313 985 1
30338 985 1
30379 985 1
30406 985 1
30420 985 1
30429 985 1
30430 985 17
30443 985 2
30508 985 1
30529 985 1
30537 985 3
30562 985 1
30567 985 10
30570 985 13
30605 985 2
30607 985 1
30629 985 1
30630 985 1
30656 985 12
30659 985 1
30664 985 2
30669 985 1
30674 985 1
30710 985 1
30776 985 1
30789 985 6
30798 985 1
30849 985 2
30852 985 1
30853 985 1
30858 985 1
30895 985 1
30912 985 10
30927 985 1
30934 985 101
30958 985 6
30971 985 30
30972 985 8
30974 985 1
31073 985 1
31096 985 1
31186 985 2
31189 985 11
31195 985 1
31258 985 21
31334 985 1
31399 985 11
31421 985 2
31638 985 1
31669 985 1
31729 985 1
31785 985 3
31787 985 2
31797 985 1
31860 985 1
31916 985 1
31959 985 10
31964 985 11
31970 985 1
31971 985 2
31979 985 1
31999 985 1
32017 985 1
32023 985 14
32029 985 1
32045 985 1
32067 985 1
32106 985 4
32135 985 1
32200 985 1
32214 985 1
32216 985 6
32350 985 1
32449 985 1
32477 985 1
32514 985 1
32543 985 1
32544 985 3
32566 985 1
32577 985 1
32580 985 1
32582 985 1
32596 985 1
32646 985 1
32697 985 13
32698 985 11
32699 985 37
32700 985 16
32702 985 13
32703 985 15
32706 985 9
32707 985 2
32708 985 1
32709 985 12
32732 985 1
43 986 1
63 986 1
71 986 2
94 986 1
106 986 1
164 986 1
167 986 1
202 986 1
211 986 2
235 986 1
240 986 1
264 986 1
274 986 1
364 986 1
384 986 1
440 986 1
447 986 1
483 986 1
493 986 15
494 986 1
496 986 1
514 986 1
525 986 3
557 986 4
559 986 3
575 986 1
589 986 1
595 986 5
601 986 2
645 986 1
675 986 1
692 986 1
764 986 1
765 986 1
820 986 1
827 986 1
860 986 1
909 986 6
917 986 2
925 986 1
942 986 2
1011 986 1
1157 986 1
1185 986 2
1363 986 2
1439 986 1
1488 986 1
1547 986 1
1578 986 1
1639 986 1
1723 986 3
1750 986 1
1803 986 2
1832 986 1
1842 986 1
1846 986 1
1901 986 1
1903 986 1
1956 986 30
1958 986 20
1963 986 9
1965 986 11
1990 986 8
2008 986 1
2013 986 1
2029 986 1
2062 986 1
2064 986 1
2084 986 1
2171 986 1
2185 986 1
2198 986 1
2303 986 1
2334 986 1
2400 986 1
2420 986 1
2483 986 2
2544 986 1
2550 986 1
2758 986 1
2795 986 1
2800 986 1
2885 986 1
2886 986 1
2942 986 1
2966 986 1
3043 986 1
3256 986 6
3280 986 1
3295 986 2
3448 986 1
3498 986 2
3554 986 2
3615 986 1
3634 986 2
3759 986 1
3762 986 1
3922 986 3
3981 986 1
3998 986 1
4028 986 16
4040 986 2
4042 986 1
4060 986 1
4065 986 1
4106 986 1
4108 986 1
4131 986 2
4172 986 2
4180 986 1
4301 986 2
4308 986 2
4350 986 1
4415 986 1
4456 986 1
4496 986 1
4535 986 1
4556 986 1
4623 986 1
4686 986 1
4762 986 1
4895 986 1
4949 986 1
4959 986 1
4979 986 1
4993 986 1
5001 986 1
5069 986 4
5090 986 2
5218 986 1
5238 986 4
5358 986 1
5423 986 1
5475 986 1
5492 986 1
5522 986 12
5595 986 11
5644 986 2
5699 986 3
5705 986 5
5719 986 1
5810 986 1
5872 986 5
5873 986 1
5902 986 1
5906 986 1
5908 986 1
5911 986 1
5944 986 1
5948 986 6
5955 986 1
5972 986 1
5985 986 1
5986 986 6
6081 986 1
6157 986 1
6202 986 1
6216 986 2
6220 986 1
6344 986 1
6485 986 1
6490 986 1
6582 986 1
6723 986 1
7075 986 1
7135 986 8
7179 986 1
7214 986 1
7228 986 1
7253 986 1
7342 986 2
7354 986 1
7461 986 6
7505 986 1
7552 986 1
7747 986 3
7779 986 2
7814 986 1
8033 986 2
8078 986 1
8154 986 1
8219 986 1
8420 986 1
8422 986 1
8543 986 1
8672 986 1
8777 986 1
9008 986 1
9051 986 2
9145 986 6
9171 986 1
9244 986 1
9500 986 1
9505 986 1
9543 986 2
9557 986 1
9597 986 1
9607 986 1
9634 986 3
9737 986 1
9799 986 2
9800 986 13
9828 986 1
9972 986 3
9977 986 1
9987 986 5
10040 986 1
10066 986 1
10070 986 1
10125 986 1
10152 986 7
10236 986 1
10256 986 1
10299 986 1
10322 986 1
10364 986 1
10441 986 2
10532 986 1
10535 986 2
10538 986 2
10552 986 1
10560 986 1
10570 986 2
10593 986 1
10595 986 3
10608 986 1
10609 986 6
10611 986 3
10678 986 4
10679 986 1
10680 986 2
10700 986 3
10701 986 2
10710 986 12
10713 986 1
10740 986 9
10745 986 1
10756 986 3
10780 986 2
10832 986 1
10851 986 1
10868 986 1
10918 986 1
11042 986 1
11083 986 11
11123 986 1
11176 986 1
11221 986 1
11224 986 1
11256 986 1
11286 986 1
11448 986 6
11457 986 1
11459 986 1
11527 986 1
11551 986 1
11681 986 1
11710 986 1
11820 986 1
11859 986 1
11871 986 1
11888 986 6
11903 986 3
11908 986 2
12017 986 2
12028 986 1
12151 986 1
12165 986 1
12171 986 2
12207 986 3
12231 986 1
12411 986 3
12456 986 1
12571 986 1
12581 986 1
12582 986 5
12584 986 1
12608 986 1
12611 986 1
12630 986 1
12647 986 1
12678 986 1
12747 986 1
12870 986 1
13009 986 1
13051 986 3
13127 986 1
13129 986 1
13235 986 1
13237 986 3
13303 986 49
13334 986 1
13371 986 2
13383 986 2
13497 986 1
13509 986 1
13529 986 1
13557 986 1
13629 986 1
13684 986 1
13732 986 5
13769 986 1
13830 986 1
13903 986 1
13963 986 1
14055 986 1
14067 986 1
14194 986 1
14224 986 1
14232 986 1
14248 986 35
14259 986 1
14423 986 2
14502 986 1
14576 986 2
14678 986 1
14686 986 1
14769 986 5
14829 986 2
14971 986 5
15060 986 1
15172 986 1
15177 986 1
15180 986 4
15212 986 3
15213 986 1
15218 986 1
15250 986 1
15271 986 1
15302 986 1
15304 986 1
15542 986 4
15563 986 1
15616 986 16
15621 986 1
15741 986 1
15746 986 14
15821 986 3
15858 986 1
15903 986 1
15912 986 1
15914 986 2
16089 986 2
16134 986 1
16218 986 1
16286 986 2
16301 986 1
16362 986 1
16436 986 1
16476 986 1
16530 986 1
16539 986 7
16568 986 8
16597 986 1
16684 986 1
16714 986 5
16745 986 3
16782 986 1
16791 986 1
16843 986 1
16902 986 3
17015 986 2
17040 986 8
17157 986 1
17362 986 1
17422 986 1
17424 986 3
17464 986 2
17465 986 6
17474 986 1
17492 986 1
17551 986 4
17612 986 1
17654 986 1
17681 986 1
17746 986 1
17784 986 1
17803 986 1
17848 986 1
17856 986 1
17888 986 2
17920 986 1
17928 986 1
17981 986 1
17990 986 1
18037 986 1
18068 986 1
18121 986 1
18145 986 1
18149 986 2
18170 986 1
18186 986 6
18220 986 4
18225 986 1
18402 986 2
18412 986 6
18419 986 1
18476 986 1
18502 986 2
18779 986 1
18871 986 1
18874 986 1
18878 986 1
18938 986 2
18942 986 1
18962 986 1
18976 986 1
18992 986 1
18999 986 20
19028 986 1
19031 986 1
19066 986 1
19070 986 1
19075 986 1
19098 986 1
19119 986 1
19140 986 5
19153 986 2
19155 986 22
19176 986 3
19181 986 3
19183 986 1
19188 986 1
19190 986 1
19210 986 1
19240 986 1
19242 986 1
19352 986 3
19358 986 1
19421 986 12
19459 986 1
19560 986 1
19563 986 1
19641 986 1
19643 986 2
19828 986 3
19865 986 1
19886 986 1
20009 986 2
20124 986 1
20156 986 15
20175 986 1
20180 986 4
20285 986 1
20323 986 1
20346 986 3
20366 986 1
20496 986 1
20543 986 1
20597 986 1
20762 986 5
20770 986 1
20778 986 2
20809 986 3
20811 986 1
20850 986 1
20852 986 1
20865 986 1
20869 986 1
20874 986 1
20881 986 2
20893 986 1
20896 986 1
20904 986 1
20906 986 4
21020 986 1
21054 986 30
21085 986 1
21197 986 2
21215 986 1
21261 986 2
21275 986 1
21276 986 2
21377 986 1
21412 986 4
21437 986 1
21447 986 11
21450 986 1
21462 986 1
21465 986 1
21537 986 3
21549 986 3
21570 986 1
21571 986 1
21631 986 1
21639 986 1
21643 986 1
21650 986 4
21755 986 1
21786 986 1
21805 986 1
21863 986 6
21869 986 1
21899 986 5
22010 986 8
22024 986 1
22055 986 1
22090 986 1
22152 986 1
22307 986 1
22365 986 1
22441 986 1
22489 986 1
22493 986 1
22494 986 1
22504 986 1
22550 986 1
22649 986 1
22658 986 1
22744 986 1
22755 986 1
22795 986 1
22827 986 1
22973 986 1
23065 986 1
23081 986 7
23207 986 1
23245 986 2
23264 986 1
23304 986 1
23467 986 2
23610 986 1
23613 986 1
23665 986 2
23666 986 1
23779 986 4
23795 986 13
23821 986 1
23884 986 1
23947 986 1
23960 986 5
24001 986 1
24006 986 1
24008 986 1
24050 986 2
24088 986 15
24159 986 1
24253 986 2
24320 986 1
24368 986 1
24422 986 1
24604 986 1
24634 986 1
24661 986 1
24671 986 1
24674 986 14
24732 986 4
24735 986 1
24978 986 5
25000 986 1
25064 986 1
25067 986 1
25124 986 1
25184 986 1
25191 986 3
25192 986 4
25199 986 1
25246 986 1
25273 986 1
25343 986 2
25466 986 2
25480 986 3
25562 986 2
25567 986 1
25610 986 1
25637 986 1
25676 986 1
25893 986 2
25899 986 1
25914 986 3
25975 986 7
26014 986 27
26070 986 1
26136 986 1
26149 986 1
26169 986 2
26186 986 5
26259 986 1
26281 986 1
26286 986 1
26287 986 2
26294 986 1
26302 986 1
26308 986 2
26339 986 4
26365 986 2
26612 986 2
26655 986 3
26891 986 1
26894 986 1
26897 986 1
26901 986 1
26902 986 2
26913 986 30
27031 986 3
27091 986 1
27141 986 2
27144 986 1
27220 986 1
27270 986 1
27272 986 1
27287 986 1
27519 986 2
27561 986 2
27597 986 1
27617 986 3
27637 986 1
27662 986 1
27673 986 1
27682 986 13
27685 986 1
27745 986 1
27817 986 1
27827 986 4
27836 986 1
27851 986 1
27884 986 1
27958 986 3
27977 986 1
28023 986 2
28112 986 1
28207 986 1
28290 986 1
28358 986 1
28553 986 1
28573 986 1
28593 986 1
28643 986 1
28661 986 1
28721 986 1
28818 986 12
28868 986 1
28894 986 1
28929 986 1
28966 986 1
28967 986 1
28984 986 1
29127 986 1
29266 986 1
29271 986 1
29294 986 1
29409 986 1
29429 986 5
29441 986 1
29450 986 2
29463 986 6
29477 986 2
29506 986 4
29539 986 1
29561 986 2
29572 986 1
29620 986 4
29623 986 1
29652 986 2
29698 986 1
29702 986 2
29704 986 1
29734 986 1
29795 986 3
29811 986 1
29812 986 1
29819 986 1
29828 986 1
29903 986 1
29904 986 1
29915 986 1
29927 986 1
29932 986 1
29943 986 3
29953 986 1
29976 986 1
29984 986 2
30082 986 1
30105 986 13
30121 986 1
30131 986 2
30133 986 1
30136 986 3
30159 986 2
30170 986 1
30248 986 1
30338 986 1
30379 986 1
30406 986 2
30429 986 1
30430 986 11
30529 986 5
30562 986 1
30567 986 3
30570 986 5
30573 986 1
30586 986 1
30656 986 11
30658 986 1
30700 986 1
30712 986 1
30753 986 1
30849 986 2
30872 986 2
30874 986 1
30912 986 13
30927 986 1
30934 986 69
30958 986 1
30971 986 24
30972 986 3
30974 986 2
31002 986 1
31004 986 1
31093 986 1
31169 986 1
31179 986 1
31189 986 11
31190 986 1
31258 986 14
31276 986 1
31399 986 8
31421 986 5
31494 986 1
31602 986 1
31633 986 1
31785 986 1
31787 986 1
31811 986 1
31820 986 1
31927 986 1
31959 986 2
31964 986 9
31967 986 1
31971 986 2
32023 986 6
32045 986 1
32083 986 2
32106 986 2
32121 986 1
32136 986 1
32145 986 2
32196 986 1
32214 986 1
32216 986 5
32323 986 1
32477 986 1
32527 986 2
32543 986 2
32582 986 1
32596 986 2
32697 986 4
32698 986 3
32699 986 23
32700 986 1
32702 986 1
32703 986 10
32705 986 1
32706 986 3
32707 986 3
32708 986 1
32709 986 4
53 987 1
121 987 1
167 987 2
208 987 1
211 987 1
413 987 2
493 987 12
497 987 1
520 987 1
557 987 2
558 987 1
559 987 5
645 987 1
685 987 1
712 987 1
724 987 1
799 987 1
801 987 2
883 987 1
909 987 7
942 987 1
1065 987 1
1110 987 3
1132 987 1
1134 987 1
1202 987 1
1313 987 2
1363 987 6
1479 987 1
1494 987 2
1499 987 1
1578 987 1
1608 987 1
1613 987 1
1842 987 1
1858 987 1
1901 987 2
1958 987 1
1963 987 2
1965 987 3
1984 987 1
1987 987 1
1990 987 9
1994 987 1
2031 987 1
2062 987 1
2067 987 1
2171 987 1
2218 987 1
2238 987 1
2483 987 1
2485 987 1
2494 987 1
2508 987 1
2544 987 1
2600 987 1
2628 987 1
2660 987 1
2713 987 1
2760 987 1
2862 987 1
2960 987 1
3024 987 1
3040 987 1
3115 987 1
3256 987 7
3303 987 1
3498 987 1
3531 987 1
3581 987 1
3658 987 1
3714 987 2
3762 987 7
3878 987 1
3903 987 1
3938 987 1
3957 987 1
4024 987 1
4028 987 10
4042 987 1
4070 987 3
4090 987 1
4131 987 1
4172 987 5
4344 987 1
4396 987 1
4431 987 1
4435 987 1
4493 987 1
4521 987 1
4669 987 1
4728 987 1
4806 987 1
4895 987 1
4959 987 1
4979 987 2
5061 987 1
5069 987 4
5090 987 1
5234 987 1
5238 987 4
5357 987 1
5474 987 1
5522 987 10
5595 987 7
5636 987 1
5698 987 1
5699 987 6
5705 987 6
5722 987 1
5835 987 1
5850 987 1
5858 987 1
5862 987 1
5882 987 1
5887 987 1
5902 987 1
5948 987 8
5961 987 1
6208 987 1
6216 987 4
6275 987 1
6309 987 1
6497 987 1
6580 987 1
6584 987 1
6660 987 1
6665 987 1
6687 987 1
6832 987 1
6888 987 1
6938 987 1
7135 987 4
7203 987 1
7205 987 1
7341 987 1
7461 987 6
7814 987 1
7830 987 1
7870 987 1
7877 987 1
7950 987 1
8132 987 1
8155 987 1
8219 987 8
8233 987 1
8509 987 2
8523 987 1
8543 987 1
8732 987 1
8810 987 1
8813 987 9
8890 987 1
9005 987 1
9051 987 2
9102 987 1
9145 987 6
9226 987 1
9319 987 1
9403 987 1
9465 987 2
9500 987 1
9799 987 3
9800 987 12
9815 987 2
9972 987 3
9976 987 1
10066 987 1
10092 987 2
10152 987 1
10199 987 1
10202 987 1
10235 987 1
10441 987 1
10458 987 1
10535 987 5
10552 987 2
10556 987 1
10590 987 2
10593 987 2
10595 987 1
10608 987 8
10618 987 1
10631 987 2
10637 987 1
10672 987 2
10678 987 1
10692 987 3
10700 987 1
10701 987 1
10710 987 10
10713 987 1
10715 987 1
10740 987 3
10753 987 1
10756 987 3
10779 987 1
10780 987 1
10863 987 1
11083 987 10
11169 987 1
11224 987 1
11366 987 1
11448 987 10
11551 987 2
11682 987 1
11734 987 1
11822 987 1
11862 987 1
11888 987 1
11950 987 1
12017 987 1
12039 987 1
12050 987 1
12207 987 1
12210 987 1
12226 987 2
12232 987 1
12276 987 1
12312 987 1
12428 987 1
12518 987 1
12582 987 2
12584 987 1
12604 987 1
12619 987 1
12661 987 1
12683 987 1
12686 987 1
12716 987 2
12732 987 1
12948 987 1
13009 987 1
13013 987 1
13051 987 1
13129 987 1
13165 987 1
13212 987 1
13237 987 1
13241 987 1
13249 987 1
13303 987 30
13315 987 1
13508 987 2
13544 987 1
13629 987 1
13646 987 1
13732 987 8
13784 987 1
13828 987 3
13891 987 1
14145 987 1
14248 987 17
14255 987 1
14309 987 1
14422 987 1
14523 987 1
14545 987 1
14609 987 1
14620 987 1
14622 987 1
14690 987 1
14740 987 1
14772 987 1
14814 987 1
14829 987 6
14971 987 2
15180 987 3
15198 987 1
15212 987 2
15320 987 1
15377 987 1
15517 987 4
15542 987 2
15616 987 5
15647 987 1
15675 987 1
15740 987 1
15746 987 6
15821 987 1
15826 987 1
15831 987 1
15878 987 2
15888 987 1
16089 987 2
16179 987 1
16215 987 1
16280 987 1
16286 987 2
16539 987 5
16545 987 1
16568 987 3
16597 987 2
16690 987 1
16714 987 9
16805 987 2
16807 987 1
16902 987 1
16997 987 3
17040 987 1
17096 987 1
17107 987 2
17119 987 1
17133 987 1
17143 987 1
17450 987 1
17469 987 1
17472 987 1
17474 987 1
17492 987 2
17530 987 1
17551 987 2
17672 987 1
17849 987 1
17990 987 1
18025 987 1
18075 987 1
18145 987 2
18147 987 1
18186 987 5
18191 987 1
18220 987 1
18225 987 1
18239 987 1
18245 987 1
18270 987 1
18370 987 1
18402 987 2
18412 987 8
18485 987 1
18502 987 3
18527 987 2
18664 987 1
18750 987 1
18778 987 1
18781 987 1
18999 987 7
19014 987 1
19073 987 1
19075 987 1
19098 987 1
19101 987 1
19135 987 1
19140 987 1
19153 987 2
19155 987 46
19162 987 1
19167 987 1
19176 987 2
19182 987 1
19185 987 1
19245 987 1
19248 987 1
19249 987 1
19253 987 3
19254 987 1
19284 987 1
19335 987 1
19353 987 1
19395 987 1
19411 987 1
19421 987 14
19801 987 1
19802 987 3
19806 987 2
19821 987 1
19828 987 8
19886 987 2
20156 987 2
20180 987 1
20354 987 3
20638 987 1
20639 987 1
20692 987 1
20762 987 2
20770 987 4
20778 987 1
20809 987 1
20852 987 17
20869 987 4
20872 987 1
20881 987 2
20906 987 3
20925 987 1
20975 987 1
21066 987 1
21115 987 3
21197 987 1
21215 987 2
21216 987 1
21247 987 1
21318 987 1
21441 987 1
21447 987 10
21537 987 6
21548 987 1
21549 987 1
21580 987 1
21627 987 1
21650 987 2
21737 987 1
21749 987 1
21805 987 2
21863 987 6
21866 987 1
21946 987 1
21947 987 1
22007 987 1
22010 987 5
22039 987 1
22041 987 1
22051 987 1
22068 987 1
22152 987 1
22379 987 1
22429 987 1
22472 987 1
22489 987 1
22504 987 1
22566 987 1
22658 987 1
22740 987 2
22744 987 3
22755 987 1
22818 987 1
22826 987 1
22896 987 1
22918 987 1
22987 987 2
22999 987 1
23027 987 1
23081 987 2
23085 987 1
23207 987 1
23284 987 1
23378 987 1
23383 987 1
23390 987 1
23424 987 1
23467 987 3
23530 987 1
23552 987 1
23666 987 1
23779 987 1
23795 987 13
23847 987 1
24050 987 5
24077 987 1
24088 987 19
24195 987 1
24253 987 1
24262 987 1
24287 987 1
24368 987 1
24416 987 1
24561 987 1
24661 987 1
24674 987 12
24732 987 1
24758 987 1
24893 987 1
24907 987 1
24978 987 12
25144 987 1
25146 987 1
25194 987 1
25206 987 2
25232 987 1
25268 987 1
25357 987 1
25359 987 1
25466 987 1
25567 987 1
25637 987 1
25642 987 1
25646 987 1
25679 987 1
25796 987 1
25824 987 1
25893 987 1
25914 987 3
26014 987 15
26027 987 1
26044 987 1
26186 987 5
26239 987 1
26247 987 2
26302 987 1
26326 987 1
26339 987 8
26455 987 3
26477 987 1
26583 987 1
26655 987 6
26688 987 1
26732 987 1
26825 987 1
26901 987 1
26913 987 10
26958 987 1
27031 987 10
27041 987 1
27090 987 4
27244 987 1
27272 987 1
27287 987 1
27392 987 1
27495 987 1
27519 987 2
27602 987 1
27617 987 3
27635 987 1
27653 987 1
27657 987 1
27682 987 3
27696 987 1
27742 987 2
27848 987 1
27855 987 1
27867 987 1
27958 987 4
28020 987 1
28227 987 1
28235 987 1
28273 987 1
28309 987 4
28614 987 1
28741 987 1
28886 987 1
28986 987 1
29002 987 1
29021 987 1
29131 987 1
29154 987 1
29157 987 1
29176 987 1
29224 987 1
29271 987 1
29294 987 1
29303 987 2
29349 987 3
29383 987 1
29415 987 2
29430 987 1
29431 987 1
29445 987 1
29450 987 2
29454 987 1
29459 987 1
29463 987 13
29477 987 1
29492 987 1
29496 987 1
29506 987 1
29539 987 1
29568 987 1
29577 987 1
29594 987 1
29620 987 7
29660 987 1
29702 987 1
29724 987 1
29734 987 4
29764 987 1
29795 987 1
29903 987 1
29910 987 3
29911 987 1
29915 987 2
29931 987 1
29932 987 1
29949 987 1
30033 987 1
30071 987 1
30105 987 12
30107 987 1
30121 987 1
30131 987 3
30136 987 5
30138 987 1
30170 987 1
30406 987 2
30443 987 1
30529 987 2
30562 987 2
30567 987 1
30570 987 3
30656 987 9
30702 987 1
30758 987 1
30767 987 1
30798 987 1
30848 987 1
30852 987 2
30866 987 1
30872 987 1
30895 987 2
30912 987 7
30934 987 3
30958 987 2
30971 987 20
30972 987 3
31036 987 1
31073 987 1
31189 987 7
31258 987 12
31272 987 1
31333 987 1
31399 987 4
31570 987 1
31701 987 1
31763 987 1
31964 987 3
31965 987 1
31971 987 1
31992 987 1
32000 987 1
32002 987 1
32014 987 1
32017 987 1
32023 987 9
32029 987 1
32201 987 1
32323 987 1
32443 987 1
32449 987 2
32450 987 1
32524 987 1
32544 987 1
32697 987 3
32699 987 20
32700 987 3
32702 987 1
32703 987 7
32706 987 5
32707 987 1
32708 987 1
32709 987 3
68 988 1
82 988 1
167 988 4
327 988 1
339 988 1
372 988 1
384 988 1
413 988 1
416 988 1
483 988 1
493 988 25
518 988 1
525 988 1
557 988 3
559 988 3
575 988 1
589 988 1
645 988 1
687 988 2
755 988 1
800 988 3
806 988 1
812 988 1
820 988 1
821 988 1
853 988 1
860 988 1
909 988 7
952 988 1
967 988 1
996 988 1
1030 988 1
1054 988 1
1110 988 3
1260 988 1
1265 988 1
1284 988 2
1288 988 1
1363 988 4
1422 988 1
1429 988 1
1479 988 1
1499 988 1
1555 988 1
1565 988 1
1636 988 1
1646 988 1
1723 988 3
1724 988 1
1728 988 1
1826 988 1
1832 988 1
1833 988 1
1843 988 1
1877 988 1
1901 988 1
1963 988 1
1990 988 26
2018 988 1
2052 988 1
2062 988 1
2198 988 1
2218 988 1
2301 988 3
2374 988 2
2392 988 1
2443 988 1
2508 988 1
2550 988 1
2577 988 1
2617 988 1
2655 988 2
2661 988 1
2698 988 2
2737 988 4
2800 988 1
2842 988 1
2902 988 1
2940 988 1
2942 988 1
2966 988 1
3118 988 1
3130 988 1
3207 988 1
3216 988 1
3246 988 1
3256 988 8
3304 988 1
3306 988 1
3470 988 1
3476 988 1
3498 988 3
3530 988 1
3531 988 1
3577 988 1
3610 988 1
3668 988 1
3676 988 1
3687 988 1
3759 988 1
3762 988 9
3816 988 1
3903 988 2
4026 988 1
4028 988 24
4041 988 2
4047 988 1
4054 988 1
4065 988 2
4066 988 3
4082 988 1
4088 988 2
4106 988 3
4131 988 2
4142 988 1
4172 988 8
4176 988 1
4335 988 2
4396 988 1
4400 988 1
4413 988 1
4431 988 2
4493 988 1
4535 988 1
4577 988 1
4664 988 1
4889 988 1
4890 988 1
4938 988 1
4949 988 1
4959 988 2
4964 988 1
4979 988 2
5069 988 6
5090 988 1
5094 988 1
5238 988 6
5346 988 1
5380 988 1
5426 988 1
5522 988 22
5563 988 1
5595 988 15
5699 988 26
5702 988 1
5705 988 11
5741 988 1
5781 988 1
5782 988 1
5928 988 1
5944 988 1
5948 988 11
6082 988 1
6155 988 1
6216 988 3
6236 988 1
6259 988 1
6295 988 1
6363 988 1
6406 988 1
6465 988 3
6584 988 1
6590 988 1
6591 988 1
6660 988 1
6687 988 1
6718 988 1
6760 988 1
6817 988 1
6986 988 2
7103 988 1
7135 988 8
7172 988 1
7248 988 1
7309 988 1
7341 988 1
7461 988 11
7530 988 1
7747 988 1
7752 988 1
7766 988 2
7789 988 1
7794 988 1
7814 988 2
7830 988 2
7833 988 1
7891 988 1
7892 988 1
7906 988 1
7927 988 1
7950 988 17
8007 988 1
8077 988 1
8139 988 1
8219 988 23
8429 988 1
8523 988 1
8586 988 1
8764 988 1
8813 988 5
8968 988 1
9051 988 2
9145 988 14
9154 988 1
9171 988 4
9250 988 1
9354 988 1
9383 988 1
9465 988 3
9467 988 1
9519 988 1
9570 988 2
9589 988 1
9590 988 1
9597 988 1
9598 988 1
9607 988 1
9608 988 1
9640 988 1
9743 988 2
9779 988 1
9799 988 1
9800 988 26
9874 988 1
9887 988 1
9904 988 1
9960 988 1
9972 988 1
9987 988 4
9989 988 1
9993 988 1
10040 988 1
10042 988 1
10060 988 1
10103 988 1
10152 988 9
10283 988 1
10334 988 1
10377 988 1
10381 988 1
10535 988 5
10552 988 4
10593 988 3
10595 988 3
10611 988 2
10642 988 2
10662 988 1
10672 988 1
10697 988 1
10701 988 2
10710 988 20
10720 988 3
10740 988 11
10753 988 1
10756 988 5
10769 988 1
10780 988 1
10790 988 1
10917 988 1
11083 988 15
11108 988 1
11153 988 1
11176 988 1
11210 988 1
11224 988 1
11336 988 1
11401 988 1
11448 988 24
11494 988 1
11551 988 1
11684 988 1
11862 988 1
11888 988 7
11893 988 1
11897 988 1
11939 988 1
12017 988 4
12049 988 4
12127 988 1
12160 988 1
12231 988 1
12238 988 2
12276 988 2
12310 988 1
12363 988 1
12382 988 1
12411 988 1
12425 988 1
12480 988 1
12583 988 1
12587 988 1
12589 988 1
12611 988 1
12686 988 2
12706 988 2
12727 988 1
12732 988 1
12754 988 1
12797 988 1
13024 988 1
13051 988 2
13126 988 2
13127 988 3
13130 988 2
13131 988 1
13158 988 1
13159 988 1
13163 988 1
13194 988 1
13202 988 1
13237 988 1
13240 988 1
13303 988 24
13333 988 1
13383 988 2
13415 988 1
13463 988 1
13499 988 1
13501 988 1
13511 988 1
13529 988 1
13532 988 2
13540 988 1
13543 988 1
13564 988 1
13631 988 1
13635 988 1
13639 988 1
13694 988 1
13712 988 2
13721 988 1
13732 988 10
13772 988 1
13784 988 1
13790 988 1
13828 988 4
13848 988 1
13865 988 1
13903 988 1
13967 988 1
14006 988 1
14145 988 1
14230 988 1
14248 988 37
14255 988 1
14275 988 1
14329 988 1
14485 988 1
14538 988 1
14545 988 1
14620 988 6
14759 988 1
14794 988 1
14829 988 7
14907 988 1
14971 988 12
14981 988 1
15044 988 1
15095 988 2
15180 988 15
15212 988 3
15266 988 1
15271 988 1
15412 988 1
15420 988 1
15440 988 1
15443 988 1
15517 988 1
15538 988 1
15542 988 2
15571 988 1
15589 988 2
15598 988 1
15616 988 5
15697 988 2
15746 988 29
15750 988 1
15753 988 1
15827 988 1
15860 988 1
15888 988 1
15903 988 1
15914 988 1
15939 988 1
16098 988 1
16141 988 1
16179 988 1
16214 988 1
16280 988 1
16286 988 2
16301 988 1
16306 988 1
16360 988 1
16398 988 2
16402 988 1
16421 988 1
16539 988 8
16545 988 1
16568 988 12
16577 988 1
16622 988 1
16689 988 1
16714 988 4
16745 988 1
16934 988 1
17039 988 1
17040 988 1
17130 988 1
17133 988 1
17159 988 1
17224 988 1
17391 988 1
17446 988 1
17453 988 1
17492 988 1
17521 988 1
17530 988 1
17551 988 5
17672 988 1
17677 988 1
17768 988 1
17834 988 1
17840 988 1
17862 988 1
17870 988 1
17907 988 1
17908 988 1
17917 988 1
18039 988 1
18112 988 1
18147 988 1
18159 988 1
18161 988 1
18179 988 1
18186 988 13
18191 988 1
18220 988 1
18263 988 1
18406 988 1
18412 988 15
18419 988 1
18500 988 1
18502 988 15
18504 988 3
18515 988 1
18527 988 1
18664 988 1
18677 988 1
18741 988 1
18779 988 1
18788 988 1
18929 988 1
18981 988 1
18999 988 2
19017 988 1
19031 988 1
19062 988 1
19082 988 1
19098 988 2
19140 988 5
19155 988 76
19176 988 2
19180 988 1
19182 988 1
19200 988 1
19226 988 1
19249 988 2
19253 988 1
19395 988 1
19411 988 2
19421 988 34
19618 988 1
19644 988 1
19668 988 1
19746 988 1
19747 988 1
19793 988 2
19801 988 1
19802 988 1
19806 988 2
19828 988 10
19886 988 2
19972 988 1
20121 988 1
20156 988 2
20180 988 1
20219 988 1
20340 988 1
20354 988 2
20398 988 2
20463 988 1
20566 988 1
20576 988 1
20586 988 1
20655 988 3
20672 988 1
20690 988 1
20692 988 1
20707 988 1
20753 988 1
20758 988 1
20762 988 6
20778 988 1
20809 988 5
20852 988 1
20861 988 2
20869 988 5
20874 988 3
20880 988 1
20881 988 5
20906 988 39
20934 988 1
21036 988 1
21115 988 1
21215 988 4
21276 988 1
21327 988 1
21329 988 1
21355 988 1
21406 988 1
21410 988 1
21412 988 3
21415 988 1
21447 988 12
21513 988 1
21537 988 10
21544 988 2
21548 988 1
21615 988 5
21710 988 1
21863 988 12
21866 988 2
21899 988 1
21909 988 1
21947 988 1
22010 988 8
22030 988 1
22041 988 1
22073 988 1
22152 988 3
22315 988 1
22541 988 1
22553 988 1
22557 988 1
22568 988 1
22647 988 1
22661 988 1
22740 988 6
22755 988 1
22790 988 1
22917 988 1
22922 988 1
22929 988 1
22973 988 1
22974 988 1
22987 988 2
23020 988 1
23052 988 1
23058 988 1
23081 988 8
23089 988 1
23195 988 1
23207 988 1
23229 988 1
23236 988 1
23257 988 1
23304 988 1
23336 988 1
23413 988 1
23424 988 1
23609 988 1
23666 988 1
23718 988 1
23776 988 1
23779 988 2
23795 988 34
23839 988 1
23934 988 1
23946 988 1
23992 988 1
24008 988 1
24050 988 3
24077 988 1
24088 988 15
24163 988 1
24190 988 1
24192 988 1
24214 988 1
24238 988 1
24252 988 1
24320 988 1
24406 988 1
24556 988 1
24572 988 1
24607 988 1
24673 988 2
24674 988 25
24728 988 1
24739 988 1
24758 988 1
24763 988 1
24780 988 1
24826 988 1
24861 988 1
24893 988 2
24927 988 1
24978 988 12
25067 988 1
25082 988 1
25091 988 1
25106 988 1
25191 988 1
25199 988 3
25261 988 1
25473 988 1
25496 988 1
25562 988 1
25654 988 1
25693 988 1
25793 988 1
25794 988 1
25914 988 4
25930 988 1
25975 988 2
25991 988 1
26014 988 32
26052 988 1
26059 988 1
26070 988 2
26186 988 1
26209 988 1
26215 988 1
26260 988 1
26263 988 5
26286 988 1
26308 988 1
26339 988 11
26396 988 1
26455 988 2
26491 988 1
26630 988 1
26655 988 11
26729 988 1
26821 988 1
26901 988 2
26913 988 21
26942 988 1
26958 988 1
26969 988 1
27031 988 5
27061 988 1
27090 988 3
27166 988 1
27244 988 1
27270 988 1
27309 988 1
27415 988 1
27439 988 1
27495 988 2
27519 988 5
27549 988 1
27557 988 1
27617 988 4
27662 988 1
27663 988 1
27677 988 1
27682 988 1
27685 988 1
27708 988 1
27724 988 1
27793 988 1
27827 988 3
27837 988 1
27884 988 1
27910 988 1
27958 988 1
27960 988 2
28012 988 1
28049 988 1
28076 988 2
28166 988 1
28208 988 1
28309 988 9
28324 988 1
28368 988 1
28390 988 1
28407 988 1
28555 988 1
28584 988 1
28702 988 1
28896 988 1
28926 988 1
28929 988 1
28939 988 1
28969 988 2
29088 988 1
29157 988 1
29161 988 1
29268 988 1
29271 988 1
29298 988 1
29303 988 2
29328 988 1
29341 988 1
29349 988 1
29381 988 1
29444 988 1
29451 988 1
29452 988 2
29463 988 13
29477 988 1
29490 988 1
29502 988 1
29506 988 1
29533 988 2
29568 988 3
29620 988 5
29698 988 1
29706 988 1
29729 988 1
29734 988 14
29741 988 1
29765 988 1
29781 988 1
29789 988 1
29795 988 1
29811 988 1
29842 988 1
29843 988 1
29882 988 1
29910 988 1
29915 988 11
29916 988 1
29932 988 1
29943 988 1
29976 988 1
29979 988 1
29982 988 1
30027 988 1
30052 988 1
30084 988 1
30105 988 11
30122 988 1
30136 988 8
30147 988 3
30243 988 1
30248 988 3
30276 988 1
30313 988 1
30339 988 1
30379 988 2
30399 988 1
30429 988 1
30485 988 1
30488 988 1
30489 988 1
30529 988 1
30562 988 1
30567 988 1
30570 988 12
30586 988 1
30602 988 1
30656 988 24
30732 988 1
30772 988 1
30838 988 1
30872 988 3
30874 988 1
30895 988 1
30896 988 1
30912 988 9
30927 988 3
30934 988 6
30958 988 1
30971 988 22
30972 988 8
30974 988 1
30976 988 1
30984 988 1
30998 988 1
31000 988 1
31106 988 1
31160 988 1
31178 988 2
31189 988 32
31206 988 1
31258 988 14
31386 988 1
31399 988 9
31412 988 1
31417 988 1
31421 988 5
31617 988 1
31663 988 1
31701 988 1
31715 988 1
31787 988 1
31888 988 1
31929 988 1
31948 988 1
31950 988 2
31971 988 1
32023 988 23
32037 988 1
32045 988 1
32058 988 1
32068 988 1
32081 988 1
32083 988 1
32121 988 1
32160 988 1
32185 988 1
32195 988 1
32323 988 1
32349 988 2
32399 988 1
32443 988 2
32449 988 2
32459 988 1
32527 988 1
32582 988 1
32602 988 1
32697 988 5
32698 988 1
32699 988 13
32700 988 10
32702 988 3
32703 988 9
32706 988 2
32709 988 7
68 989 1
122 989 1
167 989 1
250 989 1
262 989 1
465 989 1
493 989 18
525 989 1
526 989 1
557 989 1
559 989 5
584 989 1
595 989 1
624 989 1
645 989 2
685 989 1
689 989 1
739 989 1
755 989 1
800 989 1
860 989 3
909 989 8
926 989 1
942 989 45
967 989 3
1024 989 1
1055 989 1
1058 989 2
1185 989 1
1265 989 1
1288 989 1
1298 989 1
1307 989 1
1313 989 1
1314 989 1
1363 989 7
1429 989 1
1442 989 1
1488 989 1
1562 989 1
1718 989 1
1723 989 6
1965 989 2
1987 989 1
1990 989 3
1996 989 1
2045 989 1
2100 989 1
2149 989 1
2150 989 1
2171 989 1
2198 989 1
2214 989 1
2215 989 1
2228 989 1
2243 989 1
2312 989 1
2334 989 3
2394 989 1
2470 989 1
2574 989 1
2577 989 2
2655 989 1
2675 989 1
2698 989 1
2737 989 1
2760 989 2
2885 989 1
2922 989 1
2940 989 1
2997 989 1
3115 989 1
3118 989 1
3131 989 1
3256 989 7
3447 989 1
3507 989 1
3634 989 1
3660 989 1
3748 989 1
3762 989 7
3777 989 1
3791 989 1
3903 989 1
3957 989 1
3981 989 1
4028 989 12
4036 989 1
4038 989 1
4040 989 1
4172 989 8
4254 989 1
4294 989 1
4431 989 1
4493 989 1
4542 989 1
4582 989 2
4664 989 1
4669 989 1
4894 989 1
4925 989 1
4929 989 1
4935 989 1
4959 989 4
4979 989 4
5003 989 2
5069 989 5
5090 989 3
5135 989 1
5222 989 1
5238 989 9
5331 989 1
5346 989 1
5351 989 1
5469 989 1
5522 989 14
5532 989 1
5593 989 1
5595 989 8
5596 989 1
5635 989 1
5699 989 3
5705 989 8
5816 989 1
5831 989 1
5834 989 1
5835 989 1
5851 989 1
5858 989 1
5872 989 1
5890 989 1
5912 989 2
5948 989 8
6085 989 1
6198 989 2
6216 989 6
6220 989 1
6233 989 1
6238 989 1
6292 989 1
6372 989 1
6380 989 1
6405 989 1
6439 989 1
6442 989 1
6465 989 1
6616 989 1
6687 989 1
6897 989 1
6969 989 1
6986 989 2
7075 989 1
7135 989 8
7209 989 1
7269 989 1
7461 989 8
7465 989 1
7530 989 1
7532 989 1
7720 989 1
7747 989 1
7779 989 1
7789 989 5
7803 989 1
7826 989 1
7877 989 1
7892 989 1
7899 989 2
7906 989 1
7950 989 1
7957 989 2
8017 989 1
8139 989 1
8219 989 4
8256 989 1
8387 989 1
8530 989 1
8813 989 1
8852 989 1
8919 989 1
8962 989 1
9051 989 2
9145 989 10
9217 989 1
9310 989 1
9328 989 1
9383 989 1
9459 989 1
9517 989 3
9519 989 1
9522 989 1
9543 989 1
9590 989 1
9597 989 1
9610 989 1
9705 989 1
9785 989 1
9799 989 15
9800 989 11
9817 989 1
9904 989 1
9919 989 1
9924 989 1
9987 989 3
10004 989 1
10041 989 1
10095 989 1
10152 989 7
10164 989 1
10235 989 1
10389 989 1
10535 989 3
10549 989 1
10552 989 1
10557 989 1
10593 989 11
10595 989 3
10597 989 1
10608 989 10
10609 989 1
10618 989 2
10630 989 1
10638 989 1
10642 989 1
10678 989 22
10679 989 2
10680 989 4
10681 989 4
10682 989 3
10685 989 2
10687 989 1
10694 989 2
10696 989 2
10699 989 1
10700 989 6
10701 989 16
10710 989 19
10715 989 1
10740 989 7
10747 989 1
10753 989 1
10756 989 8
10780 989 1
10791 989 1
10838 989 1
10861 989 1
11040 989 1
11051 989 1
11083 989 21
11092 989 1
11268 989 1
11283 989 1
11290 989 1
11354 989 1
11369 989 1
11448 989 12
11588 989 1
11668 989 1
11681 989 1
11710 989 1
11734 989 2
11822 989 1
11850 989 1
11888 989 3
11939 989 1
12009 989 1
12017 989 2
12049 989 2
12215 989 2
12231 989 1
12312 989 2
12342 989 1
12378 989 1
12387 989 1
12430 989 1
12523 989 1
12582 989 1
12589 989 1
12619 989 2
12670 989 1
12766 989 2
12890 989 1
12907 989 1
13000 989 1
13051 989 1
13121 989 1
13127 989 1
13131 989 1
13237 989 4
13242 989 1
13247 989 1
13303 989 11
13383 989 2
13387 989 1
13437 989 1
13457 989 1
13498 989 1
13557 989 1
13639 989 1
13676 989 1
13732 989 10
13828 989 2
13903 989 7
13909 989 1
14248 989 15
14271 989 1
14471 989 1
14519 989 1
14598 989 1
14620 989 1
14630 989 1
14761 989 1
14816 989 1
14829 989 8
14856 989 1
14865 989 1
14971 989 1
15092 989 1
15159 989 1
15170 989 1
15180 989 7
15198 989 1
15212 989 3
15218 989 1
15302 989 1
15308 989 2
15517 989 2
15542 989 2
15560 989 1
15572 989 1
15574 989 1
15616 989 5
15746 989 16
15827 989 1
15903 989 1
15914 989 1
16116 989 1
16148 989 1
16301 989 3
16309 989 1
16436 989 1
16471 989 1
16539 989 2
16568 989 14
16714 989 5
16793 989 1
16797 989 1
16805 989 1
16815 989 1
16830 989 1
16961 989 1
17040 989 1
17115 989 1
17133 989 1
17230 989 1
17255 989 1
17393 989 1
17419 989 1
17492 989 1
17512 989 1
17551 989 5
17580 989 1
17646 989 1
17654 989 1
17672 989 1
17809 989 1
18121 989 1
18145 989 1
18161 989 1
18163 989 1
18170 989 1
18186 989 13
18277 989 1
18406 989 1
18412 989 17
18431 989 2
18500 989 2
18502 989 11
18515 989 1
18677 989 1
18878 989 1
18945 989 2
18976 989 1
18996 989 1
18999 989 5
19017 989 2
19030 989 1
19039 989 1
19044 989 1
19064 989 2
19086 989 2
19116 989 1
19133 989 1
19140 989 3
19141 989 1
19148 989 1
19153 989 1
19155 989 38
19176 989 1
19192 989 1
19245 989 1
19253 989 1
19395 989 4
19421 989 13
19571 989 1
19586 989 31
19618 989 1
19670 989 1
19747 989 1
19806 989 1
19828 989 9
20150 989 1
20156 989 2
20187 989 1
20251 989 1
20354 989 4
20557 989 1
20639 989 2
20672 989 2
20685 989 1
20692 989 1
20749 989 1
20762 989 3
20764 989 1
20770 989 1
20778 989 3
20809 989 9
20869 989 1
20876 989 1
20881 989 1
20906 989 5
20948 989 1
21054 989 2
21275 989 1
21277 989 1
21301 989 1
21343 989 1
21351 989 1
21377 989 1
21412 989 1
21438 989 1
21441 989 2
21447 989 9
21457 989 1
21513 989 1
21537 989 5
21544 989 2
21569 989 1
21633 989 1
21650 989 4
21863 989 5
21866 989 42
22010 989 7
22041 989 1
22054 989 1
22152 989 1
22163 989 1
22177 989 1
22258 989 1
22262 989 1
22379 989 2
22472 989 1
22513 989 1
22550 989 2
22728 989 1
22740 989 3
22744 989 1
22745 989 1
22747 989 1
22865 989 1
22883 989 1
22964 989 1
22981 989 1
22993 989 1
23022 989 1
23081 989 4
23129 989 1
23228 989 1
23476 989 3
23666 989 2
23691 989 1
23692 989 1
23761 989 1
23776 989 1
23779 989 1
23794 989 1
23795 989 23
23839 989 1
23927 989 3
23947 989 1
23955 989 1
24006 989 2
24050 989 3
24088 989 13
24163 989 1
24252 989 1
24269 989 2
24348 989 1
24373 989 19
24558 989 1
24578 989 1
24664 989 1
24674 989 20
24731 989 1
24804 989 1
24845 989 2
24887 989 1
24889 989 1
24978 989 6
25082 989 2
25187 989 1
25191 989 1
25215 989 1
25251 989 1
25265 989 1
25268 989 1
25423 989 1
25480 989 1
25486 989 1
25496 989 1
25562 989 1
25764 989 1
25793 989 1
25893 989 1
25914 989 3
25915 989 1
25975 989 1
25991 989 1
26014 989 24
26032 989 1
26034 989 1
26064 989 1
26152 989 1
26155 989 1
26184 989 1
26185 989 1
26186 989 1
26206 989 1
26211 989 1
26214 989 1
26289 989 1
26319 989 1
26339 989 10
26455 989 1
26479 989 2
26514 989 1
26630 989 1
26642 989 1
26650 989 1
26655 989 9
26661 989 1
26667 989 1
26671 989 1
26720 989 1
26738 989 1
26749 989 1
26901 989 4
26913 989 14
26928 989 1
26931 989 1
26941 989 1
27031 989 2
27048 989 1
27090 989 4
27091 989 12
27121 989 1
27141 989 1
27220 989 1
27225 989 1
27437 989 1
27501 989 1
27508 989 4
27519 989 2
27617 989 3
27635 989 1
27659 989 1
27666 989 1
27682 989 5
27694 989 1
27724 989 1
27733 989 2
27753 989 1
27827 989 1
27848 989 1
27948 989 1
27958 989 2
27960 989 1
28082 989 1
28140 989 1
28273 989 1
28309 989 4
28345 989 1
28358 989 1
28489 989 1
28573 989 1
28648 989 1
28702 989 1
28750 989 1
28968 989 2
28996 989 1
29047 989 1
29128 989 1
29154 989 1
29159 989 1
29161 989 1
29185 989 1
29227 989 1
29303 989 4
29349 989 2
29388 989 1
29463 989 7
29477 989 1
29506 989 5
29539 989 2
29543 989 1
29568 989 4
29571 989 1
29620 989 5
29665 989 1
29731 989 1
29734 989 3
29741 989 1
29743 989 1
29764 989 1
29795 989 1
29828 989 1
29850 989 1
29856 989 1
29858 989 1
29915 989 2
29943 989 1
29987 989 1
30027 989 1
30037 989 3
30045 989 1
30075 989 1
30105 989 21
30136 989 3
30248 989 2
30314 989 1
30378 989 1
30379 989 2
30430 989 1
30473 989 1
30529 989 1
30537 989 1
30541 989 1
30548 989 1
30562 989 1
30570 989 3
30656 989 19
30657 989 2
30658 989 1
30664 989 1
30753 989 1
30758 989 1
30795 989 1
30798 989 1
30813 989 1
30849 989 1
30852 989 1
30872 989 2
30895 989 1
30912 989 9
30927 989 1
30934 989 3
30958 989 7
30971 989 29
30972 989 7
30974 989 1
30989 989 1
31014 989 1
31023 989 1
31080 989 1
31122 989 1
31189 989 16
31258 989 12
31277 989 1
31309 989 1
31399 989 8
31421 989 3
31492 989 1
31554 989 1
31603 989 2
31699 989 3
31704 989 2
31755 989 1
31760 989 1
31860 989 1
31886 989 1
31929 989 1
31950 989 3
31971 989 3
32023 989 27
32029 989 1
32045 989 1
32068 989 1
32076 989 1
32095 989 1
32185 989 1
32216 989 1
32271 989 1
32437 989 1
32452 989 1
32527 989 2
32544 989 2
32697 989 4
32699 989 13
32700 989 1
32702 989 1
32703 989 7
32706 989 3
32709 989 1
82 990 1
122 990 1
167 990 1
230 990 1
384 990 1
406 990 2
409 990 1
483 990 1
492 990 1
493 990 13
559 990 3
584 990 1
598 990 1
632 990 1
687 990 2
710 990 1
817 990 1
819 990 1
820 990 2
909 990 5
925 990 2
938 990 1
942 990 1
1012 990 1
1066 990 1
1185 990 2
1202 990 1
1363 990 1
1490 990 1
1547 990 1
1561 990 1
1562 990 1
1723 990 4
1826 990 1
1843 990 1
1901 990 1
1963 990 1
1990 990 17
1996 990 1
2031 990 1
2104 990 1
2171 990 1
2198 990 2
2278 990 1
2280 990 1
2305 990 1
2334 990 2
2465 990 1
2718 990 1
2916 990 2
2940 990 1
2943 990 1
3113 990 1
3256 990 11
3286 990 1
3295 990 2
3326 990 1
3498 990 1
3611 990 1
3634 990 1
3668 990 1
3714 990 1
3762 990 13
3766 990 1
3767 990 1
3888 990 1
3937 990 1
3945 990 1
3949 990 2
3980 990 1
4028 990 6
4040 990 1
4042 990 1
4088 990 4
4111 990 1
4116 990 1
4131 990 1
4139 990 1
4142 990 1
4155 990 1
4172 990 7
4295 990 1
4486 990 1
4490 990 1
4510 990 1
4757 990 1
4758 990 1
4837 990 2
4881 990 1
4889 990 1
4931 990 1
4937 990 1
4959 990 2
4979 990 1
5069 990 5
5090 990 4
5127 990 1
5221 990 1
5238 990 6
5465 990 1
5484 990 1
5522 990 25
5553 990 1
5595 990 18
5699 990 2
5705 990 7
5716 990 1
5810 990 1
5831 990 2
5834 990 1
5873 990 1
5948 990 8
5972 990 2
6048 990 1
6087 990 1
6093 990 1
6216 990 2
6244 990 2
6373 990 1
6465 990 1
6519 990 1
6526 990 1
6687 990 1
6731 990 2
6742 990 1
6938 990 1
6959 990 1
6986 990 2
7135 990 3
7150 990 1
7201 990 1
7246 990 1
7461 990 14
7488 990 1
7669 990 1
7675 990 1
7724 990 1
7747 990 1
7779 990 2
7877 990 1
7892 990 1
7906 990 1
7950 990 9
8010 990 1
8025 990 1
8219 990 22
8586 990 1
8764 990 1
8812 990 1
8813 990 3
8878 990 1
8954 990 1
8962 990 1
8968 990 1
9051 990 1
9145 990 7
9171 990 1
9311 990 1
9383 990 2
9465 990 2
9467 990 1
9516 990 1
9532 990 1
9800 990 16
9815 990 1
9919 990 1
9972 990 1
9987 990 2
10068 990 1
10076 990 1
10090 990 2
10120 990 1
10139 990 1
10152 990 6
10318 990 1
10535 990 5
10593 990 6
10595 990 7
10608 990 3
10640 990 2
10672 990 1
10692 990 1
10710 990 26
10713 990 1
10735 990 1
10740 990 3
10756 990 10
10780 990 1
10788 990 1
10824 990 1
10873 990 1
10997 990 1
11083 990 9
11092 990 1
11153 990 1
11352 990 1
11402 990 1
11407 990 1
11448 990 16
11532 990 1
11668 990 1
11681 990 1
11682 990 1
11888 990 6
12049 990 3
12227 990 1
12231 990 1
12259 990 1
12265 990 1
12276 990 1
12312 990 1
12513 990 1
12582 990 1
12647 990 1
12672 990 2
12688 990 1
12704 990 1
12754 990 1
12963 990 1
13001 990 1
13009 990 1
13051 990 2
13059 990 1
13061 990 1
13126 990 2
13129 990 1
13146 990 1
13230 990 1
13240 990 1
13241 990 1
13249 990 1
13260 990 1
13303 990 41
13334 990 1
13497 990 2
13529 990 1
13547 990 1
13732 990 11
13752 990 1
13772 990 1
13784 990 1
13828 990 3
13859 990 1
13969 990 4
13972 990 1
14095 990 1
14225 990 1
14231 990 1
14237 990 1
14248 990 26
14309 990 1
14459 990 1
14471 990 1
14533 990 1
14689 990 1
14829 990 6
14833 990 1
14915 990 1
14971 990 7
15104 990 1
15180 990 16
15198 990 3
15212 990 1
15218 990 1
15271 990 2
15282 990 1
15302 990 2
15420 990 1
15517 990 3
15542 990 2
15616 990 9
15726 990 1
15746 990 23
15912 990 1
16057 990 1
16099 990 1
16215 990 1
16513 990 1
16539 990 3
16568 990 13
16609 990 1
16714 990 5
16835 990 1
16857 990 1
16902 990 1
16934 990 1
17035 990 1
17040 990 1
17132 990 1
17224 990 1
17424 990 1
17460 990 1
17464 990 1
17465 990 1
17471 990 1
17530 990 1
17551 990 6
17578 990 1
17690 990 1
17803 990 1
17918 990 1
18043 990 1
18075 990 1
18145 990 11
18161 990 2
18186 990 11
18191 990 2
18412 990 13
18459 990 1
18502 990 2
18570 990 1
18660 990 1
18664 990 2
18677 990 1
18779 990 1
18966 990 1
18992 990 1
18999 990 9
19030 990 1
19031 990 1
19082 990 1
19113 990 1
19135 990 1
19140 990 4
19148 990 1
19153 990 1
19155 990 51
19176 990 1
19188 990 1
19204 990 1
19249 990 1
19253 990 3
19259 990 1
19352 990 1
19358 990 1
19386 990 1
19411 990 1
19421 990 30
19620 990 1
19644 990 1
19669 990 1
19798 990 1
19801 990 1
19802 990 1
19803 990 2
19806 990 2
19813 990 1
19818 990 1
19828 990 10
19976 990 1
20040 990 1
20121 990 1
20151 990 1
20156 990 1
20172 990 2
20185 990 1
20251 990 1
20320 990 1
20354 990 3
20398 990 2
20432 990 1
20565 990 1
20576 990 1
20604 990 1
20623 990 1
20639 990 1
20655 990 1
20690 990 1
20739 990 2
20762 990 3
20769 990 1
20809 990 2
20811 990 1
20855 990 1
20857 990 1
20869 990 4
20872 990 1
20874 990 2
20893 990 1
20904 990 1
20905 990 1
20906 990 3
21107 990 1
21159 990 2
21276 990 2
21327 990 1
21412 990 1
21447 990 4
21537 990 6
21544 990 1
21549 990 1
21627 990 1
21634 990 1
21710 990 1
21731 990 1
21805 990 1
21807 990 1
21863 990 14
21866 990 1
21873 990 1
21899 990 1
22010 990 10
22043 990 1
22152 990 1
22366 990 1
22429 990 1
22430 990 1
22472 990 1
22550 990 1
22553 990 1
22568 990 1
22654 990 1
22740 990 6
22744 990 2
22752 990 1
22852 990 1
22953 990 1
22962 990 1
22999 990 1
23081 990 3
23085 990 1
23207 990 1
23264 990 1
23467 990 1
23733 990 1
23779 990 1
23795 990 28
23855 990 1
23882 990 1
23909 990 1
24008 990 1
24036 990 1
24046 990 1
24050 990 6
24088 990 10
24095 990 1
24159 990 1
24171 990 1
24215 990 1
24252 990 1
24258 990 1
24544 990 1
24590 990 1
24674 990 16
24699 990 1
24758 990 4
24804 990 1
24845 990 1
24887 990 1
24893 990 1
24978 990 6
25148 990 1
25192 990 1
25206 990 1
25211 990 1
25265 990 1
25343 990 1
25466 990 1
25486 990 1
25495 990 1
25582 990 1
25586 990 1
25670 990 1
25676 990 1
25785 990 1
25795 990 1
25796 990 1
25914 990 7
25975 990 1
25988 990 1
26014 990 20
26064 990 1
26074 990 1
26177 990 1
26186 990 3
26263 990 1
26339 990 7
26412 990 1
26455 990 1
26651 990 1
26655 990 12
26665 990 1
26692 990 1
26825 990 1
26901 990 2
26913 990 8
26968 990 1
27031 990 3
27041 990 1
27048 990 1
27053 990 1
27078 990 1
27090 990 4
27132 990 1
27403 990 1
27495 990 1
27617 990 4
27682 990 3
27743 990 1
27793 990 1
27827 990 1
27899 990 1
27958 990 10
27960 990 2
27977 990 1
28082 990 1
28119 990 2
28274 990 1
28309 990 4
28593 990 1
28736 990 1
28741 990 3
29073 990 1
29161 990 1
29180 990 1
29202 990 1
29271 990 4
29294 990 3
29303 990 2
29349 990 2
29396 990 1
29445 990 3
29463 990 7
29533 990 2
29568 990 1
29620 990 6
29734 990 10
29744 990 1
29782 990 1
29811 990 2
29846 990 1
29915 990 1
29916 990 2
29978 990 1
29982 990 1
30009 990 1
30029 990 1
30037 990 2
30082 990 1
30105 990 10
30136 990 9
30138 990 1
30165 990 1
30343 990 1
30352 990 1
30377 990 1
30379 990 3
30430 990 1
30484 990 1
30567 990 1
30570 990 11
30588 990 1
30656 990 11
30659 990 1
30855 990 1
30872 990 1
30874 990 1
30896 990 1
30912 990 5
30929 990 1
30932 990 1
30934 990 4
30971 990 20
30972 990 5
30976 990 1
30984 990 1
31189 990 6
31258 990 13
31399 990 7
31415 990 1
31421 990 1
31561 990 1
31611 990 2
31704 990 1
31709 990 1
31715 990 2
31760 990 1
31786 990 1
31856 990 1
31950 990 1
31964 990 1
32023 990 14
32029 990 1
32037 990 1
32045 990 1
32068 990 2
32070 990 1
32093 990 1
32126 990 1
32185 990 1
32212 990 1
32217 990 1
32225 990 1
32399 990 3
32449 990 2
32480 990 1
32580 990 1
32596 990 2
32642 990 1
32647 990 1
32696 990 1
32697 990 2
32698 990 5
32699 990 12
32700 990 3
32702 990 3
32703 990 7
32706 990 9
32709 990 6
41 991 3
43 991 5
82 991 1
94 991 1
114 991 2
167 991 5
181 991 1
202 991 1
211 991 3
224 991 1
264 991 1
277 991 1
327 991 1
339 991 1
384 991 1
389 991 1
413 991 1
416 991 2
440 991 1
465 991 2
483 991 1
493 991 26
494 991 1
496 991 1
499 991 1
518 991 1
520 991 1
525 991 1
526 991 1
529 991 1
557 991 11
559 991 8
565 991 2
584 991 1
589 991 1
593 991 1
595 991 3
601 991 2
645 991 4
650 991 1
672 991 1
678 991 1
692 991 1
762 991 3
771 991 1
782 991 1
820 991 1
838 991 1
860 991 9
883 991 1
896 991 1
909 991 11
911 991 1
926 991 2
930 991 1
1030 991 1
1039 991 1
1110 991 2
1135 991 1
1185 991 1
1223 991 1
1288 991 2
1307 991 1
1326 991 1
1329 991 2
1332 991 1
1363 991 11
1366 991 1
1368 991 3
1468 991 1
1479 991 1
1498 991 1
1499 991 2
1506 991 1
1509 991 1
1539 991 1
1547 991 2
1551 991 1
1563 991 6
1565 991 3
1581 991 1
1636 991 1
1723 991 3
1736 991 1
1839 991 1
1842 991 1
1846 991 11
1868 991 1
1877 991 1
1882 991 1
1903 991 20
1956 991 12
1958 991 1
1963 991 16
1965 991 23
1974 991 1
1987 991 2
1990 991 20
1992 991 2
1994 991 2
1996 991 1
2020 991 1
2041 991 1
2052 991 2
2062 991 4
2064 991 1
2088 991 1
2126 991 1
2162 991 1
2171 991 1
2185 991 1
2198 991 3
2201 991 1
2215 991 1
2216 991 1
2218 991 1
2224 991 1
2225 991 9
2228 991 1
2238 991 4
2245 991 2
2258 991 1
2277 991 1
2280 991 1
2305 991 1
2334 991 1
2339 991 1
2364 991 1
2374 991 2
2388 991 1
2485 991 3
2544 991 2
2577 991 1
2622 991 2
2659 991 1
2722 991 1
2783 991 1
2875 991 1
2892 991 1
2916 991 5
2943 991 1
3023 991 1
3040 991 1
3043 991 1
3113 991 1
3118 991 1
3207 991 1
3256 991 15
3280 991 2
3295 991 1
3303 991 1
3342 991 2
3408 991 2
3413 991 2
3466 991 1
3493 991 1
3498 991 1
3518 991 1
3520 991 1
3572 991 1
3602 991 1
3617 991 1
3658 991 2
3676 991 1
3714 991 2
3762 991 12
3802 991 2
3815 991 2
3828 991 1
3889 991 1
3897 991 1
3922 991 1
3924 991 1
3949 991 1
3959 991 1
3969 991 1
4028 991 22
4032 991 1
4055 991 1
4060 991 2
4063 991 1
4070 991 1
4082 991 1
4156 991 1
4165 991 1
4172 991 10
4176 991 1
4285 991 1
4301 991 1
4328 991 1
4335 991 2
4360 991 1
4370 991 1
4433 991 2
4556 991 1
4565 991 1
4664 991 1
4668 991 1
4690 991 1
4858 991 1
4882 991 1
4889 991 1
4921 991 1
4931 991 1
4951 991 2
4959 991 1
4979 991 2
5002 991 1
5061 991 1
5069 991 6
5090 991 5
5094 991 2
5098 991 1
5140 991 1
5215 991 1
5218 991 1
5238 991 12
5239 991 1
5304 991 1
5315 991 1
5376 991 1
5423 991 3
5472 991 1
5473 991 2
5474 991 1
5475 991 3
5492 991 6
5518 991 1
5522 991 25
5552 991 1
5591 991 1
5593 991 2
5595 991 23
5636 991 1
5678 991 2
5696 991 2
5699 991 8
5705 991 33
5723 991 1
5736 991 1
5746 991 1
5780 991 1
5818 991 1
5831 991 2
5834 991 1
5835 991 2
5861 991 1
5873 991 3
5902 991 1
5924 991 1
5948 991 9
5949 991 1
5970 991 1
5972 991 1
5985 991 1
5986 991 2
5994 991 1
6061 991 1
6093 991 2
6211 991 1
6216 991 1
6226 991 1
6344 991 1
6363 991 2
6364 991 1
6378 991 1
6426 991 1
6465 991 2
6510 991 1
6525 991 1
6584 991 3
6602 991 2
6604 991 1
6616 991 2
6635 991 2
6650 991 1
6660 991 4
6829 991 1
6842 991 1
6889 991 1
6921 991 1
6944 991 1
6948 991 1
6997 991 1
7052 991 1
7112 991 2
7135 991 15
7150 991 1
7211 991 1
7228 991 1
7246 991 1
7255 991 1
7309 991 3
7340 991 1
7356 991 1
7455 991 1
7461 991 12
7495 991 1
7574 991 1
7673 991 1
7728 991 2
7777 991 1
7779 991 1
7789 991 2
7795 991 1
7814 991 1
7815 991 1
7830 991 1
7892 991 1
7904 991 1
7906 991 4
7942 991 1
7950 991 20
7957 991 1
8017 991 3
8078 991 1
8149 991 1
8151 991 1
8219 991 17
8304 991 1
8509 991 1
8523 991 1
8813 991 3
8852 991 1
9008 991 1
9015 991 1
9051 991 6
9102 991 2
9145 991 10
9171 991 3
9181 991 1
9233 991 3
9359 991 1
9403 991 1
9465 991 2
9482 991 1
9500 991 1
9516 991 1
9522 991 1
9532 991 1
9543 991 2
9585 991 2
9608 991 1
9630 991 1
9633 991 1
9635 991 1
9678 991 1
9701 991 1
9715 991 1
9727 991 1
9785 991 1
9799 991 22
9800 991 25
9807 991 1
9845 991 1
9862 991 1
9887 991 1
9919 991 1
9972 991 3
9987 991 4
9989 991 1
9993 991 1
10041 991 1
10058 991 1
10060 991 3
10069 991 1
10090 991 1
10117 991 2
10125 991 1
10152 991 50
10164 991 2
10189 991 1
10191 991 1
10193 991 2
10243 991 1
10281 991 1
10306 991 1
10315 991 1
10330 991 3
10348 991 1
10389 991 1
10403 991 1
10532 991 2
10535 991 4
10539 991 1
10552 991 2
10562 991 2
10566 991 1
10593 991 10
10595 991 4
10609 991 15
10610 991 1
10611 991 23
10612 991 1
10631 991 2
10642 991 1
10643 991 1
10672 991 3
10678 991 28
10679 991 1
10680 991 2
10690 991 2
10692 991 1
10693 991 1
10700 991 6
10701 991 5
10710 991 25
10720 991 1
10737 991 1
10738 991 1
10740 991 11
10756 991 17
10780 991 3
10789 991 1
10793 991 1
10801 991 1
10868 991 1
10874 991 1
10883 991 1
10885 991 2
11083 991 37
11176 991 1
11268 991 2
11271 991 1
11278 991 1
11296 991 1
11297 991 2
11309 991 1
11343 991 1
11347 991 1
11448 991 18
11512 991 2
11517 991 1
11551 991 1
11553 991 1
11668 991 1
11681 991 4
11734 991 3
11788 991 1
11822 991 1
11859 991 1
11888 991 49
11903 991 1
11905 991 2
11924 991 1
11939 991 2
11941 991 1
11950 991 2
12017 991 1
12019 991 1
12049 991 3
12091 991 1
12126 991 1
12147 991 1
12171 991 1
12211 991 1
12231 991 2
12236 991 1
12237 991 1
12238 991 1
12265 991 1
12309 991 1
12335 991 1
12342 991 2
12347 991 1
12360 991 1
12414 991 1
12440 991 2
12489 991 2
12504 991 1
12525 991 1
12557 991 1
12571 991 4
12581 991 1
12582 991 8
12584 991 1
12589 991 1
12619 991 1
12628 991 1
12649 991 1
12655 991 2
12672 991 1
12680 991 1
12716 991 1
12727 991 1
12768 991 1
12838 991 1
12957 991 1
12969 991 1
13000 991 5
13024 991 2
13051 991 1
13059 991 1
13130 991 3
13132 991 2
13154 991 1
13237 991 8
13246 991 1
13293 991 1
13303 991 126
13334 991 2
13361 991 1
13363 991 1
13383 991 33
13387 991 1
13508 991 3
13509 991 4
13532 991 3
13535 991 1
13676 991 3
13712 991 1
13732 991 18
13752 991 1
13772 991 1
13784 991 5
13828 991 10
13903 991 3
13963 991 1
13965 991 1
13970 991 1
14028 991 1
14167 991 1
14171 991 1
14225 991 1
14230 991 1
14231 991 1
14248 991 62
14266 991 1
14275 991 1
14297 991 1
14373 991 1
14423 991 1
14471 991 2
14485 991 1
14502 991 2
14510 991 1
14526 991 1
14540 991 1
14548 991 1
14576 991 1
14596 991 1
14607 991 1
14620 991 3
14686 991 1
14690 991 2
14740 991 1
14746 991 1
14759 991 1
14769 991 1
14792 991 1
14816 991 1
14827 991 1
14829 991 5
14833 991 1
14856 991 5
14873 991 1
14971 991 16
14982 991 1
14988 991 1
15029 991 1
15080 991 2
15121 991 2
15177 991 1
15180 991 11
15195 991 1
15203 991 1
15212 991 5
15213 991 1
15218 991 2
15302 991 3
15347 991 1
15377 991 1
15443 991 1
15471 991 1
15477 991 1
15490 991 1
15517 991 5
15542 991 6
15564 991 1
15565 991 1
15589 991 1
15616 991 18
15620 991 1
15631 991 1
15633 991 1
15746 991 25
15753 991 1
15795 991 1
15827 991 2
15858 991 1
15878 991 1
15894 991 2
15914 991 2
15928 991 1
16099 991 2
16141 991 1
16179 991 1
16189 991 1
16217 991 1
16218 991 1
16280 991 1
16286 991 2
16301 991 1
16350 991 1
16362 991 1
16411 991 1
16436 991 2
16487 991 2
16539 991 5
16568 991 22
16572 991 1
16575 991 1
16622 991 1
16664 991 3
16698 991 1
16714 991 11
16745 991 4
16807 991 2
16830 991 1
16834 991 1
16878 991 1
16902 991 1
16934 991 1
16960 991 2
16993 991 1
17035 991 1
17040 991 5
17119 991 1
17157 991 1
17200 991 1
17203 991 1
17252 991 1
17414 991 1
17421 991 1
17424 991 2
17430 991 1
17443 991 1
17464 991 2
17465 991 10
17488 991 1
17507 991 1
17530 991 2
17551 991 12
17589 991 1
17650 991 1
17772 991 1
17784 991 1
17803 991 1
17835 991 1
17882 991 2
17888 991 2
17907 991 1
17935 991 1
17987 991 2
18032 991 1
18068 991 1
18145 991 11
18147 991 1
18149 991 8
18157 991 1
18161 991 2
18179 991 2
18186 991 16
18191 991 1
18220 991 1
18225 991 3
18229 991 1
18248 991 2
18270 991 4
18332 991 1
18375 991 1
18402 991 2
18412 991 15
18486 991 2
18500 991 1
18502 991 5
18527 991 3
18664 991 1
18677 991 1
18703 991 1
18756 991 1
18773 991 4
18776 991 1
18785 991 1
18870 991 2
18878 991 1
18942 991 2
18957 991 1
18965 991 1
18992 991 2
18999 991 149
19010 991 1
19044 991 1
19049 991 2
19060 991 1
19073 991 2
19086 991 1
19093 991 1
19113 991 1
19127 991 1
19140 991 9
19153 991 6
19155 991 57
19176 991 7
19182 991 1
19185 991 1
19204 991 1
19242 991 1
19243 991 1
19245 991 1
19248 991 1
19259 991 1
19260 991 2
19264 991 2
19279 991 1
19326 991 1
19352 991 3
19353 991 1
19373 991 1
19395 991 3
19411 991 1
19421 991 13
19522 991 1
19539 991 9
19620 991 1
19641 991 1
19643 991 1
19644 991 1
19651 991 1
19675 991 1
19683 991 1
19698 991 1
19712 991 1
19798 991 1
19806 991 3
19828 991 9
19846 991 1
19886 991 5
19920 991 1
20067 991 1
20145 991 1
20156 991 7
20180 991 2
20191 991 1
20213 991 1
20217 991 1
20265 991 1
20340 991 1
20354 991 10
20363 991 1
20398 991 2
20432 991 1
20469 991 1
20625 991 1
20672 991 1
20690 991 1
20694 991 2
20707 991 1
20749 991 1
20762 991 7
20769 991 3
20770 991 1
20778 991 3
20779 991 1
20809 991 7
20811 991 1
20850 991 3
20860 991 1
20867 991 1
20869 991 3
20874 991 2
20881 991 8
20904 991 1
20906 991 12
20924 991 1
20932 991 1
20936 991 1
20997 991 1
21000 991 1
21020 991 1
21054 991 18
21055 991 1
21059 991 1
21072 991 1
21115 991 2
21188 991 4
21197 991 1
21215 991 2
21230 991 1
21231 991 1
21244 991 1
21276 991 3
21277 991 1
21377 991 2
21381 991 1
21412 991 5
21430 991 1
21441 991 3
21447 991 9
21450 991 2
21452 991 1
21498 991 1
21503 991 1
21514 991 1
21537 991 3
21548 991 1
21549 991 4
21571 991 1
21580 991 3
21597 991 1
21612 991 1
21615 991 3
21628 991 1
21650 991 2
21710 991 4
21805 991 1
21807 991 1
21863 991 10
21869 991 1
21873 991 1
21881 991 1
21899 991 1
21909 991 1
22008 991 1
22010 991 6
22024 991 1
22041 991 6
22140 991 1
22179 991 1
22307 991 1
22380 991 1
22429 991 1
22478 991 1
22489 991 1
22502 991 1
22509 991 1
22513 991 2
22518 991 1
22521 991 1
22542 991 1
22550 991 1
22553 991 3
22563 991 2
22566 991 2
22567 991 1
22658 991 1
22723 991 1
22728 991 2
22740 991 1
22744 991 23
22747 991 1
22752 991 1
22795 991 1
22827 991 3
22836 991 2
22869 991 1
22973 991 1
22981 991 2
22986 991 1
22987 991 3
23022 991 1
23057 991 5
23058 991 1
23081 991 3
23207 991 1
23223 991 1
23236 991 1
23242 991 1
23264 991 4
23304 991 1
23336 991 2
23345 991 3
23383 991 1
23405 991 1
23424 991 1
23476 991 1
23613 991 4
23666 991 1
23748 991 1
23776 991 1
23779 991 4
23795 991 97
23847 991 1
23851 991 1
23877 991 1
23909 991 1
23942 991 1
23960 991 3
23974 991 1
24008 991 2
24014 991 1
24021 991 1
24023 991 1
24043 991 1
24050 991 5
24077 991 1
24088 991 26
24172 991 1
24176 991 1
24205 991 1
24245 991 1
24269 991 1
24285 991 1
24287 991 1
24342 991 1
24348 991 2
24368 991 1
24369 991 1
24449 991 1
24516 991 1
24543 991 1
24544 991 1
24562 991 1
24571 991 1
24578 991 1
24590 991 1
24674 991 25
24680 991 1
24688 991 1
24732 991 1
24805 991 1
24887 991 1
24893 991 1
24900 991 1
24978 991 14
24980 991 1
25037 991 1
25129 991 2
25135 991 1
25162 991 1
25184 991 3
25191 991 1
25199 991 7
25216 991 2
25241 991 1
25259 991 1
25268 991 4
25447 991 1
25486 991 1
25511 991 2
25559 991 1
25582 991 2
25596 991 1
25600 991 1
25637 991 1
25665 991 1
25671 991 1
25742 991 1
25793 991 1
25795 991 1
25858 991 1
25870 991 2
25893 991 19
25914 991 5
25915 991 1
25947 991 1
25975 991 13
26014 991 26
26044 991 1
26148 991 1
26169 991 1
26177 991 1
26186 991 8
26204 991 2
26207 991 1
26209 991 1
26250 991 4
26270 991 1
26279 991 1
26286 991 2
26287 991 5
26300 991 1
26319 991 1
26326 991 1
26339 991 25
26365 991 1
26396 991 1
26455 991 4
26554 991 1
26560 991 1
26562 991 1
26606 991 1
26612 991 1
26629 991 1
26641 991 1
26655 991 17
26715 991 1
26721 991 1
26839 991 4
26840 991 2
26864 991 1
26897 991 2
26901 991 2
26913 991 22
27031 991 9
27063 991 2
27090 991 7
27091 991 2
27124 991 1
27174 991 2
27243 991 1
27272 991 1
27281 991 1
27341 991 1
27353 991 1
27415 991 1
27495 991 1
27508 991 1
27519 991 4
27520 991 1
27547 991 1
27561 991 1
27617 991 7
27628 991 1
27633 991 2
27640 991 1
27653 991 1
27657 991 1
27659 991 2
27682 991 5
27686 991 2
27722 991 1
27761 991 1
27793 991 1
27818 991 1
27827 991 9
27848 991 1
27879 991 1
27880 991 1
27890 991 1
27904 991 1
27918 991 1
27958 991 4
27960 991 3
28023 991 1
28026 991 1
28049 991 1
28119 991 2
28209 991 1
28309 991 10
28401 991 3
28414 991 1
28553 991 1
28575 991 1
28581 991 1
28584 991 1
28593 991 9
28625 991 2
28639 991 1
28674 991 1
28747 991 1
28818 991 19
28835 991 1
28866 991 1
28882 991 1
28929 991 2
28934 991 1
28944 991 1
28947 991 1
28950 991 1
28960 991 1
28967 991 1
28984 991 3
28990 991 1
29027 991 2
29067 991 1
29073 991 2
29127 991 1
29128 991 1
29145 991 1
29154 991 1
29161 991 2
29167 991 1
29168 991 1
29176 991 4
29177 991 1
29240 991 1
29243 991 1
29266 991 1
29271 991 3
29294 991 1
29299 991 1
29303 991 5
29349 991 1
29374 991 1
29378 991 1
29429 991 8
29440 991 1
29450 991 3
29452 991 1
29454 991 1
29463 991 14
29506 991 16
29512 991 1
29515 991 5
29521 991 1
29551 991 1
29561 991 1
29568 991 6
29571 991 3
29601 991 1
29620 991 7
29634 991 1
29656 991 1
29697 991 1
29702 991 1
29734 991 8
29744 991 1
29789 991 2
29793 991 1
29795 991 5
29804 991 1
29811 991 1
29826 991 1
29828 991 2
29832 991 1
29854 991 1
29904 991 1
29910 991 1
29915 991 5
29918 991 1
29931 991 1
29937 991 1
29976 991 2
29979 991 1
29982 991 1
29984 991 1
30029 991 1
30035 991 1
30052 991 1
30067 991 1
30082 991 1
30105 991 15
30115 991 1
30116 991 1
30122 991 1
30125 991 2
30136 991 11
30149 991 1
30170 991 1
30248 991 2
30276 991 1
30281 991 1
30343 991 2
30368 991 1
30379 991 3
30406 991 4
30410 991 1
30414 991 2
30429 991 2
30430 991 15
30443 991 1
30444 991 1
30529 991 3
30548 991 1
30562 991 2
30567 991 4
30570 991 8
30607 991 1
30630 991 2
30645 991 1
30656 991 41
30658 991 7
30700 991 1
30785 991 1
30788 991 1
30789 991 4
30792 991 2
30798 991 1
30838 991 5
30842 991 1
30849 991 1
30866 991 1
30872 991 2
30895 991 1
30898 991 1
30912 991 13
30929 991 1
30932 991 2
30934 991 135
30958 991 6
30968 991 1
30971 991 31
30972 991 7
30974 991 1
30982 991 2
30983 991 1
31004 991 1
31025 991 1
31065 991 1
31076 991 1
31080 991 2
31091 991 1
31128 991 1
31169 991 2
31175 991 1
31177 991 1
31189 991 16
31195 991 2
31196 991 1
31209 991 1
31212 991 1
31216 991 1
31245 991 1
31258 991 24
31334 991 1
31385 991 1
31391 991 1
31399 991 11
31415 991 1
31421 991 1
31556 991 1
31563 991 2
31603 991 1
31662 991 1
31701 991 1
31704 991 1
31755 991 1
31803 991 1
31924 991 1
31946 991 1
31950 991 2
31960 991 1
31964 991 15
31971 991 1
31975 991 1
32011 991 2
32012 991 1
32023 991 12
32029 991 2
32030 991 2
32045 991 1
32055 991 1
32060 991 1
32066 991 1
32067 991 1
32068 991 3
32083 991 1
32084 991 1
32093 991 1
32097 991 1
32100 991 1
32101 991 26
32106 991 3
32122 991 1
32204 991 1
32206 991 1
32212 991 1
32216 991 3
32219 991 2
32323 991 1
32401 991 1
32435 991 1
32438 991 1
32439 991 1
32449 991 2
32459 991 1
32544 991 1
32582 991 2
32596 991 3
32646 991 4
32696 991 1
32697 991 14
32698 991 10
32699 991 37
32700 991 22
32702 991 3
32703 991 21
32704 991 1
32706 991 8
32709 991 9
122 992 1
167 992 4
202 992 1
211 992 3
226 992 1
493 992 21
529 992 1
557 992 1
559 992 3
589 992 1
608 992 1
645 992 1
771 992 1
812 992 1
821 992 1
825 992 1
860 992 1
909 992 15
926 992 1
1003 992 1
1015 992 1
1110 992 7
1171 992 1
1185 992 1
1202 992 1
1314 992 1
1363 992 4
1499 992 1
1539 992 1
1545 992 1
1551 992 1
1563 992 2
1628 992 1
1723 992 5
1724 992 1
1727 992 1
1797 992 1
1832 992 1
1965 992 2
1990 992 24
1992 992 1
2149 992 1
2198 992 2
2208 992 1
2225 992 1
2258 992 1
2280 992 1
2364 992 1
2698 992 1
2718 992 1
2727 992 1
2791 992 1
2836 992 1
2906 992 1
2909 992 1
2934 992 1
3012 992 1
3040 992 2
3042 992 1
3060 992 1
3136 992 1
3246 992 2
3256 992 14
3279 992 1
3334 992 1
3559 992 2
3634 992 2
3668 992 2
3669 992 1
3762 992 12
3815 992 1
3838 992 1
3878 992 1
3888 992 1
3892 992 1
3980 992 1
3991 992 1
4026 992 2
4028 992 21
4106 992 1
4142 992 1
4150 992 1
4153 992 1
4172 992 17
4229 992 1
4396 992 1
4510 992 1
4582 992 1
4797 992 1
4820 992 1
4881 992 1
4882 992 1
4889 992 1
4895 992 1
4897 992 1
4959 992 2
4979 992 6
5069 992 7
5090 992 1
5091 992 1
5101 992 1
5129 992 1
5132 992 1
5215 992 1
5234 992 1
5238 992 9
5242 992 1
5267 992 1
5315 992 1
5375 992 1
5492 992 1
5522 992 19
5595 992 14
5638 992 1
5679 992 2
5699 992 5
5705 992 11
5722 992 1
5723 992 1
5821 992 1
5839 992 1
5858 992 1
5862 992 1
5872 992 1
5948 992 10
5994 992 1
6093 992 1
6202 992 1
6213 992 2
6216 992 6
6217 992 1
6233 992 1
6471 992 1
6590 992 1
6599 992 1
6660 992 1
6829 992 1
6948 992 1
6978 992 1
6986 992 1
7116 992 1
7135 992 15
7201 992 1
7460 992 1
7461 992 6
7470 992 2
7532 992 1
7575 992 1
7584 992 1
7747 992 1
7779 992 1
7785 992 1
7789 992 1
7906 992 1
7950 992 7
7957 992 1
8219 992 12
8443 992 1
8494 992 1
8764 992 1
8778 992 1
8813 992 8
8969 992 1
9051 992 2
9145 992 12
9329 992 1
9383 992 1
9465 992 2
9467 992 1
9493 992 1
9517 992 1
9519 992 1
9522 992 1
9635 992 1
9642 992 2
9799 992 1
9800 992 32
9830 992 1
9862 992 1
9972 992 3
9987 992 11
9992 992 1
10040 992 1
10057 992 1
10061 992 1
10066 992 1
10090 992 1
10152 992 50
10281 992 1
10299 992 1
10303 992 1
10389 992 1
10418 992 1
10441 992 1
10486 992 1
10535 992 5
10552 992 4
10558 992 1
10593 992 4
10595 992 7
10608 992 9
10618 992 1
10631 992 1
10672 992 1
10679 992 1
10691 992 3
10710 992 18
10720 992 2
10735 992 1
10740 992 14
10756 992 16
10791 992 2
10851 992 1
10865 992 1
10917 992 1
11083 992 31
11109 992 2
11176 992 2
11253 992 1
11296 992 1
11297 992 1
11368 992 1
11419 992 1
11448 992 38
11517 992 1
11532 992 1
11594 992 2
11616 992 1
11685 992 1
11888 992 8
11892 992 1
11939 992 1
11972 992 1
12007 992 1
12017 992 1
12049 992 1
12111 992 1
12151 992 1
12154 992 1
12231 992 1
12234 992 1
12238 992 1
12294 992 1
12312 992 1
12386 992 1
12392 992 1
12425 992 1
12430 992 1
12582 992 1
12639 992 1
13006 992 1
13051 992 2
13087 992 1
13125 992 1
13126 992 2
13128 992 1
13130 992 1
13237 992 1
13241 992 1
13242 992 1
13303 992 26
13387 992 1
13497 992 1
13535 992 1
13557 992 2
13694 992 2
13712 992 1
13718 992 1
13732 992 15
13828 992 4
13908 992 1
13963 992 1
13971 992 1
14066 992 1
14098 992 1
14225 992 1
14230 992 1
14248 992 40
14489 992 1
14523 992 1
14534 992 1
14586 992 1
14620 992 2
14730 992 1
14741 992 1
14817 992 1
14829 992 2
14915 992 1
14971 992 11
15107 992 1
15180 992 9
15198 992 3
15212 992 4
15218 992 1
15271 992 1
15347 992 1
15377 992 1
15387 992 1
15412 992 1
15440 992 1
15595 992 1
15602 992 1
15616 992 8
15675 992 1
15746 992 31
15821 992 1
15831 992 1
15858 992 1
16116 992 1
16141 992 1
16215 992 1
16217 992 1
16530 992 1
16539 992 6
16548 992 1
16568 992 7
16613 992 1
16714 992 8
16756 992 1
16805 992 1
16807 992 1
16835 992 1
16858 992 1
16894 992 2
16902 992 1
16948 992 1
16993 992 1
17026 992 1
17040 992 2
17107 992 1
17224 992 2
17414 992 1
17424 992 1
17443 992 2
17464 992 1
17551 992 3
17573 992 1
17580 992 1
17612 992 1
17672 992 1
17751 992 1
17803 992 1
17856 992 1
17888 992 2
17984 992 1
17990 992 1
18145 992 2
18147 992 2
18186 992 26
18241 992 1
18270 992 1
18406 992 1
18412 992 13
18500 992 1
18502 992 10
18527 992 1
18870 992 1
18929 992 1
18999 992 4
19014 992 1
19045 992 1
19060 992 2
19086 992 1
19099 992 1
19111 992 1
19138 992 1
19140 992 6
19148 992 1
19155 992 79
19176 992 2
19182 992 1
19185 992 1
19204 992 1
19243 992 1
19245 992 1
19253 992 2
19395 992 2
19421 992 39
19460 992 1
19462 992 1
19498 992 1
19512 992 1
19595 992 1
19620 992 2
19655 992 1
19668 992 1
19802 992 1
19803 992 2
19806 992 4
19828 992 10
19928 992 1
20009 992 1
20115 992 1
20150 992 2
20156 992 1
20185 992 2
20191 992 1
20213 992 1
20248 992 1
20354 992 2
20398 992 2
20432 992 1
20560 992 1
20586 992 1
20623 992 1
20637 992 1
20638 992 2
20639 992 2
20655 992 2
20690 992 1
20762 992 1
20770 992 2
20778 992 2
20809 992 4
20869 992 6
20872 992 1
20874 992 1
20876 992 1
20881 992 2
20906 992 3
21053 992 1
21056 992 1
21115 992 1
21215 992 6
21296 992 1
21344 992 1
21377 992 1
21412 992 2
21447 992 17
21457 992 1
21513 992 1
21537 992 7
21544 992 1
21598 992 1
21619 992 1
21650 992 2
21710 992 1
21805 992 1
21863 992 15
21867 992 1
21946 992 1
21954 992 1
22010 992 19
22011 992 1
22044 992 1
22254 992 1
22350 992 1
22472 992 1
22489 992 1
22550 992 1
22694 992 1
22740 992 10
22744 992 1
22795 992 1
22945 992 2
22973 992 1
22981 992 2
22987 992 5
23057 992 1
23081 992 3
23082 992 1
23089 992 1
23219 992 1
23257 992 1
23260 992 1
23336 992 1
23378 992 1
23404 992 1
23410 992 1
23555 992 1
23666 992 1
23742 992 1
23795 992 27
23821 992 20
23839 992 1
24029 992 1
24050 992 7
24088 992 15
24147 992 1
24172 992 1
24269 992 1
24270 992 1
24406 992 1
24528 992 1
24544 992 1
24562 992 2
24591 992 1
24595 992 1
24651 992 1
24674 992 21
24705 992 1
24757 992 1
24758 992 4
24779 992 1
24818 992 1
24893 992 1
24978 992 13
25070 992 1
25174 992 1
25178 992 1
25191 992 1
25194 992 1
25199 992 4
25251 992 1
25265 992 1
25351 992 1
25384 992 1
25397 992 1
25586 992 1
25630 992 1
25664 992 1
25793 992 1
25795 992 1
25914 992 1
25975 992 1
25991 992 1
26014 992 72
26027 992 1
26074 992 1
26149 992 1
26155 992 1
26186 992 1
26211 992 1
26215 992 1
26227 992 1
26250 992 1
26259 992 1
26286 992 2
26339 992 7
26347 992 1
26455 992 1
26655 992 20
26894 992 1
26901 992 5
26913 992 29
27031 992 7
27048 992 1
27056 992 1
27063 992 1
27080 992 1
27090 992 10
27195 992 1
27270 992 1
27271 992 1
27495 992 1
27515 992 1
27519 992 4
27601 992 1
27617 992 6
27639 992 1
27657 992 1
27659 992 1
27660 992 1
27682 992 6
27768 992 1
27793 992 1
27854 992 1
27872 992 1
27884 992 2
27901 992 1
27958 992 3
27960 992 2
28117 992 1
28280 992 1
28309 992 3
28324 992 1
28613 992 1
28661 992 1
28741 992 1
28745 992 1
28759 992 1
28808 992 1
28866 992 1
28934 992 1
28950 992 1
28968 992 1
28994 992 1
29073 992 1
29161 992 1
29176 992 1
29225 992 1
29294 992 1
29303 992 3
29356 992 1
29383 992 1
29424 992 2
29445 992 1
29463 992 17
29478 992 1
29509 992 1
29533 992 1
29539 992 2
29568 992 2
29620 992 7
29654 992 1
29734 992 4
29741 992 1
29795 992 1
29811 992 1
29832 992 1
29854 992 1
29856 992 1
29915 992 8
29932 992 1
29949 992 1
30027 992 1
30037 992 1
30082 992 1
30105 992 17
30131 992 1
30136 992 7
30147 992 1
30179 992 1
30379 992 1
30383 992 1
30471 992 1
30529 992 3
30570 992 9
30607 992 1
30644 992 1
30656 992 18
30664 992 1
30698 992 1
30710 992 1
30737 992 1
30770 992 1
30789 992 1
30798 992 3
30838 992 1
30855 992 1
30872 992 4
30890 992 1
30912 992 11
30934 992 9
30958 992 2
30971 992 39
30972 992 1
30976 992 7
30982 992 1
31150 992 1
31189 992 15
31258 992 10
31348 992 1
31393 992 1
31399 992 11
31421 992 3
31470 992 1
31669 992 1
31811 992 1
31845 992 1
31856 992 1
31911 992 1
31929 992 1
31955 992 1
31959 992 1
31971 992 2
31998 992 1
32009 992 1
32023 992 21
32030 992 1
32045 992 2
32048 992 1
32083 992 1
32106 992 2
32216 992 1
32347 992 1
32417 992 1
32432 992 1
32495 992 1
32523 992 1
32665 992 1
32696 992 1
32698 992 3
32699 992 8
32700 992 3
32702 992 1
32703 992 4
32706 992 6
32707 992 1
32709 992 6
63 993 1
88 993 1
202 993 2
211 993 2
249 993 1
264 993 1
274 993 1
364 993 1
413 993 2
416 993 1
465 993 1
483 993 2
493 993 5
513 993 3
557 993 43
559 993 5
611 993 1
625 993 1
645 993 2
650 993 1
687 993 3
689 993 1
693 993 1
702 993 1
710 993 1
770 993 1
771 993 1
796 993 1
800 993 1
820 993 3
865 993 1
868 993 1
909 993 5
930 993 1
1003 993 1
1007 993 1
1011 993 1
1030 993 1
1054 993 1
1058 993 1
1110 993 2
1185 993 1
1202 993 1
1214 993 1
1333 993 1
1363 993 1
1471 993 1
1546 993 1
1555 993 1
1563 993 1
1612 993 1
1628 993 1
1636 993 1
1723 993 2
1781 993 1
1842 993 1
1901 993 2
1963 993 2
1965 993 6
1990 993 19
1994 993 1
1996 993 1
2030 993 1
2031 993 1
2056 993 1
2105 993 1
2196 993 1
2198 993 3
2208 993 1
2215 993 1
2435 993 2
2443 993 1
2476 993 1
2542 993 1
2700 993 1
2719 993 1
2760 993 2
2885 993 1
2896 993 1
2918 993 1
3086 993 1
3256 993 8
3295 993 1
3357 993 1
3443 993 1
3478 993 1
3479 993 1
3498 993 2
3520 993 1
3559 993 1
3602 993 1
3634 993 1
3668 993 1
3714 993 1
3748 993 1
3762 993 6
3769 993 1
3815 993 1
3868 993 1
3897 993 1
3943 993 1
4028 993 7
4042 993 1
4047 993 3
4065 993 2
4066 993 1
4070 993 1
4106 993 2
4134 993 1
4142 993 1
4172 993 2
4254 993 1
4335 993 1
4366 993 1
4400 993 1
4412 993 1
4486 993 1
4493 993 4
4603 993 1
4607 993 1
4664 993 1
4705 993 1
4721 993 1
4757 993 1
4895 993 1
4949 993 1
4959 993 1
4960 993 1
4979 993 6
5069 993 4
5090 993 1
5215 993 2
5218 993 1
5238 993 12
5239 993 1
5351 993 1
5464 993 1
5469 993 1
5492 993 15
5522 993 8
5537 993 1
5542 993 1
5553 993 1
5595 993 7
5635 993 1
5653 993 1
5699 993 5
5705 993 1
5809 993 1
5831 993 2
5851 993 1
5857 993 1
5873 993 1
5897 993 1
5908 993 1
5931 993 2
5948 993 6
5958 993 1
5972 993 1
5986 993 1
6081 993 1
6101 993 1
6216 993 4
6220 993 1
6244 993 2
6307 993 1
6373 993 1
6465 993 2
6490 993 1
6499 993 1
6660 993 1
6662 993 1
6763 993 1
6790 993 1
6948 993 1
6964 993 1
6986 993 2
7135 993 5
7253 993 1
7309 993 1
7427 993 1
7461 993 7
7516 993 1
7530 993 1
7587 993 3
7675 993 2
7747 993 1
7873 993 1
7901 993 1
7937 993 1
7950 993 17
7951 993 1
7957 993 1
7981 993 1
8155 993 1
8219 993 11
8256 993 1
8317 993 1
8356 993 1
8586 993 1
8732 993 2
8813 993 1
8842 993 1
8844 993 1
8887 993 7
8890 993 2
8919 993 1
9008 993 1
9051 993 2
9067 993 1
9113 993 1
9145 993 3
9171 993 2
9178 993 1
9233 993 1
9262 993 1
9263 993 1
9319 993 1
9383 993 1
9409 993 1
9465 993 2
9517 993 1
9519 993 1
9531 993 1
9543 993 1
9637 993 1
9709 993 1
9785 993 1
9799 993 1
9800 993 4
9849 993 1
9960 993 1
9972 993 1
9977 993 1
9987 993 2
10040 993 1
10060 993 2
10068 993 1
10073 993 1
10091 993 1
10097 993 1
10110 993 1
10112 993 1
10117 993 1
10122 993 1
10152 993 3
10206 993 1
10265 993 1
10315 993 1
10334 993 2
10349 993 1
10389 993 1
10535 993 5
10552 993 4
10558 993 1
10568 993 1
10593 993 7
10595 993 2
10608 993 8
10631 993 1
10638 993 1
10692 993 3
10697 993 1
10710 993 16
10727 993 1
10740 993 3
10745 993 1
10756 993 7
10804 993 1
10851 993 2
11083 993 8
11092 993 3
11336 993 1
11347 993 1
11419 993 1
11448 993 17
11499 993 3
11509 993 1
11560 993 1
11588 993 1
11727 993 1
11728 993 2
11790 993 1
11822 993 2
11888 993 20
11918 993 1
12039 993 1
12049 993 4
12105 993 1
12175 993 1
12200 993 1
12205 993 1
12277 993 1
12306 993 1
12392 993 1
12425 993 1
12528 993 1
12582 993 2
12619 993 1
12630 993 1
12670 993 1
12702 993 1
12732 993 1
12797 993 1
12928 993 1
12948 993 1
13024 993 1
13051 993 3
13126 993 2
13127 993 1
13129 993 1
13212 993 1
13237 993 2
13249 993 2
13303 993 39
13380 993 1
13383 993 1
13499 993 1
13599 993 1
13694 993 2
13712 993 1
13732 993 12
13764 993 2
13769 993 1
13773 993 1
13828 993 2
13860 993 1
13919 993 1
13963 993 1
13969 993 1
13971 993 1
13972 993 1
14002 993 1
14219 993 1
14225 993 2
14236 993 1
14248 993 13
14388 993 1
14459 993 1
14523 993 1
14543 993 1
14625 993 1
14811 993 1
14971 993 6
15006 993 1
15095 993 1
15104 993 1
15180 993 8
15198 993 1
15212 993 1
15238 993 1
15377 993 1
15394 993 1
15400 993 1
15517 993 2
15542 993 3
15574 993 2
15616 993 3
15619 993 1
15741 993 1
15746 993 8
15820 993 1
15826 993 1
15827 993 1
15878 993 1
15888 993 1
16089 993 4
16141 993 2
16214 993 1
16380 993 1
16436 993 1
16472 993 2
16516 993 1
16530 993 1
16539 993 3
16540 993 1
16568 993 8
16597 993 2
16666 993 1
16714 993 5
16715 993 1
16719 993 1
16807 993 3
16809 993 1
16815 993 1
16902 993 6
16992 993 1
16993 993 1
17040 993 4
17075 993 2
17119 993 1
17159 993 1
17215 993 1
17393 993 1
17394 993 1
17424 993 1
17426 993 1
17487 993 1
17551 993 1
17580 993 1
17598 993 1
17624 993 1
17672 993 1
17749 993 1
17803 993 2
17881 993 1
17888 993 1
17978 993 1
17990 993 1
18022 993 1
18147 993 1
18186 993 10
18225 993 2
18229 993 1
18241 993 1
18402 993 1
18406 993 1
18412 993 10
18419 993 1
18431 993 1
18500 993 2
18502 993 2
18530 993 1
18652 993 1
18785 993 1
18966 993 2
18999 993 8
19017 993 1
19028 993 1
19031 993 2
19044 993 1
19060 993 1
19062 993 1
19073 993 1
19075 993 1
19093 993 1
19099 993 1
19111 993 1
19117 993 1
19140 993 1
19151 993 1
19155 993 30
19176 993 6
19180 993 6
19248 993 5
19251 993 1
19253 993 5
19260 993 1
19335 993 1
19395 993 2
19421 993 9
19439 993 1
19519 993 1
19539 993 1
19566 993 1
19615 993 1
19620 993 1
19644 993 1
19656 993 1
19683 993 1
19700 993 1
19712 993 1
19793 993 1
19801 993 18
19802 993 5
19806 993 2
19828 993 3
19886 993 2
20039 993 1
20150 993 2
20156 993 4
20160 993 1
20174 993 2
20191 993 1
20238 993 1
20251 993 1
20323 993 1
20354 993 1
20363 993 1
20395 993 1
20398 993 2
20451 993 1
20457 993 1
20591 993 1
20638 993 2
20655 993 3
20769 993 1
20809 993 4
20852 993 1
20881 993 3
20905 993 2
20906 993 4
20944 993 1
20959 993 1
21056 993 1
21087 993 1
21113 993 1
21215 993 5
21216 993 1
21247 993 1
21377 993 1
21387 993 1
21397 993 1
21412 993 1
21441 993 1
21447 993 2
21513 993 1
21537 993 4
21544 993 3
21549 993 1
21558 993 1
21601 993 1
21615 993 1
21631 993 1
21650 993 4
21710 993 1
21805 993 1
21863 993 4
21873 993 1
21899 993 3
21901 993 2
21969 993 1
22010 993 8
22039 993 1
22041 993 1
22044 993 1
22242 993 1
22321 993 1
22489 993 1
22550 993 2
22553 993 1
22566 993 1
22570 993 1
22658 993 1
22694 993 1
22740 993 3
22744 993 2
22755 993 1
22773 993 1
22818 993 1
22883 993 1
22939 993 1
22987 993 2
23057 993 1
23081 993 8
23207 993 1
23228 993 1
23233 993 1
23336 993 1
23424 993 1
23692 993 1
23779 993 1
23795 993 69
23925 993 1
23942 993 1
23944 993 1
23960 993 1
23993 993 1
24008 993 1
24023 993 1
24046 993 1
24050 993 3
24088 993 11
24176 993 1
24283 993 1
24373 993 2
24403 993 1
24406 993 1
24543 993 1
24544 993 1
24634 993 1
24663 993 1
24674 993 10
24758 993 5
24804 993 1
24871 993 1
24887 993 2
24978 993 3
24999 993 1
25127 993 1
25191 993 3
25199 993 2
25215 993 1
25265 993 1
25268 993 1
25468 993 1
25485 993 1
25525 993 1
25589 993 1
25772 993 1
25793 993 2
25796 993 2
25893 993 1
25914 993 2
25975 993 3
25979 993 1
25988 993 2
25991 993 1
26014 993 12
26169 993 1
26186 993 7
26187 993 1
26211 993 1
26238 993 1
26247 993 1
26263 993 1
26286 993 1
26339 993 8
26451 993 1
26455 993 3
26525 993 1
26655 993 5
26729 993 1
26731 993 1
26787 993 1
26825 993 11
26840 993 1
26855 993 1
26894 993 1
26897 993 1
26913 993 7
27031 993 5
27041 993 1
27055 993 1
27090 993 11
27097 993 1
27223 993 1
27287 993 1
27294 993 2
27330 993 1
27501 993 1
27519 993 4
27617 993 3
27653 993 1
27659 993 1
27682 993 5
27702 993 1
27724 993 1
27733 993 1
27742 993 1
27745 993 1
27761 993 1
27827 993 4
27840 993 1
27845 993 1
27891 993 2
27958 993 6
27963 993 1
28015 993 2
28076 993 1
28140 993 2
28239 993 1
28309 993 6
28489 993 1
28524 993 1
28552 993 1
28584 993 1
28688 993 1
28736 993 1
28760 993 1
28818 993 1
28896 993 1
28964 993 1
29180 993 1
29184 993 1
29185 993 1
29243 993 1
29271 993 2
29294 993 2
29303 993 1
29440 993 2
29444 993 1
29450 993 1
29452 993 1
29463 993 3
29477 993 1
29506 993 6
29509 993 1
29568 993 3
29620 993 7
29706 993 1
29720 993 1
29734 993 4
29775 993 1
29789 993 2
29795 993 1
29799 993 1
29819 993 1
29821 993 1
29856 993 1
29910 993 1
29915 993 10
29943 993 2
29949 993 2
29953 993 1
30037 993 1
30082 993 1
30105 993 9
30122 993 1
30131 993 1
30136 993 2
30177 993 1
30248 993 2
30314 993 1
30338 993 1
30346 993 1
30379 993 2
30399 993 1
30406 993 1
30429 993 2
30444 993 2
30512 993 1
30517 993 1
30529 993 1
30562 993 2
30570 993 4
30629 993 1
30636 993 1
30656 993 8
30658 993 1
30659 993 1
30700 993 1
30714 993 1
30732 993 1
30798 993 1
30838 993 1
30852 993 1
30872 993 2
30895 993 4
30912 993 4
30927 993 2
30934 993 8
30971 993 47
30972 993 1
30982 993 1
30998 993 1
31076 993 2
31189 993 3
31258 993 8
31294 993 1
31399 993 7
31421 993 2
31585 993 1
31611 993 1
31662 993 1
31666 993 1
31696 993 1
31760 993 2
31763 993 1
31823 993 1
31832 993 1
31950 993 4
31964 993 1
31971 993 1
32023 993 9
32106 993 1
32399 993 2
32449 993 1
32527 993 1
32646 993 2
32697 993 2
32698 993 8
32699 993 13
32700 993 9
32702 993 3
32703 993 7
32706 993 4
32707 993 1
32709 993 5
43 994 1
54 994 3
68 994 1
71 994 1
82 994 1
95 994 1
167 994 1
202 994 2
211 994 3
261 994 1
413 994 1
443 994 1
493 994 11
504 994 1
529 994 1
531 994 1
557 994 10
559 994 1
566 994 2
595 994 1
599 994 1
608 994 1
645 994 1
653 994 1
672 994 1
687 994 2
736 994 2
741 994 1
743 994 1
757 994 1
772 994 1
774 994 1
800 994 2
812 994 1
820 994 1
825 994 1
860 994 3
888 994 1
896 994 1
909 994 8
942 994 1
967 994 1
999 994 1
1020 994 1
1029 994 1
1052 994 1
1058 994 1
1163 994 1
1185 994 1
1265 994 2
1314 994 1
1320 994 1
1363 994 5
1422 994 1
1429 994 1
1468 994 1
1547 994 3
1549 994 1
1551 994 1
1555 994 1
1556 994 2
1562 994 2
1563 994 1
1565 994 1
1574 994 1
1581 994 1
1628 994 1
1723 994 2
1728 994 1
1729 994 1
1842 994 1
1846 994 2
1862 994 2
1892 994 1
1901 994 1
1903 994 2
1958 994 1
1963 994 4
1965 994 12
1975 994 1
1987 994 1
1990 994 3
1992 994 2
2029 994 1
2031 994 2
2045 994 2
2062 994 2
2074 994 1
2104 994 1
2162 994 2
2171 994 3
2188 994 1
2193 994 1
2201 994 1
2224 994 1
2225 994 8
2238 994 7
2255 994 1
2280 994 1
2301 994 4
2312 994 2
2325 994 1
2374 994 1
2391 994 31
2420 994 1
2476 994 1
2485 994 2
2493 994 1
2577 994 1
2628 994 35
2702 994 1
2719 994 2
2726 994 1
2727 994 2
2760 994 2
2885 994 1
2916 994 2
2943 994 2
2984 994 1
2996 994 1
3206 994 1
3247 994 1
3252 994 1
3254 994 2
3256 994 5
3295 994 1
3304 994 1
3342 994 1
3383 994 1
3408 994 1
3498 994 2
3513 994 1
3518 994 1
3559 994 1
3572 994 1
3573 994 1
3581 994 1
3602 994 1
3638 994 1
3658 994 1
3671 994 1
3701 994 1
3714 994 2
3743 994 1
3762 994 2
3767 994 1
3802 994 2
3815 994 1
3874 994 1
3889 994 1
3891 994 1
3897 994 1
3925 994 1
3938 994 1
4024 994 1
4028 994 17
4040 994 2
4044 994 1
4045 994 1
4047 994 16
4096 994 1
4116 994 1
4142 994 2
4172 994 6
4258 994 1
4259 994 1
4304 994 1
4335 994 1
4346 994 1
4385 994 1
4396 994 2
4402 994 1
4431 994 1
4456 994 1
4510 994 1
4669 994 1
4686 994 1
4712 994 1
4721 994 2
4848 994 2
4858 994 1
4889 994 1
4892 994 1
4921 994 1
4929 994 1
4931 994 1
4975 994 1
4979 994 2
5061 994 1
5069 994 6
5090 994 6
5128 994 1
5218 994 1
5238 994 2
5315 994 1
5318 994 1
5351 994 1
5358 994 1
5374 994 1
5385 994 1
5422 994 1
5471 994 1
5474 994 1
5475 994 3
5481 994 1
5492 994 1
5500 994 1
5522 994 7
5558 994 1
5595 994 8
5596 994 2
5613 994 1
5617 994 1
5627 994 1
5629 994 1
5667 994 1
5696 994 2
5699 994 3
5705 994 5
5722 994 1
5774 994 1
5791 994 1
5831 994 1
5849 994 1
5916 994 1
5948 994 5
5972 994 1
5986 994 1
5994 994 1
6020 994 2
6064 994 1
6198 994 2
6213 994 2
6216 994 5
6236 994 1
6259 994 1
6298 994 1
6348 994 1
6366 994 2
6373 994 1
6436 994 1
6463 994 2
6465 994 3
6554 994 1
6660 994 2
6687 994 1
6695 994 2
6817 994 1
6832 994 1
6923 994 1
6948 994 1
6969 994 1
6986 994 2
7080 994 1
7081 994 1
7109 994 1
7114 994 1
7135 994 6
7150 994 1
7170 994 2
7214 994 1
7252 994 1
7259 994 1
7309 994 2
7343 994 1
7345 994 11
7389 994 1
7461 994 4
7516 994 1
7524 994 1
7530 994 1
7568 994 1
7593 994 1
7706 994 1
7747 994 1
7779 994 1
7780 994 1
7785 994 1
7789 994 2
7794 994 2
7857 994 1
7892 994 1
7897 994 1
7906 994 2
7927 994 1
7937 994 1
7950 994 1
7951 994 1
7981 994 1
7986 994 1
8017 994 1
8219 994 33
8256 994 1
8329 994 1
8420 994 2
8429 994 1
8443 994 1
8509 994 1
8523 994 1
8540 994 1
8732 994 2
8811 994 1
8813 994 2
8821 994 1
8844 994 1
8859 994 2
8890 994 7
8919 994 1
8945 994 1
8954 994 1
9005 994 1
9051 994 4
9102 994 1
9105 994 1
9145 994 7
9171 994 1
9178 994 1
9199 994 1
9319 994 1
9392 994 1
9465 994 2
9467 994 1
9483 994 2
9517 994 2
9519 994 1
9532 994 1
9570 994 1
9595 994 1
9597 994 1
9607 994 2
9637 994 1
9638 994 1
9678 994 1
9785 994 1
9799 994 2
9800 994 8
9815 994 1
9857 994 1
9987 994 2
9993 994 1
10048 994 1
10055 994 1
10057 994 1
10060 994 3
10066 994 2
10120 994 1
10121 994 1
10152 994 7
10155 994 1
10189 994 1
10193 994 1
10256 994 1
10310 994 1
10377 994 1
10535 994 18
10551 994 1
10552 994 4
10562 994 1
10566 994 1
10590 994 1
10593 994 16
10595 994 5
10618 994 1
10631 994 6
10651 994 1
10668 994 1
10678 994 1
10690 994 2
10691 994 2
10692 994 1
10697 994 1
10700 994 1
10701 994 1
10710 994 8
10740 994 5
10756 994 2
10780 994 2
10790 994 1
10799 994 1
10868 994 1
10874 994 1
10878 994 1
10917 994 2
10918 994 1
10995 994 1
11083 994 8
11092 994 2
11141 994 1
11160 994 1
11176 994 1
11181 994 1
11224 994 2
11261 994 1
11268 994 1
11278 994 2
11448 994 6
11509 994 1
11512 994 13
11529 994 1
11551 994 1
11664 994 1
11682 994 1
11734 994 1
11790 994 1
11878 994 1
11888 994 38
11893 994 1
11896 994 1
11918 994 1
12017 994 1
12039 994 2
12049 994 5
12132 994 1
12151 994 1
12160 994 2
12205 994 32
12215 994 2
12231 994 5
12232 994 1
12294 994 2
12312 994 2
12387 994 1
12392 994 2
12404 994 1
12405 994 2
12425 994 1
12428 994 1
12446 994 1
12489 994 1
12582 994 2
12585 994 1
12591 994 2
12625 994 1
12635 994 1
12672 994 2
12716 994 4
12741 994 1
12811 994 1
12866 994 1
12890 994 3
12994 994 1
13009 994 4
13051 994 1
13095 994 1
13126 994 1
13130 994 1
13176 994 1
13179 994 1
13212 994 1
13249 994 3
13296 994 1
13303 994 43
13383 994 3
13390 994 1
13457 994 1
13499 994 1
13506 994 1
13511 994 3
13532 994 1
13535 994 2
13543 994 1
13657 994 1
13732 994 14
13768 994 1
13772 994 2
13779 994 1
13784 994 1
13828 994 1
13835 994 1
13860 994 2
13903 994 2
13917 994 1
13963 994 2
14029 994 1
14066 994 1
14219 994 4
14224 994 2
14237 994 1
14248 994 14
14471 994 1
14489 994 1
14502 994 1
14523 994 1
14526 994 1
14543 994 1
14625 994 1
14681 994 1
14730 994 1
14772 994 1
14829 994 2
14833 994 1
14856 994 1
14865 994 1
14949 994 1
14971 994 6
14981 994 1
14982 994 1
15044 994 1
15107 994 1
15144 994 1
15180 994 3
15212 994 1
15230 994 1
15234 994 1
15280 994 1
15302 994 1
15377 994 1
15420 994 1
15443 994 1
15517 994 1
15540 994 1
15542 994 4
15560 994 1
15561 994 1
15595 994 1
15616 994 1
15624 994 1
15673 994 1
15697 994 2
15721 994 1
15746 994 14
15813 994 1
15903 994 2
16060 994 1
16099 994 1
16101 994 1
16102 994 1
16141 994 1
16189 994 1
16247 994 1
16255 994 1
16301 994 1
16309 994 2
16360 994 1
16436 994 2
16530 994 1
16539 994 4
16540 994 1
16568 994 7
16586 994 1
16597 994 3
16609 994 1
16612 994 1
16662 994 1
16663 994 1
16666 994 1
16684 994 1
16689 994 1
16692 994 1
16695 994 1
16709 994 1
16714 994 5
16738 994 1
16799 994 1
16807 994 1
16809 994 1
16815 994 2
16835 994 1
16837 994 1
16843 994 2
16878 994 1
16940 994 1
16948 994 1
16965 994 1
16983 994 1
16989 994 1
17006 994 1
17015 994 1
17079 994 1
17159 994 1
17224 994 1
17344 994 1
17424 994 2
17450 994 5
17465 994 1
17471 994 1
17492 994 2
17551 994 7
17578 994 1
17598 994 1
17651 994 1
17672 994 1
17686 994 1
17756 994 1
17772 994 1
17872 994 1
17888 994 1
17968 994 1
18008 994 2
18081 994 1
18112 994 1
18140 994 1
18145 994 6
18170 994 1
18179 994 1
18186 994 2
18191 994 1
18225 994 4
18239 994 2
18240 994 1
18256 994 1
18270 994 1
18369 994 1
18402 994 3
18412 994 6
18419 994 2
18502 994 4
18515 994 1
18619 994 1
18741 994 1
18743 994 1
18766 994 1
18776 994 1
18780 994 1
18787 994 1
18788 994 1
18870 994 1
18999 994 2
19031 994 1
19039 994 1
19060 994 1
19073 994 2
19082 994 2
19098 994 2
19099 994 2
19100 994 1
19111 994 1
19113 994 1
19133 994 1
19135 994 1
19138 994 1
19140 994 7
19153 994 1
19155 994 113
19176 994 4
19180 994 5
19181 994 1
19182 994 1
19185 994 4
19188 994 1
19192 994 1
19215 994 1
19227 994 1
19248 994 3
19249 994 2
19253 994 6
19264 994 3
19278 994 1
19279 994 1
19360 994 1
19395 994 2
19421 994 8
19432 994 1
19522 994 1
19528 994 1
19539 994 1
19633 994 1
19641 994 1
19643 994 1
19644 994 2
19651 994 1
19712 994 1
19713 994 1
19768 994 1
19813 994 1
19826 994 1
19828 994 6
19886 994 5
19970 994 1
19997 994 1
20100 994 1
20124 994 1
20156 994 6
20180 994 1
20188 994 1
20213 994 1
20270 994 1
20354 994 4
20398 994 1
20411 994 1
20451 994 1
20453 994 1
20479 994 1
20502 994 1
20543 994 1
20604 994 1
20612 994 1
20655 994 2
20692 994 3
20758 994 1
20762 994 2
20769 994 1
20778 994 1
20809 994 1
20850 994 1
20852 994 2
20869 994 1
20874 994 1
20881 994 6
20893 994 1
20905 994 1
20906 994 7
20933 994 1
21020 994 3
21037 994 1
21043 994 1
21232 994 1
21233 994 1
21244 994 1
21265 994 1
21276 994 1
21303 994 4
21337 994 1
21345 994 2
21379 994 2
21412 994 2
21435 994 1
21441 994 1
21447 994 8
21453 994 1
21544 994 2
21580 994 2
21597 994 1
21615 994 1
21643 994 1
21650 994 4
21805 994 2
21807 994 1
21863 994 3
21873 994 1
21899 994 2
21946 994 1
21976 994 1
22010 994 4
22024 994 1
22041 994 2
22085 994 1
22090 994 1
22235 994 1
22421 994 1
22489 994 1
22513 994 1
22550 994 3
22553 994 3
22556 994 1
22566 994 1
22573 994 1
22589 994 2
22590 994 20
22651 994 1
22740 994 2
22782 994 1
22790 994 1
22795 994 2
22798 994 1
22799 994 2
22817 994 1
22826 994 1
22861 994 1
22862 994 1
22883 994 1
22987 994 4
22999 994 1
23019 994 1
23068 994 1
23081 994 3
23207 994 7
23225 994 1
23244 994 1
23257 994 1
23276 994 1
23284 994 1
23304 994 1
23336 994 5
23385 994 2
23404 994 1
23583 994 2
23610 994 1
23613 994 1
23776 994 1
23779 994 7
23794 994 1
23795 994 78
23847 994 1
23853 994 1
23855 994 1
23868 994 37
23877 994 1
23913 994 1
23955 994 1
23960 994 1
24005 994 1
24006 994 1
24008 994 2
24014 994 5
24050 994 2
24063 994 1
24088 994 8
24131 994 1
24252 994 2
24317 994 1
24368 994 1
24369 994 2
24403 994 2
24543 994 1
24568 994 3
24598 994 1
24604 994 1
24651 994 1
24662 994 1
24667 994 1
24674 994 11
24732 994 1
24790 994 1
24804 994 1
24887 994 2
24978 994 4
24980 994 1
25123 994 1
25148 994 1
25191 994 2
25192 994 1
25199 994 2
25200 994 1
25211 994 1
25246 994 1
25251 994 1
25268 994 1
25384 994 1
25427 994 1
25473 994 1
25500 994 1
25582 994 2
25589 994 1
25610 994 1
25618 994 2
25629 994 1
25637 994 2
25679 994 2
25732 994 1
25773 994 1
25793 994 1
25796 994 2
25914 994 5
25975 994 7
25991 994 1
26014 994 6
26109 994 1
26186 994 20
26214 994 1
26247 994 1
26268 994 1
26286 994 1
26294 994 2
26296 994 1
26308 994 1
26319 994 1
26320 994 1
26330 994 1
26339 994 3
26380 994 1
26451 994 1
26455 994 13
26501 994 1
26586 994 1
26629 994 1
26655 994 4
26708 994 5
26729 994 1
26747 994 1
26749 994 2
26825 994 15
26839 994 3
26840 994 1
26882 994 1
26901 994 1
26913 994 14
26957 994 1
26968 994 2
27031 994 7
27039 994 2
27048 994 1
27052 994 1
27090 994 28
27097 994 1
27195 994 1
27234 994 1
27254 994 1
27270 994 1
27272 994 2
27281 994 2
27342 994 1
27392 994 1
27439 994 1
27495 994 2
27498 994 1
27501 994 1
27519 994 2
27561 994 2
27573 994 1
27617 994 2
27635 994 1
27653 994 1
27655 994 1
27663 994 1
27671 994 1
27682 994 4
27708 994 1
27724 994 2
27741 994 1
27743 994 1
27827 994 25
27845 994 1
27848 994 1
27852 994 1
27865 994 1
27884 994 2
27958 994 8
27960 994 3
28019 994 1
28049 994 1
28076 994 1
28202 994 1
28273 994 1
28309 994 5
28358 994 2
28390 994 1
28493 994 1
28573 994 2
28593 994 2
28633 994 1
28661 994 1
28702 994 2
28741 994 1
28745 994 1
28818 994 1
28833 994 8
28834 994 3
28866 994 1
28926 994 1
28934 994 2
28944 994 1
28967 994 1
28969 994 2
28984 994 1
28985 994 1
29004 994 1
29067 994 1
29114 994 1
29180 994 1
29227 994 1
29271 994 1
29272 994 1
29294 994 2
29303 994 3
29322 994 2
29338 994 1
29378 994 1
29404 994 1
29424 994 1
29443 994 1
29444 994 1
29450 994 1
29454 994 1
29463 994 8
29478 994 1
29502 994 1
29503 994 1
29506 994 2
29515 994 1
29533 994 1
29563 994 1
29568 994 2
29601 994 1
29620 994 5
29634 994 1
29651 994 1
29660 994 1
29702 994 1
29734 994 5
29741 994 1
29782 994 1
29784 994 1
29789 994 1
29795 994 2
29811 994 1
29813 994 1
29827 994 1
29850 994 1
29903 994 1
29910 994 1
29915 994 1
29918 994 2
29943 994 1
29949 994 1
29976 994 1
29984 994 2
30000 994 1
30037 994 4
30066 994 1
30075 994 1
30082 994 4
30105 994 8
30110 994 2
30131 994 2
30136 994 1
30138 994 1
30147 994 1
30170 994 1
30248 994 3
30276 994 1
30281 994 1
30285 994 1
30343 994 1
30379 994 4
30395 994 1
30429 994 5
30430 994 1
30443 994 2
30444 994 2
30517 994 1
30527 994 1
30529 994 3
30537 994 1
30543 994 1
30562 994 1
30570 994 8
30607 994 1
30610 994 1
30613 994 2
30629 994 1
30656 994 4
30658 994 2
30659 994 2
30700 994 1
30726 994 1
30732 994 1
30746 994 1
30767 994 1
30798 994 1
30844 994 28
30849 994 1
30852 994 1
30872 994 1
30895 994 3
30912 994 4
30914 994 1
30934 994 3
30950 994 1
30958 994 2
30971 994 11
30972 994 5
30976 994 1
30983 994 1
31076 994 42
31080 994 1
31178 994 2
31189 994 1
31217 994 1
31222 994 1
31258 994 25
31278 994 1
31301 994 1
31355 994 1
31399 994 4
31421 994 4
31554 994 1
31561 994 1
31563 994 1
31603 994 1
31611 994 1
31709 994 3
31728 994 1
31759 994 1
31787 994 4
31824 994 1
31853 994 1
31888 994 1
31924 994 2
31950 994 1
31960 994 1
31964 994 2
32007 994 1
32014 994 1
32017 994 1
32023 994 11
32029 994 1
32030 994 1
32040 994 1
32048 994 2
32057 994 1
32068 994 1
32083 994 2
32097 994 1
32129 994 1
32145 994 1
32158 994 1
32201 994 1
32323 994 2
32324 994 1
32346 994 1
32350 994 1
32399 994 1
32401 994 1
32417 994 1
32483 994 1
32527 994 3
32596 994 2
32644 994 1
32646 994 6
32695 994 1
32696 994 2
32697 994 1
32698 994 2
32699 994 12
32700 994 3
32703 994 3
32706 994 6
32709 994 2
43 995 1
86 995 1
167 995 2
186 995 1
262 995 1
346 995 1
465 995 1
493 995 5
557 995 4
559 995 1
620 995 2
629 995 1
672 995 2
685 995 1
724 995 1
741 995 1
770 995 1
812 995 1
860 995 1
909 995 7
925 995 1
927 995 1
967 995 1
1007 995 1
1030 995 1
1039 995 1
1110 995 1
1185 995 1
1314 995 1
1324 995 1
1363 995 6
1367 995 1
1374 995 1
1425 995 1
1546 995 1
1595 995 1
1636 995 1
1723 995 1
1873 995 1
1901 995 1
1963 995 1
1965 995 7
1987 995 1
1990 995 13
2013 995 1
2064 995 1
2067 995 1
2171 995 8
2198 995 1
2215 995 4
2305 995 1
2327 995 1
2391 995 1
2485 995 1
2495 995 1
2642 995 1
2718 995 1
2760 995 1
2843 995 1
2885 995 1
2916 995 1
2940 995 1
3118 995 1
3256 995 4
3303 995 1
3309 995 2
3342 995 1
3393 995 1
3447 995 1
3507 995 1
3530 995 1
3549 995 1
3630 995 1
3634 995 2
3687 995 1
3746 995 1
3762 995 9
3802 995 1
3806 995 1
3816 995 1
3903 995 1
3945 995 1
3962 995 1
4028 995 11
4065 995 2
4066 995 5
4070 995 1
4082 995 1
4131 995 1
4165 995 1
4172 995 4
4176 995 1
4433 995 2
4582 995 1
4664 995 1
4689 995 1
4757 995 1
4931 995 1
4979 995 3
5069 995 5
5092 995 1
5093 995 1
5135 995 4
5218 995 2
5238 995 5
5254 995 1
5315 995 1
5477 995 1
5484 995 1
5522 995 8
5558 995 1
5595 995 8
5638 995 1
5699 995 17
5705 995 15
5787 995 1
5809 995 1
5811 995 1
5822 995 1
5831 995 1
5839 995 1
5872 995 1
5896 995 1
5912 995 2
5930 995 1
5948 995 5
5972 995 1
5994 995 1
6033 995 1
6082 995 1
6093 995 2
6155 995 1
6198 995 1
6307 995 1
6344 995 1
6363 995 1
6413 995 1
6445 995 1
6532 995 1
6660 995 1
6662 995 2
6717 995 1
6900 995 1
7038 995 1
7135 995 6
7170 995 1
7254 995 1
7461 995 7
7516 995 1
7530 995 1
7568 995 1
7587 995 1
7728 995 2
7736 995 1
7779 995 1
7788 995 1
7830 995 2
7892 995 1
7901 995 1
7950 995 3
8007 995 1
8219 995 3
8370 995 1
8443 995 1
8732 995 1
8813 995 3
8859 995 1
8887 995 9
8890 995 4
8982 995 1
9015 995 1
9051 995 5
9145 995 2
9244 995 1
9359 995 1
9403 995 1
9465 995 3
9502 995 6
9522 995 1
9543 995 1
9633 995 1
9799 995 4
9800 995 14
9807 995 1
9874 995 1
9904 995 1
9972 995 4
9987 995 1
9993 995 1
10152 995 2
10189 995 1
10250 995 1
10265 995 2
10308 995 1
10389 995 1
10418 995 1
10423 995 1
10444 995 1
10535 995 5
10552 995 3
10566 995 1
10593 995 13
10595 995 8
10608 995 4
10631 995 1
10672 995 3
10678 995 2
10680 995 1
10682 995 1
10689 995 1
10696 995 1
10701 995 2
10706 995 1
10710 995 18
10727 995 1
10740 995 2
10745 995 1
10756 995 6
10791 995 1
10851 995 1
10871 995 1
10885 995 1
10917 995 1
11083 995 8
11085 995 1
11268 995 1
11278 995 1
11283 995 1
11296 995 1
11297 995 2
11407 995 1
11419 995 1
11448 995 10
11482 995 1
11488 995 1
11551 995 1
11684 995 1
11734 995 1
11790 995 2
11849 995 1
11854 995 3
11888 995 14
12049 995 1
12147 995 1
12151 995 1
12231 995 4
12237 995 1
12312 995 2
12556 995 1
12584 995 1
12589 995 4
12594 995 1
12652 995 1
12716 995 1
12726 995 1
12727 995 1
12781 995 1
12870 995 1
12999 995 1
13006 995 1
13127 995 1
13131 995 2
13145 995 1
13158 995 1
13237 995 1
13241 995 1
13303 995 30
13315 995 1
13371 995 1
13383 995 2
13384 995 1
13437 995 1
13457 995 1
13497 995 1
13511 995 1
13532 995 1
13557 995 1
13629 995 1
13676 995 1
13694 995 1
13723 995 1
13732 995 12
13828 995 3
13963 995 1
14226 995 1
14248 995 15
14270 995 1
14285 995 1
14399 995 1
14620 995 2
14697 995 1
14749 995 1
14761 995 1
14814 995 1
14829 995 4
14971 995 4
14982 995 1
15079 995 1
15180 995 8
15218 995 1
15302 995 1
15504 995 1
15517 995 1
15542 995 4
15560 995 1
15583 995 1
15616 995 1
15690 995 1
15746 995 18
15888 995 1
15895 995 1
15927 995 1
16060 995 1
16085 995 1
16089 995 1
16141 995 1
16399 995 1
16539 995 5
16568 995 7
16598 995 1
16664 995 1
16689 995 1
16698 995 2
16707 995 1
16714 995 6
16805 995 1
16807 995 2
16829 995 1
16902 995 2
16960 995 1
17035 995 1
17040 995 5
17045 995 1
17119 995 1
17224 995 1
17394 995 1
17424 995 1
17430 995 1
17442 995 1
17450 995 1
17469 995 1
17472 995 1
17480 995 1
17551 995 3
17580 995 1
17589 995 1
17744 995 1
17772 995 1
17791 995 1
17872 995 1
17917 995 1
17994 995 1
18075 995 1
18139 995 1
18147 995 3
18149 995 1
18186 995 11
18191 995 1
18225 995 2
18353 995 1
18402 995 1
18412 995 9
18445 995 1
18447 995 1
18500 995 1
18502 995 6
18526 995 1
18618 995 1
18631 995 1
18699 995 1
18769 995 1
18776 995 1
18962 995 1
18999 995 2
19028 995 1
19045 995 1
19060 995 2
19062 995 1
19082 995 2
19088 995 2
19093 995 1
19097 995 1
19098 995 1
19140 995 4
19155 995 46
19176 995 2
19180 995 4
19182 995 1
19185 995 1
19226 995 1
19234 995 1
19248 995 1
19249 995 1
19253 995 1
19275 995 1
19353 995 1
19385 995 1
19409 995 1
19421 995 12
19511 995 1
19522 995 1
19620 995 1
19793 995 1
19801 995 4
19802 995 1
19806 995 2
19828 995 3
19830 995 1
19886 995 1
19989 995 1
20079 995 1
20096 995 1
20115 995 1
20143 995 1
20156 995 5
20165 995 1
20174 995 1
20180 995 1
20354 995 1
20505 995 1
20567 995 1
20569 995 1
20655 995 1
20672 995 1
20692 995 1
20762 995 1
20770 995 1
20778 995 18
20809 995 3
20852 995 1
20861 995 1
20869 995 3
20874 995 2
20881 995 3
20904 995 1
20906 995 2
20908 995 1
20933 995 1
20944 995 1
20974 995 1
20975 995 1
21018 995 1
21043 995 1
21054 995 1
21081 995 1
21183 995 1
21215 995 4
21345 995 1
21379 995 1
21381 995 1
21416 995 1
21441 995 1
21447 995 3
21537 995 4
21548 995 2
21549 995 1
21577 995 1
21615 995 2
21637 995 1
21650 995 5
21755 995 1
21805 995 2
21810 995 1
21863 995 8
21869 995 8
21879 995 1
21899 995 2
21901 995 1
21977 995 1
22010 995 5
22024 995 1
22289 995 1
22472 995 1
22493 995 1
22513 995 1
22550 995 1
22553 995 1
22566 995 1
22573 995 1
22589 995 2
22651 995 1
22653 995 1
22658 995 1
22744 995 2
22751 995 1
22782 995 1
22826 995 1
22987 995 1
23057 995 1
23207 995 4
23304 995 1
23316 995 1
23336 995 1
23411 995 1
23455 995 1
23467 995 1
23744 995 1
23751 995 1
23779 995 1
23795 995 42
23847 995 1
23947 995 1
23960 995 1
24005 995 1
24050 995 2
24077 995 1
24088 995 6
24147 995 1
24176 995 1
24252 995 1
24253 995 1
24262 995 1
24373 995 2
24543 995 1
24544 995 1
24590 995 1
24598 995 1
24642 995 1
24663 995 1
24674 995 13
24705 995 2
24721 995 1
24758 995 3
24802 995 2
24804 995 1
24887 995 1
24939 995 1
24978 995 15
25067 995 1
25123 995 1
25199 995 4
25259 995 2
25268 995 1
25423 995 1
25511 995 1
25525 995 1
25562 995 1
25589 995 1
25621 995 1
25667 995 1
25733 995 1
25785 995 1
25881 995 1
25893 995 1
25975 995 4
25976 995 1
25979 995 1
26014 995 30
26186 995 4
26238 995 1
26259 995 1
26270 995 1
26282 995 1
26286 995 2
26297 995 1
26308 995 4
26330 995 1
26339 995 5
26460 995 1
26650 995 1
26655 995 7
26732 995 1
26825 995 9
26839 995 2
26840 995 1
26852 995 1
26894 995 1
26901 995 2
26913 995 37
26923 995 1
26934 995 1
26968 995 1
27031 995 1
27090 995 6
27121 995 1
27174 995 1
27270 995 1
27382 995 1
27508 995 1
27519 995 3
27602 995 1
27659 995 3
27677 995 2
27682 995 3
27687 995 1
27699 995 1
27725 995 1
27742 995 1
27743 995 1
27761 995 1
27827 995 3
27835 995 1
27845 995 1
27848 995 1
27904 995 1
27958 995 3
27960 995 4
28026 995 2
28145 995 1
28207 995 1
28309 995 7
28401 995 1
28539 995 1
28599 995 1
28641 995 1
28644 995 2
28676 995 1
28741 995 1
28808 995 2
28833 995 1
28834 995 1
28866 995 1
28934 995 1
28960 995 1
28984 995 1
29188 995 1
29266 995 1
29271 995 2
29303 995 2
29349 995 3
29406 995 1
29424 995 1
29440 995 2
29459 995 1
29463 995 4
29496 995 1
29502 995 1
29506 995 4
29509 995 1
29515 995 1
29568 995 1
29620 995 6
29651 995 2
29658 995 1
29668 995 1
29734 995 3
29742 995 1
29782 995 1
29795 995 1
29796 995 1
29813 995 1
29911 995 3
29915 995 2
29929 995 1
29976 995 1
30029 995 1
30052 995 2
30076 995 1
30082 995 4
30105 995 11
30136 995 3
30138 995 1
30248 995 1
30281 995 1
30313 995 1
30339 995 2
30399 995 1
30406 995 1
30434 995 1
30464 995 1
30517 995 1
30522 995 1
30537 995 1
30548 995 1
30562 995 1
30567 995 2
30570 995 4
30597 995 1
30656 995 7
30792 995 1
30798 995 1
30816 995 1
30829 995 1
30852 995 1
30895 995 3
30900 995 1
30912 995 1
30932 995 1
30934 995 1
30971 995 18
30972 995 3
30974 995 1
30990 995 1
31014 995 1
31076 995 4
31117 995 1
31138 995 1
31160 995 1
31178 995 2
31189 995 8
31245 995 1
31258 995 5
31334 995 1
31393 995 1
31399 995 4
31415 995 1
31421 995 2
31563 995 1
31611 995 23
31645 995 1
31811 995 1
31850 995 1
31907 995 1
31929 995 1
31951 995 2
31964 995 1
31970 995 1
31988 995 1
31998 995 1
32017 995 2
32023 995 11
32040 995 1
32048 995 1
32061 995 1
32216 995 1
32417 995 1
32449 995 2
32477 995 1
32496 995 1
32500 995 1
32544 995 1
32582 995 1
32650 995 1
32697 995 8
32698 995 2
32699 995 18
32700 995 2
32703 995 9
32706 995 6
32707 995 1
32709 995 3
43 996 1
103 996 1
114 996 1
122 996 2
167 996 1
202 996 1
231 996 1
249 996 1
364 996 1
438 996 1
458 996 1
493 996 13
503 996 1
504 996 1
514 996 1
557 996 3
559 996 2
575 996 1
602 996 1
608 996 1
619 996 1
620 996 1
632 996 1
645 996 2
688 996 1
755 996 1
764 996 1
800 996 1
820 996 1
827 996 1
865 996 1
909 996 7
917 996 1
951 996 1
967 996 1
1039 996 1
1058 996 1
1065 996 1
1110 996 4
1163 996 1
1283 996 1
1330 996 1
1363 996 7
1419 996 2
1479 996 1
1499 996 2
1547 996 2
1562 996 1
1612 996 1
1723 996 2
1724 996 2
1850 996 1
1859 996 1
1901 996 2
1903 996 1
1963 996 2
1965 996 7
1987 996 1
1990 996 25
1992 996 1
2052 996 1
2064 996 1
2162 996 1
2179 996 1
2193 996 1
2208 996 2
2218 996 3
2238 996 1
2280 996 1
2301 996 1
2317 996 1
2318 996 1
2334 996 1
2394 996 1
2435 996 1
2577 996 1
2685 996 1
2885 996 1
2902 996 1
2906 996 1
2940 996 1
2989 996 1
3118 996 1
3256 996 9
3479 996 1
3498 996 3
3503 996 1
3534 996 1
3559 996 1
3634 996 1
3657 996 1
3658 996 1
3668 996 1
3671 996 1
3674 996 1
3714 996 1
3746 996 1
3749 996 1
3762 996 4
3769 996 1
3815 996 1
3837 996 1
3938 996 1
3965 996 1
3997 996 1
4028 996 5
4040 996 1
4044 996 1
4065 996 1
4066 996 1
4090 996 1
4106 996 4
4113 996 1
4172 996 3
4303 996 1
4369 996 1
4396 996 1
4433 996 1
4565 996 1
4582 996 1
4721 996 2
4757 996 1
4790 996 1
4843 996 1
4845 996 1
4881 996 1
4888 996 1
4894 996 1
4895 996 1
4921 996 1
4923 996 1
4964 996 1
5069 996 6
5090 996 2
5094 996 1
5127 996 1
5129 996 1
5238 996 8
5288 996 1
5324 996 1
5358 996 1
5378 996 1
5469 996 1
5475 996 1
5522 996 12
5536 996 1
5562 996 1
5595 996 6
5677 996 1
5699 996 6
5705 996 8
5723 996 2
5831 996 1
5872 996 1
5920 996 1
5929 996 1
5948 996 6
5969 996 1
5972 996 12
5994 996 1
6019 996 1
6216 996 4
6465 996 2
6468 996 2
6507 996 1
6660 996 1
6662 996 1
6727 996 1
6820 996 2
6832 996 1
6842 996 1
6901 996 1
6927 996 1
6938 996 2
6941 996 1
6969 996 1
6986 996 2
6997 996 1
7075 996 1
7120 996 1
7130 996 1
7135 996 6
7181 996 1
7204 996 1
7224 996 1
7254 996 1
7402 996 1
7439 996 1
7461 996 4
7468 996 1
7474 996 1
7530 996 1
7587 996 1
7592 996 1
7670 996 1
7675 996 1
7728 996 1
7779 996 4
7789 996 1
7892 996 1
7950 996 1
8017 996 2
8155 996 1
8328 996 1
8356 996 2
8512 996 1
8523 996 1
8632 996 1
8764 996 1
8802 996 1
8813 996 2
8887 996 3
9051 996 1
9102 996 1
9145 996 6
9156 996 1
9226 996 1
9359 996 1
9465 996 1
9597 996 1
9636 996 1
9704 996 1
9799 996 6
9800 996 11
9815 996 1
9849 996 1
9924 996 1
9954 996 1
9987 996 4
9992 996 1
9993 996 3
10043 996 1
10058 996 1
10112 996 2
10117 996 1
10138 996 1
10152 996 3
10336 996 1
10389 996 1
10416 996 1
10532 996 1
10535 996 17
10538 996 1
10552 996 1
10557 996 1
10558 996 1
10568 996 1
10593 996 11
10595 996 3
10613 996 1
10631 996 1
10642 996 1
10653 996 1
10669 996 1
10672 996 1
10678 996 1
10690 996 1
10691 996 1
10692 996 1
10696 996 1
10700 996 1
10701 996 3
10710 996 19
10715 996 1
10720 996 1
10740 996 6
10753 996 2
10756 996 46
10780 996 2
10868 996 1
10912 996 1
11051 996 1
11083 996 14
11093 996 1
11166 996 1
11176 996 2
11224 996 1
11251 996 1
11355 996 1
11369 996 1
11388 996 1
11437 996 1
11448 996 7
11482 996 1
11552 996 1
11594 996 1
11638 996 1
11673 996 1
11703 996 1
11734 996 1
11847 996 1
11888 996 5
11903 996 1
11908 996 1
11939 996 3
12017 996 1
12050 996 1
12100 996 1
12205 996 1
12227 996 1
12231 996 2
12312 996 2
12347 996 1
12392 996 1
12403 996 1
12489 996 2
12513 996 1
12524 996 1
12557 996 1
12564 996 1
12582 996 3
12594 996 1
12619 996 2
12686 996 1
12726 996 1
12890 996 1
12930 996 1
12964 996 2
13009 996 1
13051 996 2
13095 996 2
13126 996 2
13128 996 1
13129 996 1
13130 996 1
13131 996 1
13159 996 1
13237 996 1
13296 996 1
13303 996 34
13333 996 1
13383 996 1
13511 996 2
13528 996 1
13529 996 1
13532 996 1
13557 996 1
13650 996 1
13676 996 2
13710 996 1
13712 996 1
13732 996 6
13778 996 1
13784 996 1
13828 996 4
13831 996 1
13903 996 3
13972 996 1
14005 996 1
14010 996 1
14098 996 1
14164 996 1
14224 996 1
14248 996 16
14420 996 1
14473 996 1
14503 996 1
14521 996 1
14603 996 1
14620 996 4
14690 996 1
14814 996 1
14816 996 1
14829 996 2
14916 996 1
14971 996 1
15079 996 1
15180 996 3
15213 996 1
15280 996 1
15302 996 1
15308 996 1
15443 996 1
15560 996 1
15573 996 1
15595 996 1
15616 996 6
15741 996 1
15746 996 15
15750 996 1
15809 996 1
15821 996 1
15827 996 1
15874 996 1
15888 996 1
15916 996 1
15933 996 1
16217 996 1
16301 996 2
16323 996 1
16436 996 1
16539 996 5
16540 996 1
16545 996 1
16568 996 7
16597 996 1
16689 996 1
16714 996 4
16719 996 1
16815 996 1
16830 996 1
16865 996 1
16902 996 2
16948 996 1
16965 996 1
17040 996 2
17180 996 1
17224 996 1
17424 996 1
17464 996 1
17492 996 1
17551 996 3
17605 996 2
17677 996 1
17681 996 1
17842 996 1
17852 996 1
17888 996 1
18134 996 1
18147 996 1
18161 996 1
18167 996 1
18186 996 10
18412 996 8
18447 996 1
18502 996 6
18567 996 1
18570 996 1
18664 996 2
18992 996 1
18999 996 5
19031 996 1
19039 996 1
19042 996 1
19048 996 1
19060 996 1
19093 996 1
19098 996 1
19135 996 1
19140 996 4
19155 996 53
19176 996 3
19180 996 2
19182 996 1
19204 996 1
19248 996 1
19249 996 1
19253 996 6
19259 996 1
19264 996 2
19267 996 1
19283 996 1
19292 996 1
19352 996 2
19421 996 14
19620 996 2
19801 996 3
19802 996 2
19803 996 1
19810 996 1
19828 996 10
19886 996 1
19967 996 1
19975 996 1
19996 996 1
20093 996 1
20124 996 1
20145 996 1
20150 996 1
20156 996 3
20160 996 1
20175 996 1
20180 996 1
20183 996 1
20213 996 1
20238 996 1
20354 996 3
20398 996 1
20473 996 1
20507 996 1
20576 996 1
20625 996 1
20655 996 2
20749 996 1
20762 996 3
20778 996 3
20809 996 1
20811 996 1
20869 996 6
20874 996 2
20904 996 1
20905 996 2
20906 996 1
20918 996 1
20974 996 1
21018 996 1
21028 996 1
21043 996 1
21053 996 1
21059 996 1
21070 996 2
21115 996 1
21142 996 1
21215 996 2
21244 996 1
21265 996 1
21329 996 1
21345 996 1
21377 996 1
21379 996 1
21407 996 1
21412 996 1
21447 996 4
21513 996 1
21537 996 3
21544 996 2
21618 996 1
21650 996 5
21710 996 1
21807 996 1
21863 996 8
21873 996 2
21881 996 1
21887 996 1
21899 996 1
21900 996 1
21901 996 1
21948 996 1
22010 996 6
22041 996 2
22260 996 1
22472 996 1
22476 996 1
22500 996 1
22553 996 1
22566 996 1
22644 996 1
22726 996 2
22740 996 8
22744 996 3
22755 996 2
22883 996 1
22917 996 1
22922 996 1
22939 996 1
22964 996 1
22981 996 1
23022 996 1
23046 996 1
23057 996 1
23081 996 1
23207 996 1
23232 996 1
23247 996 1
23301 996 1
23328 996 1
23336 996 1
23378 996 1
23385 996 2
23610 996 1
23613 996 1
23666 996 1
23698 996 1
23759 996 1
23761 996 1
23776 996 1
23779 996 2
23792 996 1
23795 996 39
23847 996 1
23946 996 1
23963 996 1
24008 996 1
24046 996 1
24050 996 6
24088 996 11
24120 996 1
24172 996 1
24185 996 1
24215 996 1
24252 996 1
24283 996 1
24287 996 1
24317 996 1
24373 996 3
24426 996 1
24542 996 1
24562 996 1
24610 996 1
24667 996 1
24671 996 1
24673 996 1
24674 996 16
24731 996 1
24758 996 5
24789 996 1
24820 996 1
24887 996 1
24978 996 4
24982 996 1
25002 996 1
25041 996 1
25063 996 1
25108 996 1
25123 996 1
25137 996 1
25148 996 1
25194 996 1
25199 996 1
25206 996 1
25211 996 2
25251 996 1
25265 996 1
25341 996 1
25357 996 1
25427 996 1
25473 996 1
25583 996 1
25679 996 1
25893 996 2
25914 996 2
25975 996 2
26013 996 1
26014 996 19
26027 996 1
26070 996 1
26152 996 1
26170 996 1
26186 996 3
26214 996 2
26238 996 1
26242 996 1
26250 996 1
26286 996 1
26308 996 2
26339 996 5
26450 996 1
26451 996 1
26455 996 2
26461 996 1
26562 996 1
26586 996 1
26643 996 2
26655 996 11
26729 996 1
26825 996 5
26882 996 1
26901 996 1
26913 996 18
26928 996 1
27031 996 2
27048 996 1
27061 996 1
27078 996 1
27090 996 1
27174 996 1
27287 996 1
27403 996 1
27415 996 1
27443 996 1
27514 996 2
27519 996 1
27526 996 1
27617 996 2
27641 996 1
27648 996 1
27659 996 1
27682 996 1
27699 996 1
27724 996 3
27730 996 1
27733 996 1
27788 996 1
27793 996 1
27830 996 1
27855 996 1
27884 996 2
27958 996 3
27960 996 1
27966 996 1
28012 996 1
28049 996 1
28117 996 1
28139 996 1
28145 996 1
28290 996 1
28309 996 4
28368 996 1
28524 996 1
28553 996 1
28575 996 1
28594 996 1
28614 996 1
28641 996 1
28661 996 1
28727 996 1
28736 996 1
28741 996 1
28833 996 2
28924 996 1
28960 996 1
28967 996 2
28984 996 1
29073 996 1
29161 996 1
29247 996 1
29271 996 2
29296 996 1
29303 996 2
29324 996 1
29349 996 4
29411 996 1
29440 996 1
29443 996 1
29452 996 2
29463 996 9
29466 996 1
29506 996 2
29539 996 1
29561 996 1
29620 996 6
29621 996 1
29640 996 1
29651 996 1
29733 996 1
29734 996 5
29782 996 3
29887 996 1
29889 996 2
29903 996 2
29910 996 1
29922 996 1
29929 996 1
29931 996 1
29943 996 2
29979 996 1
29982 996 1
30105 996 13
30136 996 6
30138 996 1
30174 996 1
30248 996 2
30283 996 1
30379 996 2
30399 996 1
30406 996 1
30413 996 1
30429 996 3
30442 996 1
30529 996 1
30537 996 1
30562 996 3
30567 996 1
30570 996 2
30605 996 2
30656 996 9
30659 996 1
30710 996 1
30737 996 1
30789 996 1
30798 996 3
30849 996 2
30890 996 2
30892 996 1
30895 996 3
30912 996 3
30927 996 1
30934 996 5
30958 996 1
30971 996 24
30972 996 1
30976 996 1
31022 996 1
31076 996 5
31117 996 1
31189 996 9
31258 996 9
31399 996 6
31421 996 1
31591 996 1
31666 996 1
31745 996 1
31801 996 1
31811 996 1
31856 996 1
31860 996 1
31950 996 4
32023 996 13
32025 996 1
32084 996 1
32151 996 2
32323 996 1
32399 996 1
32417 996 1
32528 996 1
32646 996 1
32695 996 1
32697 996 4
32698 996 1
32699 996 7
32701 996 1
32703 996 9
32706 996 1
32707 996 1
58 997 1
63 997 1
167 997 2
384 997 1
413 997 1
458 997 1
493 997 23
497 997 1
526 997 1
531 997 1
558 997 1
559 997 11
566 997 1
575 997 1
599 997 1
625 997 1
645 997 1
677 997 1
688 997 2
689 997 1
697 997 2
755 997 1
764 997 1
771 997 1
806 997 1
820 997 2
909 997 13
941 997 1
942 997 1
967 997 1
1110 997 1
1132 997 1
1163 997 1
1241 997 1
1265 997 1
1288 997 3
1326 997 1
1363 997 4
1499 997 1
1547 997 4
1550 997 1
1551 997 2
1712 997 1
1723 997 2
1724 997 1
1728 997 2
1846 997 1
1868 997 1
1901 997 1
1973 997 1
1975 997 1
1987 997 1
1990 997 29
1994 997 1
2045 997 1
2048 997 1
2052 997 1
2062 997 3
2198 997 2
2208 997 2
2215 997 1
2218 997 1
2221 997 1
2224 997 2
2240 997 2
2247 997 1
2334 997 1
2394 997 3
2577 997 1
2642 997 1
2659 997 1
2727 997 1
2771 997 1
2791 997 1
2815 997 1
2916 997 1
2942 997 1
2943 997 1
2996 997 1
3040 997 1
3048 997 1
3099 997 1
3130 997 1
3206 997 2
3250 997 1
3256 997 17
3295 997 1
3303 997 1
3305 997 1
3309 997 1
3327 997 1
3455 997 1
3458 997 1
3498 997 1
3559 997 1
3658 997 2
3714 997 1
3762 997 12
3815 997 1
3837 997 1
3896 997 1
3897 997 2
3900 997 1
3903 997 1
3981 997 1
4028 997 8
4036 997 1
4040 997 1
4065 997 1
4131 997 1
4155 997 2
4165 997 1
4172 997 20
4254 997 1
4296 997 1
4412 997 1
4433 997 1
4483 997 1
4486 997 1
4490 997 3
4493 997 1
4601 997 1
4629 997 1
4664 997 1
4668 997 1
4682 997 1
4721 997 1
4820 997 1
4914 997 1
4928 997 1
4959 997 4
4979 997 6
5069 997 5
5199 997 1
5215 997 1
5221 997 1
5238 997 5
5242 997 1
5475 997 1
5522 997 20
5595 997 24
5635 997 1
5699 997 8
5705 997 14
5814 997 1
5872 997 1
5882 997 1
5927 997 1
5948 997 21
6064 997 1
6213 997 1
6216 997 4
6344 997 1
6351 997 1
6363 997 1
6364 997 1
6465 997 2
6471 997 2
6574 997 1
6580 997 1
6687 997 1
6731 997 1
6742 997 2
6790 997 1
6829 997 1
6842 997 1
6888 997 1
6927 997 1
6986 997 2
7030 997 1
7112 997 1
7135 997 15
7149 997 1
7153 997 1
7172 997 1
7174 997 1
7201 997 1
7203 997 1
7397 997 1
7450 997 1
7461 997 46
7465 997 1
7530 997 1
7675 997 1
7725 997 1
7747 997 1
7789 997 2
7826 997 1
7899 997 2
7930 997 1
7950 997 7
7957 997 1
8176 997 1
8219 997 14
8242 997 1
8267 997 1
8292 997 1
8333 997 1
8410 997 2
8418 997 1
8433 997 1
8535 997 1
8542 997 1
8732 997 1
8764 997 1
8802 997 1
8812 997 1
8813 997 4
8819 997 1
8852 997 1
8878 997 1
9025 997 1
9051 997 3
9100 997 1
9145 997 21
9171 997 1
9384 997 1
9403 997 1
9465 997 2
9514 997 1
9517 997 2
9519 997 1
9531 997 1
9543 997 2
9570 997 1
9628 997 1
9635 997 2
9678 997 1
9715 997 1
9723 997 1
9799 997 29
9800 997 19
9847 997 1
9874 997 1
9904 997 1
9972 997 7
10040 997 1
10054 997 1
10060 997 1
10152 997 14
10166 997 1
10183 997 1
10189 997 1
10389 997 1
10442 997 1
10528 997 1
10535 997 4
10552 997 3
10556 997 1
10593 997 4
10595 997 5
10605 997 1
10608 997 8
10609 997 1
10652 997 1
10662 997 1
10678 997 14
10680 997 3
10681 997 2
10682 997 5
10691 997 1
10692 997 1
10694 997 1
10696 997 2
10700 997 9
10701 997 12
10710 997 41
10715 997 1
10717 997 1
10720 997 1
10740 997 6
10753 997 1
10756 997 11
10769 997 1
10780 997 1
10917 997 1
11042 997 1
11083 997 27
11181 997 1
11224 997 1
11253 997 1
11268 997 1
11278 997 1
11286 997 1
11290 997 1
11336 997 1
11354 997 1
11388 997 1
11448 997 14
11499 997 2
11734 997 1
11790 997 1
11816 997 1
11878 997 1
11888 997 3
11910 997 1
12017 997 3
12026 997 1
12028 997 1
12039 997 1
12151 997 1
12182 997 1
12205 997 1
12231 997 1
12238 997 1
12299 997 1
12309 997 1
12312 997 2
12411 997 1
12447 997 1
12480 997 2
12489 997 1
12542 997 1
12582 997 2
12589 997 1
12635 997 1
12686 997 1
12702 997 1
12862 997 1
12876 997 1
12962 997 1
12964 997 1
13009 997 1
13127 997 2
13145 997 1
13237 997 2
13249 997 1
13303 997 15
13315 997 1
13371 997 1
13383 997 2
13493 997 1
13497 997 2
13511 997 1
13654 997 1
13712 997 1
13732 997 38
13784 997 1
13828 997 7
13831 997 1
13903 997 3
13965 997 1
14219 997 1
14232 997 1
14248 997 47
14251 997 1
14295 997 1
14412 997 1
14471 997 1
14576 997 1
14598 997 1
14620 997 1
14681 997 1
14703 997 1
14757 997 1
14816 997 1
14827 997 1
14829 997 10
14833 997 1
14971 997 17
15020 997 2
15095 997 1
15177 997 1
15180 997 13
15212 997 5
15302 997 1
15347 997 1
15352 997 1
15377 997 1
15420 997 1
15474 997 1
15542 997 4
15616 997 12
15631 997 1
15746 997 40
15827 997 1
16099 997 1
16155 997 1
16217 997 1
16360 997 1
16494 997 1
16539 997 7
16540 997 1
16543 997 1
16566 997 1
16568 997 15
16609 997 1
16620 997 1
16714 997 10
16755 997 1
16793 997 2
16807 997 1
16857 997 1
16872 997 1
16902 997 2
16934 997 2
16993 997 1
17040 997 1
17088 997 1
17144 997 1
17255 997 1
17396 997 1
17421 997 1
17424 997 1
17443 997 1
17465 997 1
17471 997 1
17475 997 1
17520 997 1
17531 997 1
17551 997 4
17654 997 1
17656 997 1
17690 997 1
17729 997 2
17849 997 1
17917 997 1
17929 997 1
17946 997 1
18075 997 1
18120 997 1
18158 997 1
18179 997 1
18186 997 18
18190 997 1
18191 997 1
18225 997 2
18363 997 1
18406 997 2
18412 997 16
18447 997 1
18485 997 1
18502 997 9
18570 997 1
18655 997 1
18677 997 1
18755 997 1
18778 997 1
18870 997 1
18945 997 3
18975 997 1
18976 997 1
18992 997 1
18996 997 1
18999 997 3
19021 997 1
19026 997 2
19085 997 1
19140 997 6
19155 997 82
19176 997 2
19182 997 1
19185 997 2
19187 997 1
19245 997 2
19248 997 1
19253 997 3
19264 997 1
19278 997 1
19286 997 1
19352 997 1
19391 997 1
19421 997 23
19460 997 1
19575 997 1
19598 997 1
19618 997 1
19641 997 1
19643 997 1
19651 997 1
19711 997 2
19712 997 1
19806 997 1
19828 997 13
19938 997 1
20005 997 1
20040 997 1
20167 997 1
20180 997 2
20345 997 1
20354 997 4
20398 997 1
20502 997 1
20504 997 1
20507 997 1
20541 997 1
20584 997 1
20598 997 1
20691 997 1
20692 997 1
20762 997 5
20770 997 1
20778 997 6
20806 997 1
20809 997 4
20850 997 2
20869 997 4
20880 997 1
20881 997 1
20904 997 1
20906 997 9
20918 997 1
20921 997 1
20944 997 1
20971 997 1
21043 997 1
21045 997 2
21055 997 1
21109 997 1
21115 997 2
21142 997 1
21214 997 1
21215 997 2
21216 997 1
21276 997 4
21377 997 2
21390 997 1
21412 997 3
21447 997 7
21450 997 1
21537 997 8
21544 997 1
21615 997 1
21632 997 1
21650 997 1
21688 997 2
21863 997 23
21866 997 1
21899 997 2
22010 997 5
22027 997 2
22041 997 1
22152 997 1
22153 997 1
22246 997 1
22293 997 1
22359 997 1
22427 997 3
22429 997 3
22456 997 1
22478 997 2
22496 997 1
22543 997 1
22568 997 1
22658 997 1
22740 997 15
22744 997 1
22751 997 1
22755 997 1
22893 997 1
22987 997 3
23057 997 1
23074 997 1
23081 997 2
23225 997 1
23304 997 1
23336 997 3
23385 997 1
23404 997 2
23607 997 1
23616 997 1
23622 997 1
23776 997 1
23779 997 2
23791 997 1
23795 997 37
23847 997 1
23882 997 1
23926 997 1
23927 997 3
24008 997 1
24050 997 11
24088 997 22
24163 997 1
24168 997 1
24252 997 1
24253 997 1
24342 997 1
24373 997 1
24544 997 1
24578 997 1
24634 997 1
24660 997 1
24674 997 39
24700 997 1
24915 997 1
24978 997 17
25041 997 1
25078 997 1
25091 997 1
25191 997 2
25199 997 2
25206 997 1
25574 997 1
25582 997 1
25600 997 1
25642 997 1
25671 997 1
25772 997 1
25793 997 1
25893 997 1
25909 997 1
25914 997 4
25975 997 3
26014 997 36
26024 997 1
26102 997 1
26107 997 2
26138 997 1
26153 997 1
26170 997 1
26177 997 1
26186 997 2
26238 997 1
26263 997 1
26286 997 1
26308 997 1
26339 997 16
26352 997 1
26451 997 1
26455 997 2
26481 997 1
26655 997 16
26699 997 1
26864 997 1
26901 997 1
26913 997 19
26968 997 1
27031 997 3
27045 997 1
27090 997 4
27098 997 1
27171 997 1
27242 997 1
27495 997 3
27508 997 2
27519 997 3
27602 997 1
27617 997 2
27663 997 1
27682 997 2
27686 997 1
27706 997 1
27733 997 2
27827 997 1
27869 997 1
27873 997 1
27948 997 1
27958 997 2
27963 997 1
28015 997 2
28209 997 1
28231 997 1
28309 997 12
28318 997 1
28319 997 1
28489 997 1
28613 997 1
28644 997 1
28661 997 3
28688 997 1
28763 997 1
28808 997 1
28818 997 2
28856 997 1
28896 997 1
28940 997 1
28967 997 2
29073 997 1
29128 997 1
29160 997 1
29271 997 3
29303 997 5
29325 997 1
29349 997 1
29430 997 1
29450 997 1
29452 997 3
29454 997 1
29459 997 1
29463 997 9
29466 997 1
29506 997 3
29518 997 1
29561 997 1
29568 997 3
29620 997 7
29634 997 1
29706 997 1
29734 997 10
29784 997 1
29813 997 1
29825 997 1
29887 997 1
29904 997 1
29910 997 2
29978 997 1
29982 997 2
30031 997 1
30052 997 2
30075 997 1
30083 997 1
30095 997 1
30105 997 20
30115 997 1
30126 997 2
30136 997 7
30147 997 1
30178 997 1
30276 997 1
30317 997 1
30379 997 2
30383 997 2
30404 997 1
30529 997 2
30562 997 4
30570 997 10
30602 997 1
30629 997 1
30639 997 1
30656 997 34
30657 997 2
30659 997 1
30664 997 1
30766 997 1
30788 997 1
30789 997 1
30798 997 12
30849 997 3
30872 997 2
30895 997 1
30912 997 14
30934 997 9
30951 997 1
30958 997 13
30967 997 1
30971 997 42
30972 997 15
31006 997 1
31019 997 1
31117 997 1
31178 997 1
31189 997 10
31206 997 1
31258 997 21
31399 997 14
31421 997 2
31554 997 1
31662 997 1
31669 997 1
31699 997 1
31705 997 1
31709 997 2
31719 997 1
31811 997 1
31860 997 1
31929 997 1
31950 997 1
31955 997 1
31964 997 1
31971 997 3
32000 997 1
32017 997 1
32023 997 22
32029 997 1
32068 997 1
32070 997 1
32083 997 1
32155 997 1
32166 997 1
32399 997 1
32401 997 1
32411 997 1
32697 997 1
32698 997 1
32699 997 15
32700 997 8
32702 997 2
32703 997 5
32706 997 5
32709 997 5
43 998 2
68 998 1
167 998 4
202 998 2
235 998 1
364 998 1
384 998 1
413 998 2
487 998 1
491 998 1
493 998 24
496 998 1
514 998 1
525 998 1
529 998 1
557 998 1
559 998 4
589 998 1
602 998 1
608 998 2
620 998 1
645 998 4
672 998 1
685 998 1
755 998 1
761 998 1
771 998 1
782 998 1
787 998 1
806 998 1
827 998 1
860 998 5
862 998 1
889 998 1
909 998 14
999 998 1
1052 998 1
1058 998 1
1110 998 1
1163 998 1
1172 998 1
1185 998 2
1284 998 1
1305 998 1
1314 998 1
1330 998 1
1363 998 7
1365 998 1
1539 998 1
1547 998 3
1562 998 1
1565 998 1
1578 998 1
1612 998 1
1636 998 1
1723 998 4
1832 998 1
1901 998 2
1956 998 1
1963 998 3
1975 998 1
1984 998 1
1990 998 26
2008 998 1
2025 998 1
2029 998 2
2030 998 1
2037 998 1
2054 998 1
2062 998 3
2078 998 1
2154 998 1
2198 998 3
2290 998 1
2301 998 1
2305 998 1
2334 998 2
2364 998 1
2388 998 1
2391 998 1
2490 998 2
2546 998 1
2611 998 1
2627 998 1
2760 998 2
2771 998 1
2800 998 1
2906 998 1
2909 998 1
2916 998 2
2943 998 1
3027 998 1
3131 998 1
3256 998 12
3295 998 1
3402 998 2
3408 998 1
3458 998 1
3518 998 1
3532 998 1
3560 998 1
3632 998 1
3658 998 3
3668 998 1
3708 998 1
3714 998 1
3753 998 1
3762 998 16
3816 998 1
3828 998 1
3869 998 1
3892 998 1
3970 998 2
3981 998 1
4024 998 1
4028 998 15
4032 998 2
4034 998 1
4040 998 1
4082 998 1
4127 998 1
4131 998 1
4145 998 1
4165 998 1
4172 998 10
4175 998 1
4233 998 1
4297 998 1
4335 998 1
4396 998 2
4400 998 2
4412 998 1
4456 998 1
4486 998 1
4582 998 1
4609 998 1
4651 998 1
4682 998 1
4690 998 1
4718 998 1
4721 998 1
4728 998 3
4757 998 1
4776 998 1
4797 998 1
4889 998 1
4890 998 1
4892 998 1
4894 998 1
4923 998 1
4925 998 1
4931 998 1
4934 998 1
4951 998 2
4959 998 2
4979 998 3
5069 998 4
5090 998 2
5127 998 1
5136 998 1
5199 998 1
5215 998 2
5238 998 10
5253 998 1
5360 998 1
5376 998 1
5391 998 1
5469 998 1
5475 998 1
5522 998 28
5563 998 1
5565 998 1
5595 998 15
5618 998 1
5636 998 1
5699 998 17
5705 998 10
5714 998 1
5731 998 1
5831 998 2
5839 998 1
5861 998 1
5873 998 1
5882 998 1
5912 998 1
5948 998 13
5958 998 1
5971 998 1
5986 998 1
5994 998 1
6020 998 1
6093 998 2
6216 998 8
6284 998 1
6295 998 1
6390 998 1
6439 998 1
6452 998 1
6465 998 1
6525 998 1
6532 998 1
6582 998 1
6599 998 1
6660 998 1
6661 998 1
6915 998 1
7045 998 1
7097 998 1
7132 998 1
7135 998 12
7160 998 1
7243 998 1
7248 998 1
7321 998 1
7341 998 1
7449 998 1
7461 998 11
7470 998 1
7568 998 1
7591 998 1
7697 998 1
7724 998 1
7747 998 5
7793 998 1
7810 998 1
7814 998 2
7828 998 1
7830 998 2
7906 998 4
7950 998 11
8077 998 1
8155 998 1
8191 998 1
8219 998 16
8410 998 2
8428 998 1
8507 998 1
8632 998 1
8658 998 1
8728 998 1
8803 998 2
8812 998 1
8813 998 3
8857 998 1
8897 998 1
8928 998 1
8963 998 1
9028 998 1
9051 998 4
9095 998 1
9145 998 11
9171 998 5
9354 998 1
9383 998 1
9465 998 3
9486 998 1
9501 998 1
9513 998 1
9532 998 1
9543 998 1
9598 998 1
9608 998 1
9635 998 1
9640 998 1
9678 998 1
9715 998 1
9799 998 2
9800 998 18
9811 998 1
9815 998 1
9817 998 1
9849 998 1
9897 998 1
9919 998 1
9972 998 4
9987 998 1
10023 998 1
10040 998 1
10066 998 1
10090 998 1
10091 998 1
10152 998 15
10189 998 1
10236 998 1
10243 998 1
10334 998 1
10389 998 2
10422 998 1
10532 998 1
10535 998 2
10552 998 1
10593 998 8
10595 998 3
10608 998 4
10617 998 1
10618 998 4
10642 998 5
10669 998 1
10672 998 2
10678 998 2
10680 998 1
10690 998 1
10691 998 1
10701 998 1
10704 998 1
10705 998 1
10706 998 1
10710 998 29
10740 998 11
10753 998 2
10756 998 20
10760 998 1
10780 998 1
10788 998 1
10851 998 1
10919 998 1
10995 998 1
11081 998 1
11083 998 20
11092 998 1
11109 998 1
11224 998 1
11268 998 1
11282 998 1
11352 998 1
11369 998 1
11448 998 30
11499 998 1
11506 998 1
11509 998 1
11538 998 1
11551 998 1
11685 998 1
11734 998 1
11822 998 1
11847 998 1
11888 998 6
11893 998 2
11903 998 1
11939 998 1
12017 998 1
12039 998 2
12049 998 2
12210 998 1
12215 998 1
12228 998 1
12231 998 1
12232 998 1
12310 998 1
12363 998 1
12387 998 1
12391 998 1
12411 998 1
12415 998 1
12517 998 1
12582 998 2
12587 998 1
12611 998 1
12619 998 1
12627 998 1
12635 998 1
12702 998 1
12704 998 1
12715 998 1
12716 998 2
12743 998 1
12754 998 1
12866 998 1
12870 998 1
12940 998 1
12990 998 1
13009 998 1
13111 998 1
13126 998 3
13127 998 2
13130 998 1
13179 998 1
13249 998 1
13303 998 46
13342 998 2
13380 998 1
13383 998 2
13387 998 1
13457 998 1
13511 998 1
13532 998 1
13639 998 1
13718 998 2
13732 998 21
13772 998 1
13828 998 7
13842 998 1
13903 998 1
13920 998 1
13963 998 1
13967 998 1
14246 998 1
14248 998 46
14607 998 1
14620 998 2
14622 998 1
14703 998 1
14730 998 1
14759 998 1
14816 998 1
14829 998 8
14971 998 16
15170 998 1
15180 998 8
15212 998 3
15271 998 1
15304 998 1
15347 998 1
15420 998 1
15517 998 2
15526 998 1
15542 998 5
15560 998 1
15573 998 1
15616 998 7
15647 998 1
15726 998 1
15746 998 23
15753 998 1
15795 998 1
15813 998 1
15826 998 1
15831 998 1
15903 998 1
15923 998 1
16060 998 2
16089 998 1
16099 998 1
16286 998 2
16307 998 1
16331 998 58
16487 998 1
16490 998 2
16530 998 2
16539 998 11
16540 998 2
16542 998 1
16547 998 1
16548 998 1
16551 998 1
16568 998 18
16582 998 1
16587 998 1
16597 998 2
16598 998 1
16607 998 1
16609 998 2
16620 998 1
16666 998 1
16714 998 10
16756 998 1
16807 998 2
16815 998 1
16829 998 1
16837 998 1
16878 998 1
16902 998 1
16934 998 1
16947 998 1
16948 998 1
16960 998 1
16965 998 1
16978 998 1
16989 998 1
17015 998 1
17018 998 1
17040 998 1
17133 998 1
17203 998 1
17224 998 1
17252 998 1
17255 998 1
17344 998 1
17421 998 1
17424 998 1
17443 998 1
17469 998 1
17471 998 3
17485 998 1
17492 998 1
17551 998 12
17750 998 1
17852 998 1
17872 998 1
17888 998 1
17907 998 1
17917 998 1
17981 998 1
17990 998 4
18025 998 2
18037 998 1
18113 998 1
18140 998 1
18145 998 1
18147 998 1
18177 998 1
18179 998 1
18186 998 19
18225 998 2
18229 998 1
18241 998 1
18359 998 1
18402 998 1
18412 998 10
18419 998 1
18424 998 1
18447 998 1
18500 998 1
18502 998 6
18530 998 1
18652 998 1
18664 998 2
18764 998 1
18780 998 1
18864 998 1
18874 998 1
18878 998 1
18962 998 1
18977 998 2
18981 998 1
18992 998 1
18999 998 11
19028 998 1
19031 998 1
19060 998 1
19075 998 2
19082 998 1
19111 998 1
19140 998 10
19155 998 90
19170 998 1
19176 998 2
19188 998 1
19204 998 1
19242 998 1
19245 998 3
19247 998 1
19253 998 1
19259 998 1
19267 998 1
19335 998 1
19349 998 1
19352 998 1
19395 998 1
19421 998 24
19462 998 1
19620 998 1
19644 998 1
19783 998 1
19798 998 3
19801 998 3
19802 998 6
19803 998 1
19828 998 14
19886 998 2
19930 998 1
19955 998 1
19967 998 1
20004 998 1
20153 998 1
20156 998 2
20165 998 1
20185 998 1
20238 998 1
20354 998 1
20363 998 1
20398 998 8
20404 998 1
20432 998 1
20496 998 1
20560 998 1
20581 998 1
20598 998 1
20632 998 1
20655 998 1
20672 998 2
20690 998 1
20749 998 2
20762 998 3
20769 998 1
20770 998 1
20809 998 6
20811 998 1
20861 998 1
20869 998 3
20881 998 2
20904 998 2
20906 998 9
20932 998 1
21045 998 1
21054 998 1
21115 998 2
21196 998 1
21215 998 1
21216 998 1
21276 998 1
21343 998 1
21351 998 1
21358 998 1
21403 998 1
21406 998 1
21412 998 2
21415 998 1
21437 998 1
21447 998 18
21513 998 1
21514 998 1
21537 998 4
21548 998 1
21560 998 1
21618 998 1
21650 998 1
21801 998 1
21807 998 1
21863 998 9
21866 998 1
21869 998 1
21899 998 1
21976 998 1
21986 998 1
22010 998 16
22024 998 1
22030 998 1
22041 998 5
22262 998 1
22301 998 1
22357 998 1
22359 998 1
22379 998 1
22425 998 1
22429 998 1
22489 998 2
22498 998 1
22535 998 1
22553 998 1
22563 998 1
22649 998 1
22699 998 1
22722 998 1
22740 998 8
22744 998 1
22790 998 1
22826 998 1
22865 998 1
22966 998 1
22987 998 1
23022 998 1
23037 998 1
23073 998 1
23167 998 1
23225 998 1
23228 998 2
23236 998 1
23257 998 1
23336 998 2
23341 998 1
23552 998 1
23610 998 1
23666 998 2
23686 998 1
23768 998 1
23776 998 1
23779 998 2
23795 998 23
23847 998 1
23911 998 1
24008 998 2
24048 998 1
24050 998 9
24063 998 1
24078 998 1
24088 998 28
24163 998 1
24176 998 2
24192 998 1
24218 998 1
24258 998 1
24287 998 1
24323 998 1
24423 998 1
24664 998 1
24674 998 32
24703 998 1
24731 998 1
24758 998 1
24774 998 2
24819 998 1
24841 998 1
24887 998 1
24893 998 1
24939 998 1
24978 998 23
25137 998 1
25184 998 2
25192 998 2
25194 998 1
25199 998 5
25343 998 1
25426 998 1
25496 998 1
25586 998 1
25628 998 1
25637 998 1
25652 998 1
25665 998 1
25697 998 1
25893 998 1
25909 998 1
25914 998 1
25949 998 1
25975 998 1
25988 998 2
25991 998 1
26014 998 68
26056 998 1
26139 998 1
26169 998 1
26186 998 7
26210 998 1
26211 998 1
26250 998 1
26259 998 1
26263 998 2
26286 998 1
26294 998 1
26308 998 2
26339 998 13
26382 998 1
26455 998 1
26468 998 1
26500 998 1
26617 998 1
26627 998 1
26655 998 37
26724 998 1
26729 998 1
26741 998 1
26743 998 1
26752 998 1
26901 998 6
26913 998 23
26926 998 1
26931 998 1
26958 998 1
27031 998 5
27076 998 1
27079 998 1
27090 998 6
27174 998 2
27287 998 1
27388 998 1
27397 998 1
27414 998 2
27495 998 6
27519 998 1
27546 998 1
27549 998 1
27557 998 1
27617 998 1
27682 998 4
27722 998 1
27733 998 1
27743 998 1
27827 998 2
27845 998 1
27852 998 2
27869 998 1
27958 998 3
28012 998 2
28015 998 2
28026 998 1
28273 998 1
28309 998 10
28313 998 1
28318 998 1
28632 998 1
28759 998 2
28894 998 1
28926 998 1
28966 998 1
28967 998 1
28968 998 2
28986 998 1
29002 998 1
29027 998 1
29073 998 1
29092 998 1
29154 998 1
29216 998 1
29227 998 1
29255 998 1
29271 998 2
29303 998 2
29349 998 2
29355 998 1
29356 998 1
29406 998 1
29415 998 1
29445 998 3
29459 998 1
29463 998 8
29477 998 1
29506 998 2
29512 998 1
29515 998 1
29539 998 2
29568 998 1
29600 998 2
29620 998 8
29621 998 1
29652 998 1
29702 998 1
29724 998 1
29734 998 11
29789 998 1
29813 998 1
29819 998 1
29858 998 1
29915 998 1
29943 998 1
29949 998 2
30029 998 1
30033 998 1
30051 998 1
30093 998 1
30105 998 21
30122 998 1
30123 998 1
30136 998 3
30248 998 5
30313 998 1
30339 998 1
30360 998 1
30379 998 2
30429 998 1
30455 998 1
30471 998 1
30527 998 1
30529 998 2
30537 998 1
30562 998 2
30570 998 17
30636 998 1
30656 998 14
30679 998 1
30798 998 3
30849 998 1
30872 998 5
30890 998 1
30900 998 1
30912 998 12
30929 998 1
30932 998 1
30934 998 8
30958 998 2
30971 998 71
30972 998 2
30974 998 1
30976 998 1
31022 998 1
31189 998 10
31200 998 1
31244 998 1
31258 998 27
31276 998 1
31333 998 1
31372 998 1
31391 998 1
31399 998 7
31415 998 1
31421 998 1
31470 998 1
31554 998 1
31589 998 1
31611 998 1
31701 998 1
31729 998 1
31838 998 1
31856 998 3
31858 998 1
31927 998 1
31929 998 2
31971 998 1
32023 998 24
32033 998 1
32036 998 1
32048 998 1
32066 998 1
32067 998 1
32068 998 1
32083 998 1
32165 998 1
32271 998 1
32323 998 1
32350 998 1
32401 998 1
32443 998 2
32449 998 2
32544 998 1
32572 998 1
32612 998 1
32646 998 1
32697 998 6
32698 998 5
32699 998 13
32700 998 9
32702 998 3
32703 998 12
32706 998 7
32709 998 6
32722 998 1
122 999 2
167 999 4
249 999 1
413 999 1
416 999 1
493 999 24
525 999 2
526 999 1
543 999 1
557 999 9
559 999 5
573 999 1
589 999 1
595 999 1
611 999 1
645 999 1
677 999 1
687 999 2
698 999 2
755 999 1
756 999 1
764 999 1
860 999 1
865 999 1
903 999 1
909 999 24
942 999 1
967 999 1
985 999 1
1003 999 1
1020 999 1
1110 999 7
1171 999 1
1202 999 1
1265 999 1
1363 999 15
1555 999 1
1903 999 1
1963 999 2
1965 999 2
1973 999 1
1990 999 19
1996 999 1
2031 999 1
2062 999 3
2084 999 1
2162 999 1
2195 999 1
2198 999 4
2215 999 1
2232 999 1
2358 999 2
2374 999 1
2482 999 1
2490 999 1
2655 999 1
2663 999 1
2760 999 4
2892 999 1
2906 999 1
2909 999 1
2943 999 2
2960 999 1
3040 999 2
3043 999 1
3201 999 1
3206 999 1
3246 999 1
3250 999 1
3256 999 2
3295 999 1
3351 999 1
3367 999 2
3478 999 1
3560 999 3
3573 999 1
3634 999 1
3667 999 1
3668 999 2
3699 999 1
3714 999 1
3730 999 1
3762 999 16
3766 999 1
3815 999 1
3838 999 1
3888 999 1
3897 999 1
3901 999 1
3949 999 1
4026 999 1
4028 999 13
4040 999 1
4066 999 2
4131 999 1
4139 999 1
4172 999 8
4344 999 2
4396 999 1
4431 999 1
4433 999 1
4434 999 1
4493 999 4
4582 999 1
4721 999 1
4890 999 2
4951 999 1
4953 999 1
4959 999 3
4979 999 9
5069 999 8
5238 999 9
5331 999 1
5388 999 1
5423 999 2
5518 999 1
5522 999 28
5532 999 1
5595 999 11
5602 999 1
5629 999 1
5635 999 2
5665 999 1
5699 999 13
5705 999 14
5714 999 1
5743 999 1
5831 999 2
5835 999 2
5839 999 30
5861 999 1
5873 999 1
5890 999 1
5911 999 2
5948 999 12
5986 999 1
6064 999 1
6081 999 1
6092 999 1
6213 999 1
6216 999 6
6220 999 1
6233 999 2
6373 999 1
6451 999 1
6465 999 1
6519 999 1
6532 999 1
6582 999 1
6587 999 1
6651 999 1
6662 999 1
6702 999 1
6718 999 1
6725 999 1
6739 999 1
6829 999 1
6889 999 1
6901 999 1
6941 999 1
6945 999 1
6954 999 1
6986 999 2
7112 999 1
7135 999 13
7142 999 1
7201 999 1
7224 999 1
7246 999 1
7309 999 1
7358 999 1
7449 999 1
7461 999 12
7552 999 1
7566 999 1
7746 999 1
7747 999 1
7779 999 1
7789 999 1
7814 999 3
7830 999 1
7906 999 2
7950 999 17
7957 999 1
8017 999 1
8078 999 1
8131 999 1
8191 999 1
8219 999 20
8292 999 2
8428 999 1
8494 999 1
8542 999 1
8731 999 1
8764 999 1
8813 999 6
8859 999 1
9051 999 5
9078 999 1
9122 999 1
9145 999 10
9171 999 1
9182 999 1
9222 999 1
9319 999 1
9333 999 1
9516 999 1
9522 999 1
9531 999 2
9597 999 1
9607 999 1
9608 999 1
9635 999 1
9637 999 1
9678 999 1
9704 999 1
9715 999 1
9723 999 1
9799 999 2
9800 999 57
9858 999 1
9972 999 6
9987 999 7
9994 999 1
10040 999 1
10061 999 1
10090 999 1
10091 999 1
10152 999 8
10189 999 1
10206 999 1
10250 999 1
10262 999 1
10280 999 1
10441 999 1
10535 999 1
10552 999 1
10593 999 5
10595 999 2
10608 999 5
10613 999 2
10631 999 1
10638 999 1
10642 999 1
10697 999 1
10710 999 33
10719 999 1
10720 999 1
10723 999 1
10740 999 7
10756 999 9
10780 999 1
10885 999 1
10917 999 1
10988 999 1
11083 999 28
11176 999 1
11262 999 1
11268 999 1
11375 999 1
11448 999 31
11511 999 1
11517 999 1
11538 999 1
11553 999 1
11790 999 1
11888 999 2
11891 999 1
11939 999 1
11950 999 1
12017 999 2
12039 999 1
12049 999 1
12050 999 1
12147 999 1
12151 999 1
12215 999 1
12217 999 1
12231 999 2
12232 999 2
12312 999 1
12360 999 1
12489 999 1
12528 999 1
12582 999 1
12583 999 1
12611 999 1
12685 999 1
12686 999 1
12728 999 1
12762 999 1
12811 999 1
12874 999 1
12994 999 1
13024 999 1
13111 999 1
13117 999 1
13127 999 3
13130 999 1
13131 999 1
13229 999 2
13237 999 1
13260 999 1
13272 999 1
13303 999 28
13314 999 1
13387 999 1
13511 999 2
13532 999 1
13557 999 2
13621 999 1
13631 999 1
13646 999 1
13676 999 1
13718 999 1
13732 999 9
13784 999 1
13828 999 2
13903 999 6
13944 999 1
13969 999 1
13971 999 1
13985 999 1
14044 999 1
14219 999 1
14225 999 2
14248 999 42
14270 999 1
14365 999 1
14620 999 3
14816 999 1
14829 999 6
14971 999 12
15044 999 1
15177 999 1
15180 999 12
15201 999 1
15212 999 4
15271 999 1
15302 999 4
15377 999 1
15423 999 1
15443 999 1
15542 999 2
15616 999 7
15618 999 1
15633 999 1
15746 999 37
15831 999 1
15857 999 1
16102 999 1
16141 999 1
16412 999 1
16436 999 2
16530 999 1
16539 999 6
16568 999 22
16587 999 1
16607 999 1
16622 999 1
16675 999 1
16714 999 11
16715 999 1
16716 999 1
16745 999 1
16793 999 1
16805 999 1
16807 999 1
16902 999 1
16948 999 1
16960 999 1
17040 999 3
17107 999 1
17435 999 1
17465 999 1
17469 999 1
17488 999 1
17551 999 11
17589 999 1
17807 999 1
17846 999 1
17883 999 1
18020 999 1
18115 999 1
18145 999 1
18147 999 1
18170 999 1
18186 999 19
18254 999 1
18270 999 1
18402 999 2
18406 999 1
18412 999 15
18419 999 1
18459 999 1
18486 999 1
18500 999 1
18502 999 10
18515 999 1
18570 999 1
18631 999 1
18664 999 1
18878 999 1
18966 999 1
18999 999 4
19017 999 1
19031 999 2
19060 999 2
19073 999 1
19076 999 1
19140 999 8
19153 999 1
19155 999 90
19169 999 1
19176 999 1
19178 999 1
19180 999 1
19185 999 3
19243 999 1
19248 999 1
19253 999 1
19278 999 1
19352 999 1
19385 999 1
19421 999 37
19473 999 1
19498 999 1
19620 999 2
19641 999 2
19801 999 1
19802 999 3
19803 999 2
19806 999 2
19828 999 18
19886 999 4
19938 999 1
19970 999 1
20041 999 1
20151 999 1
20156 999 1
20251 999 1
20282 999 2
20320 999 1
20323 999 1
20354 999 4
20363 999 1
20398 999 3
20496 999 1
20568 999 1
20622 999 1
20638 999 1
20762 999 3
20770 999 2
20778 999 1
20809 999 6
20811 999 1
20869 999 4
20872 999 1
20881 999 2
20882 999 1
20905 999 17
20906 999 4
20949 999 1
21028 999 1
21043 999 1
21054 999 1
21055 999 1
21099 999 1
21215 999 10
21251 999 1
21275 999 2
21276 999 2
21301 999 1
21441 999 4
21447 999 8
21513 999 1
21514 999 1
21537 999 10
21568 999 1
21580 999 2
21586 999 1
21618 999 1
21650 999 2
21765 999 1
21788 999 1
21863 999 18
21866 999 1
21867 999 1
21899 999 4
21940 999 1
22010 999 5
22024 999 1
22039 999 1
22041 999 1
22055 999 1
22152 999 1
22258 999 1
22359 999 1
22474 999 1
22563 999 2
22566 999 1
22647 999 1
22670 999 1
22699 999 1
22723 999 1
22740 999 4
22747 999 1
22751 999 1
22773 999 1
22823 999 1
22826 999 1
22939 999 1
22962 999 1
22987 999 7
23081 999 9
23180 999 1
23195 999 1
23207 999 1
23232 999 1
23316 999 1
23336 999 2
23378 999 1
23385 999 1
23404 999 1
23442 999 2
23622 999 1
23666 999 1
23761 999 1
23779 999 1
23795 999 32
24050 999 10
24077 999 1
24088 999 14
24125 999 1
24186 999 1
24252 999 1
24406 999 1
24449 999 1
24598 999 1
24674 999 37
24758 999 2
24805 999 1
24848 999 1
24887 999 1
24978 999 9
24980 999 1
25019 999 1
25021 999 1
25041 999 1
25152 999 1
25164 999 1
25191 999 2
25192 999 1
25199 999 2
25231 999 1
25265 999 1
25466 999 1
25473 999 1
25494 999 1
25513 999 1
25582 999 1
25590 999 1
25621 999 1
25764 999 1
25793 999 1
25819 999 1
25914 999 10
25954 999 1
25975 999 1
26014 999 46
26109 999 1
26177 999 1
26186 999 2
26211 999 1
26227 999 1
26250 999 1
26262 999 1
26285 999 1
26286 999 1
26319 999 2
26339 999 15
26382 999 1
26451 999 1
26455 999 2
26493 999 1
26523 999 1
26586 999 1
26655 999 17
26749 999 2
26901 999 4
26913 999 30
26958 999 1
27031 999 6
27090 999 2
27128 999 1
27287 999 1
27294 999 1
27400 999 1
27495 999 3
27501 999 1
27519 999 2
27546 999 1
27557 999 1
27617 999 6
27659 999 1
27666 999 2
27682 999 3
27686 999 1
27724 999 1
27741 999 1
27743 999 1
27762 999 1
27793 999 1
27827 999 3
27884 999 2
27891 999 1
27958 999 5
27960 999 1
28014 999 1
28049 999 1
28273 999 1
28290 999 1
28303 999 1
28309 999 6
28593 999 1
28594 999 1
28894 999 2
28960 999 1
28967 999 1
28990 999 1
28994 999 1
29041 999 1
29073 999 1
29132 999 1
29227 999 1
29271 999 1
29296 999 2
29303 999 5
29360 999 1
29406 999 2
29445 999 1
29450 999 1
29454 999 1
29459 999 1
29463 999 17
29506 999 1
29521 999 1
29523 999 1
29568 999 1
29619 999 2
29620 999 8
29621 999 1
29652 999 1
29724 999 1
29734 999 11
29784 999 1
29789 999 1
29799 999 1
29813 999 1
29915 999 20
29943 999 1
29949 999 1
30082 999 1
30105 999 16
30122 999 1
30126 999 1
30136 999 7
30138 999 1
30147 999 1
30161 999 1
30248 999 4
30368 999 1
30379 999 3
30529 999 2
30566 999 1
30567 999 2
30570 999 11
30618 999 1
30656 999 21
30766 999 1
30798 999 1
30849 999 2
30854 999 1
30872 999 1
30895 999 2
30912 999 10
30927 999 1
30934 999 4
30958 999 3
30971 999 69
30972 999 5
30976 999 1
31073 999 1
31178 999 1
31183 999 1
31189 999 5
31195 999 1
31258 999 13
31399 999 17
31415 999 1
31421 999 2
31611 999 1
31672 999 1
31696 999 1
31709 999 1
31719 999 1
31811 999 1
31850 999 1
31856 999 1
31950 999 1
31955 999 1
31971 999 1
31998 999 1
32023 999 29
32045 999 1
32063 999 1
32101 999 1
32145 999 1
32350 999 1
32437 999 1
32449 999 1
32496 999 1
32524 999 1
32602 999 1
32646 999 1
32695 999 2
32696 999 1
32697 999 5
32698 999 6
32699 999 14
32700 999 9
32702 999 1
32703 999 43
32706 999 9
32709 999 5
115 1000 1
167 1000 4
197 1000 1
202 1000 1
211 1000 2
225 1000 1
409 1000 1
493 1000 18
496 1000 1
501 1000 1
515 1000 1
525 1000 2
539 1000 1
557 1000 2
559 1000 5
563 1000 1
583 1000 1
645 1000 1
663 1000 1
685 1000 1
697 1000 1
736 1000 1
741 1000 1
743 1000 1
771 1000 1
794 1000 1
799 1000 1
800 1000 1
820 1000 1
860 1000 5
909 1000 15
925 1000 2
942 1000 1
967 1000 1
1015 1000 1
1030 1000 1
1077 1000 1
1185 1000 2
1287 1000 1
1297 1000 2
1363 1000 6
1368 1000 1
1429 1000 1
1499 1000 1
1509 1000 1
1538 1000 1
1547 1000 2
1612 1000 1
1650 1000 1
1723 1000 2
1728 1000 2
1832 1000 3
1846 1000 1
1862 1000 1
1868 1000 1
1963 1000 1
1975 1000 1
1990 1000 25
1992 1000 2
1996 1000 1
2004 1000 1
2029 1000 1
2078 1000 1
2102 1000 1
2218 1000 1
2280 1000 1
2358 1000 12
2577 1000 1
2718 1000 1
2737 1000 3
2760 1000 1
2813 1000 1
2877 1000 1
2902 1000 1
2906 1000 1
2916 1000 2
2966 1000 1
3042 1000 1
3048 1000 1
3206 1000 1
3256 1000 8
3303 1000 1
3336 1000 1
3342 1000 1
3447 1000 1
3455 1000 2
3478 1000 1
3503 1000 1
3518 1000 1
3560 1000 1
3589 1000 1
3658 1000 2
3753 1000 1
3762 1000 11
3767 1000 1
3922 1000 1
3949 1000 2
4024 1000 1
4028 1000 12
4029 1000 1
4036 1000 2
4038 1000 1
4040 1000 1
4042 1000 1
4045 1000 1
4074 1000 1
4116 1000 1
4131 1000 1
4172 1000 9
4296 1000 1
4335 1000 1
4400 1000 1
4412 1000 1
4582 1000 1
4728 1000 1
4792 1000 1
4959 1000 3
4979 1000 7
5069 1000 9
5090 1000 2
5114 1000 1
5216 1000 1
5234 1000 1
5238 1000 13
5304 1000 1
5315 1000 1
5356 1000 1
5475 1000 1
5492 1000 1
5522 1000 21
5559 1000 1
5595 1000 17
5635 1000 2
5636 1000 1
5648 1000 1
5696 1000 1
5699 1000 15
5705 1000 9
5723 1000 2
5773 1000 1
5809 1000 1
5831 1000 1
5835 1000 1
5847 1000 1
5862 1000 1
5872 1000 1
5873 1000 1
5890 1000 1
5897 1000 1
5902 1000 1
5948 1000 19
5968 1000 1
5972 1000 1
5986 1000 1
6064 1000 1
6092 1000 1
6101 1000 1
6213 1000 1
6216 1000 5
6354 1000 1
6376 1000 1
6465 1000 1
6499 1000 1
6519 1000 1
6587 1000 1
6659 1000 1
6723 1000 1
6731 1000 1
6768 1000 1
6829 1000 1
6938 1000 1
6986 1000 2
7030 1000 1
7130 1000 1
7135 1000 13
7153 1000 1
7201 1000 1
7356 1000 1
7461 1000 16
7465 1000 2
7470 1000 1
7547 1000 1
7669 1000 1
7788 1000 1
7789 1000 2
7892 1000 1
7897 1000 1
7899 1000 1
7948 1000 1
8129 1000 1
8132 1000 1
8191 1000 1
8219 1000 12
8428 1000 1
8509 1000 1
8732 1000 1
8780 1000 1
8813 1000 11
8857 1000 1
8897 1000 1
8898 1000 1
8912 1000 1
8985 1000 1
9051 1000 3
9067 1000 1
9078 1000 1
9145 1000 15
9171 1000 1
9311 1000 1
9329 1000 1
9333 1000 1
9383 1000 2
9455 1000 1
9465 1000 3
9467 1000 1
9532 1000 1
9590 1000 1
9635 1000 1
9637 1000 1
9642 1000 1
9704 1000 1
9785 1000 1
9799 1000 23
9800 1000 13
9815 1000 1
9862 1000 1
9904 1000 1
9919 1000 1
9972 1000 5
9987 1000 16
10061 1000 1
10152 1000 12
10164 1000 1
10243 1000 1
10377 1000 1
10422 1000 1
10532 1000 1
10535 1000 4
10549 1000 1
10552 1000 2
10593 1000 8
10595 1000 4
10608 1000 4
10615 1000 1
10618 1000 1
10630 1000 1
10631 1000 1
10638 1000 1
10642 1000 1
10662 1000 1
10672 1000 1
10678 1000 32
10679 1000 2
10680 1000 10
10681 1000 6
10682 1000 5
10685 1000 3
10692 1000 1
10694 1000 1
10696 1000 1
10700 1000 4
10701 1000 15
10704 1000 1
10710 1000 39
10713 1000 2
10740 1000 7
10753 1000 1
10756 1000 16
10780 1000 1
10804 1000 1
10851 1000 1
10859 1000 1
10983 1000 1
10987 1000 1
11083 1000 29
11092 1000 2
11109 1000 1
11176 1000 1
11224 1000 2
11251 1000 1
11253 1000 1
11297 1000 1
11347 1000 1
11424 1000 1
11448 1000 21
11512 1000 1
11548 1000 2
11684 1000 1
11727 1000 1
11734 1000 4
11840 1000 1
11871 1000 1
11880 1000 1
11888 1000 8
11903 1000 1
11939 1000 3
12017 1000 3
12023 1000 1
12039 1000 1
12049 1000 1
12051 1000 1
12206 1000 1
12215 1000 1
12218 1000 1
12219 1000 1
12227 1000 1
12231 1000 3
12236 1000 1
12276 1000 1
12382 1000 2
12480 1000 4
12564 1000 1
12582 1000 2
12589 1000 1
12611 1000 1
12672 1000 1
12686 1000 1
12885 1000 1
12930 1000 1
12964 1000 1
13051 1000 1
13121 1000 1
13194 1000 2
13226 1000 1
13237 1000 7
13242 1000 1
13303 1000 18
13334 1000 1
13363 1000 1
13371 1000 1
13383 1000 1
13463 1000 1
13498 1000 1
13511 1000 1
13532 1000 2
13732 1000 16
13764 1000 1
13784 1000 1
13828 1000 6
13963 1000 1
13967 1000 1
13972 1000 1
14054 1000 1
14090 1000 1
14224 1000 1
14248 1000 33
14258 1000 1
14259 1000 1
14308 1000 1
14309 1000 1
14543 1000 1
14589 1000 1
14677 1000 1
14763 1000 1
14770 1000 1
14772 1000 1
14829 1000 2
14971 1000 6
14980 1000 1
14981 1000 1
15006 1000 1
15177 1000 1
15180 1000 7
15198 1000 1
15212 1000 1
15213 1000 1
15271 1000 1
15302 1000 4
15308 1000 1
15355 1000 1
15377 1000 1
15517 1000 2
15542 1000 3
15595 1000 1
15598 1000 1
15616 1000 7
15746 1000 28
15878 1000 1
15885 1000 1
15888 1000 1
15890 1000 1
15903 1000 1
16121 1000 1
16141 1000 1
16151 1000 1
16215 1000 1
16286 1000 2
16288 1000 1
16301 1000 1
16311 1000 1
16421 1000 1
16520 1000 1
16530 1000 1
16539 1000 9
16544 1000 1
16568 1000 23
16583 1000 2
16714 1000 10
16715 1000 1
16716 1000 1
16722 1000 1
16799 1000 1
16807 1000 1
16819 1000 1
16934 1000 1
16942 1000 1
16960 1000 2
16978 1000 1
16982 1000 1
17040 1000 3
17277 1000 1
17424 1000 1
17471 1000 1
17551 1000 16
17565 1000 1
17653 1000 1
17654 1000 1
17830 1000 1
17917 1000 1
17987 1000 1
17999 1000 1
18075 1000 2
18120 1000 1
18125 1000 1
18145 1000 1
18158 1000 1
18161 1000 1
18186 1000 15
18191 1000 1
18363 1000 1
18412 1000 11
18485 1000 1
18502 1000 6
18527 1000 3
18620 1000 1
18712 1000 1
18764 1000 1
18876 1000 1
18878 1000 1
18945 1000 3
18962 1000 1
18976 1000 2
18999 1000 7
19014 1000 1
19017 1000 1
19028 1000 1
19044 1000 1
19070 1000 1
19098 1000 1
19113 1000 1
19127 1000 1
19140 1000 22
19153 1000 2
19155 1000 60
19169 1000 1
19176 1000 4
19182 1000 1
19185 1000 1
19188 1000 1
19227 1000 1
19240 1000 1
19248 1000 1
19249 1000 2
19253 1000 5
19259 1000 1
19352 1000 2
19391 1000 1
19421 1000 14
19460 1000 1
19589 1000 1
19591 1000 1
19644 1000 2
19669 1000 1
19828 1000 8
19840 1000 1
19886 1000 1
19938 1000 1
19970 1000 2
19991 1000 1
20153 1000 1
20156 1000 1
20161 1000 1
20172 1000 1
20182 1000 1
20185 1000 1
20187 1000 3
20251 1000 1
20323 1000 1
20354 1000 1
20363 1000 1
20431 1000 1
20504 1000 1
20569 1000 1
20639 1000 1
20650 1000 1
20690 1000 2
20762 1000 4
20769 1000 2
20770 1000 2
20778 1000 2
20809 1000 8
20869 1000 5
20874 1000 1
20881 1000 2
20905 1000 1
20906 1000 13
21059 1000 1
21083 1000 1
21109 1000 1
21115 1000 2
21215 1000 2
21230 1000 1
21244 1000 1
21276 1000 2
21345 1000 1
21366 1000 2
21412 1000 4
21415 1000 2
21420 1000 1
21441 1000 2
21447 1000 14
21450 1000 1
21454 1000 1
21457 1000 1
21513 1000 1
21537 1000 13
21546 1000 1
21556 1000 1
21572 1000 1
21579 1000 1
21586 1000 1
21608 1000 1
21633 1000 1
21650 1000 3
21710 1000 5
21863 1000 13
21873 1000 1
21899 1000 2
21919 1000 1
22010 1000 6
22024 1000 1
22041 1000 1
22072 1000 1
22137 1000 1
22152 1000 1
22246 1000 1
22262 1000 1
22324 1000 1
22379 1000 1
22429 1000 2
22496 1000 1
22498 1000 1
22500 1000 1
22547 1000 1
22550 1000 2
22553 1000 1
22566 1000 1
22571 1000 1
22726 1000 1
22728 1000 1
22740 1000 5
22743 1000 1
22744 1000 2
22873 1000 1
22917 1000 1
22939 1000 1
22945 1000 1
22981 1000 1
22987 1000 1
23057 1000 1
23081 1000 7
23091 1000 1
23128 1000 1
23207 1000 3
23281 1000 2
23289 1000 3
23442 1000 1
23451 1000 3
23500 1000 1
23502 1000 1
23666 1000 2
23761 1000 1
23779 1000 2
23786 1000 1
23795 1000 20
23839 1000 1
23847 1000 1
23884 1000 1
23993 1000 1
23998 1000 1
24005 1000 1
24008 1000 1
24013 1000 1
24050 1000 10
24077 1000 2
24088 1000 27
24131 1000 1
24168 1000 1
24209 1000 1
24238 1000 1
24252 1000 1
24373 1000 1
24544 1000 1
24590 1000 1
24607 1000 1
24661 1000 1
24666 1000 1
24674 1000 26
24732 1000 2
24753 1000 1
24811 1000 1
24893 1000 1
24978 1000 13
24987 1000 1
25143 1000 1
25153 1000 1
25178 1000 1
25191 1000 1
25192 1000 1
25199 1000 2
25201 1000 1
25211 1000 1
25226 1000 1
25231 1000 1
25261 1000 1
25273 1000 1
25427 1000 1
25466 1000 1
25480 1000 1
25622 1000 1
25630 1000 1
25634 1000 1
25646 1000 1
25733 1000 1
25785 1000 1
25914 1000 2
25947 1000 1
25961 1000 1
25975 1000 3
25979 1000 1
26014 1000 32
26027 1000 1
26032 1000 1
26070 1000 1
26138 1000 1
26139 1000 1
26155 1000 1
26186 1000 7
26211 1000 1
26227 1000 1
26250 1000 1
26259 1000 1
26263 1000 1
26282 1000 1
26286 1000 3
26319 1000 1
26339 1000 12
26451 1000 2
26455 1000 5
26606 1000 1
26630 1000 1
26650 1000 1
26655 1000 12
26658 1000 1
26724 1000 2
26729 1000 2
26852 1000 1
26899 1000 1
26901 1000 7
26902 1000 1
26913 1000 16
26923 1000 1
26959 1000 1
27031 1000 7
27090 1000 49
27141 1000 2
27144 1000 1
27174 1000 1
27270 1000 1
27287 1000 1
27415 1000 20
27495 1000 4
27501 1000 1
27508 1000 3
27519 1000 4
27526 1000 1
27549 1000 1
27617 1000 5
27659 1000 1
27682 1000 3
27689 1000 1
27724 1000 2
27745 1000 1
27788 1000 1
27817 1000 1
27827 1000 1
27848 1000 1
27852 1000 1
27958 1000 5
27960 1000 1
28012 1000 1
28112 1000 1
28273 1000 1
28274 1000 1
28294 1000 1
28309 1000 13
28358 1000 1
28633 1000 1
28661 1000 1
28808 1000 1
28818 1000 1
28835 1000 1
28931 1000 1
28967 1000 1
29065 1000 1
29073 1000 1
29159 1000 2
29243 1000 1
29266 1000 1
29271 1000 2
29299 1000 1
29303 1000 4
29327 1000 1
29349 1000 1
29450 1000 1
29452 1000 1
29463 1000 12
29494 1000 1
29506 1000 3
29509 1000 1
29515 1000 1
29520 1000 1
29561 1000 1
29568 1000 6
29577 1000 1
29613 1000 1
29620 1000 4
29634 1000 1
29733 1000 1
29734 1000 10
29795 1000 1
29910 1000 1
29911 1000 1
29915 1000 4
29932 1000 2
29937 1000 2
29953 1000 1
30027 1000 1
30037 1000 1
30052 1000 1
30095 1000 1
30101 1000 1
30105 1000 24
30122 1000 1
30136 1000 7
30147 1000 1
30183 1000 1
30205 1000 1
30248 1000 4
30324 1000 1
30348 1000 1
30414 1000 1
30442 1000 1
30443 1000 1
30529 1000 1
30537 1000 2
30548 1000 1
30567 1000 1
30570 1000 9
30576 1000 1
30636 1000 1
30656 1000 19
30657 1000 6
30659 1000 2
30669 1000 1
30702 1000 1
30770 1000 1
30789 1000 2
30798 1000 1
30849 1000 1
30872 1000 8
30895 1000 2
30912 1000 14
30932 1000 2
30934 1000 12
30950 1000 1
30958 1000 12
30968 1000 1
30971 1000 28
30972 1000 12
31019 1000 5
31160 1000 2
31189 1000 10
31258 1000 18
31272 1000 1
31358 1000 1
31399 1000 10
31415 1000 1
31421 1000 1
31494 1000 1
31561 1000 1
31591 1000 1
31683 1000 1
31699 1000 1
31704 1000 1
31715 1000 1
31782 1000 1
31811 1000 1
31838 1000 1
31929 1000 3
31951 1000 1
31999 1000 1
32023 1000 20
32030 1000 1
32045 1000 1
32048 1000 1
32067 1000 1
32084 1000 1
32097 1000 1
32151 1000 1
32435 1000 1
32438 1000 1
32443 1000 2
32447 1000 1
32527 1000 2
32596 1000 1
32697 1000 7
32698 1000 2
32699 1000 13
32700 1000 1
32702 1000 1
32703 1000 11
32706 1000 3
32707 1000 1
32709 1000 1
6 1001 1
43 1001 6
55 1001 1
82 1001 2
106 1001 1
164 1001 1
167 1001 2
211 1001 3
224 1001 1
232 1001 1
235 1001 1
327 1001 3
384 1001 1
411 1001 1
413 1001 2
416 1001 2
465 1001 1
493 1001 26
496 1001 1
557 1001 7
559 1001 1
589 1001 1
593 1001 1
595 1001 2
608 1001 1
652 1001 1
685 1001 2
697 1001 1
698 1001 1
707 1001 1
724 1001 1
765 1001 1
771 1001 1
799 1001 1
860 1001 4
881 1001 1
896 1001 2
903 1001 1
909 1001 8
911 1001 1
926 1001 1
950 1001 1
967 1001 1
1007 1001 1
1037 1001 2
1058 1001 1
1087 1001 1
1110 1001 6
1180 1001 1
1265 1001 2
1266 1001 1
1363 1001 6
1509 1001 1
1513 1001 1
1535 1001 1
1551 1001 1
1552 1001 1
1562 1001 2
1565 1001 1
1613 1001 1
1668 1001 1
1723 1001 1
1728 1001 1
1803 1001 2
1822 1001 1
1842 1001 1
1844 1001 1
1846 1001 53
1850 1001 1
1863 1001 1
1868 1001 1
1901 1001 2
1903 1001 9
1956 1001 62
1958 1001 25
1963 1001 8
1965 1001 12
1987 1001 2
1990 1001 9
1992 1001 2
1994 1001 1
1995 1001 1
2008 1001 1
2020 1001 1
2041 1001 1
2051 1001 1
2062 1001 3
2064 1001 3
2126 1001 3
2198 1001 3
2218 1001 1
2225 1001 6
2236 1001 2
2240 1001 1
2277 1001 1
2278 1001 2
2334 1001 1
2374 1001 1
2392 1001 1
2420 1001 1
2485 1001 4
2544 1001 1
2574 1001 1
2577 1001 1
2609 1001 1
2622 1001 1
2642 1001 1
2655 1001 1
2760 1001 1
2823 1001 1
2885 1001 2
2916 1001 1
2960 1001 1
2979 1001 1
3040 1001 1
3048 1001 2
3207 1001 1
3246 1001 1
3250 1001 1
3256 1001 10
3295 1001 2
3303 1001 1
3336 1001 1
3413 1001 1
3479 1001 1
3498 1001 3
3507 1001 1
3518 1001 1
3521 1001 1
3540 1001 1
3606 1001 1
3608 1001 1
3615 1001 1
3634 1001 2
3658 1001 2
3668 1001 5
3714 1001 4
3749 1001 1
3762 1001 5
3791 1001 1
3821 1001 1
3866 1001 1
3874 1001 2
3897 1001 2
3933 1001 1
3998 1001 1
4024 1001 1
4028 1001 19
4029 1001 1
4032 1001 1
4036 1001 1
4040 1001 4
4041 1001 1
4060 1001 1
4064 1001 1
4070 1001 1
4082 1001 1
4106 1001 1
4116 1001 1
4131 1001 2
4165 1001 1
4172 1001 3
4226 1001 1
4256 1001 1
4344 1001 1
4385 1001 1
4386 1001 1
4434 1001 1
4435 1001 1
4510 1001 1
4556 1001 1
4560 1001 1
4612 1001 1
4623 1001 3
4664 1001 2
4668 1001 1
4712 1001 1
4757 1001 2
4858 1001 1
4895 1001 1
4931 1001 1
4979 1001 1
5069 1001 2
5090 1001 5
5215 1001 1
5217 1001 1
5218 1001 1
5238 1001 17
5254 1001 2
5315 1001 1
5358 1001 1
5361 1001 1
5434 1001 1
5474 1001 2
5475 1001 1
5492 1001 2
5522 1001 20
5524 1001 1
5537 1001 1
5593 1001 1
5595 1001 17
5635 1001 2
5636 1001 1
5642 1001 1
5649 1001 1
5653 1001 1
5694 1001 1
5699 1001 2
5702 1001 1
5705 1001 7
5809 1001 1
5835 1001 3
5839 1001 1
5858 1001 1
5862 1001 1
5872 1001 6
5873 1001 2
5896 1001 1
5902 1001 2
5924 1001 1
5928 1001 1
5931 1001 1
5948 1001 10
5986 1001 2
5994 1001 2
6093 1001 1
6107 1001 1
6151 1001 1
6216 1001 6
6363 1001 3
6366 1001 1
6406 1001 7
6463 1001 1
6465 1001 1
6520 1001 1
6527 1001 1
6582 1001 2
6616 1001 3
6635 1001 1
6660 1001 2
6662 1001 1
6687 1001 1
6723 1001 1
6731 1001 1
6829 1001 1
6842 1001 2
6889 1001 1
6938 1001 2
6977 1001 1
6986 1001 1
7011 1001 1
7114 1001 1
7135 1001 12
7144 1001 1
7252 1001 1
7334 1001 1
7340 1001 1
7356 1001 1
7461 1001 4
7491 1001 1
7521 1001 1
7575 1001 1
7593 1001 1
7692 1001 27
7747 1001 2
7779 1001 2
7814 1001 1
7857 1001 1
7877 1001 1
7892 1001 1
7906 1001 4
7950 1001 4
7951 1001 1
7957 1001 1
8017 1001 1
8033 1001 1
8069 1001 2
8157 1001 1
8219 1001 2
8356 1001 3
8435 1001 1
8586 1001 1
8590 1001 2
8672 1001 1
8803 1001 2
8813 1001 5
8828 1001 1
8844 1001 1
8878 1001 1
8887 1001 1
8976 1001 1
8977 1001 1
9051 1001 3
9067 1001 1
9106 1001 1
9130 1001 1
9145 1001 7
9156 1001 1
9233 1001 1
9244 1001 2
9311 1001 1
9319 1001 1
9359 1001 4
9486 1001 1
9514 1001 1
9517 1001 1
9534 1001 1
9543 1001 1
9557 1001 2
9598 1001 1
9608 1001 1
9610 1001 1
9634 1001 2
9635 1001 1
9642 1001 2
9701 1001 1
9799 1001 12
9800 1001 16
9821 1001 1
9972 1001 2
9987 1001 3
10024 1001 1
10040 1001 1
10041 1001 1
10057 1001 1
10060 1001 3
10061 1001 1
10066 1001 1
10068 1001 1
10117 1001 1
10125 1001 4
10132 1001 1
10150 1001 1
10152 1001 11
10189 1001 3
10199 1001 1
10218 1001 1
10281 1001 1
10322 1001 1
10335 1001 1
10348 1001 1
10364 1001 1
10532 1001 1
10535 1001 10
10552 1001 1
10556 1001 1
10557 1001 1
10566 1001 1
10593 1001 6
10595 1001 6
10609 1001 4
10611 1001 4
10618 1001 1
10620 1001 1
10621 1001 1
10630 1001 2
10631 1001 4
10642 1001 1
10643 1001 1
10653 1001 1
10672 1001 2
10678 1001 17
10679 1001 3
10680 1001 11
10681 1001 2
10690 1001 1
10692 1001 1
10694 1001 1
10696 1001 2
10700 1001 1
10701 1001 2
10710 1001 21
10735 1001 2
10740 1001 9
10756 1001 12
10780 1001 1
10794 1001 1
10809 1001 1
10843 1001 1
10851 1001 1
10861 1001 1
10868 1001 2
10873 1001 1
10885 1001 1
10895 1001 2
10917 1001 1
11081 1001 1
11083 1001 22
11092 1001 1
11093 1001 2
11176 1001 3
11181 1001 1
11268 1001 3
11278 1001 1
11296 1001 1
11309 1001 2
11329 1001 1
11347 1001 1
11448 1001 12
11459 1001 1
11517 1001 1
11552 1001 1
11594 1001 1
11617 1001 1
11666 1001 1
11685 1001 1
11727 1001 1
11728 1001 1
11734 1001 2
11820 1001 1
11822 1001 1
11838 1001 1
11847 1001 1
11852 1001 1
11888 1001 23
11897 1001 1
11903 1001 2
11924 1001 1
11939 1001 2
12017 1001 1
12049 1001 1
12059 1001 2
12160 1001 1
12206 1001 1
12207 1001 1
12227 1001 1
12231 1001 2
12259 1001 5
12312 1001 6
12350 1001 1
12362 1001 1
12411 1001 2
12528 1001 1
12571 1001 2
12582 1001 5
12587 1001 1
12589 1001 3
12628 1001 1
12630 1001 1
12670 1001 1
12672 1001 1
12686 1001 1
12716 1001 1
12776 1001 1
12838 1001 1
12866 1001 3
12890 1001 2
12893 1001 1
12930 1001 1
12964 1001 1
13000 1001 1
13009 1001 2
13059 1001 2
13093 1001 1
13107 1001 1
13126 1001 1
13127 1001 1
13130 1001 1
13131 1001 1
13133 1001 1
13146 1001 1
13165 1001 1
13229 1001 1
13235 1001 1
13237 1001 7
13249 1001 1
13283 1001 1
13296 1001 1
13303 1001 83
13334 1001 4
13342 1001 1
13346 1001 1
13360 1001 1
13383 1001 7
13389 1001 1
13436 1001 1
13457 1001 2
13497 1001 1
13508 1001 1
13509 1001 4
13511 1001 1
13528 1001 1
13532 1001 3
13534 1001 1
13535 1001 1
13543 1001 1
13544 1001 1
13547 1001 1
13635 1001 1
13718 1001 1
13730 1001 1
13732 1001 18
13772 1001 1
13774 1001 1
13828 1001 4
13830 1001 1
13860 1001 1
13903 1001 2
13919 1001 1
13959 1001 1
13963 1001 2
14055 1001 1
14167 1001 1
14171 1001 1
14218 1001 1
14225 1001 1
14246 1001 1
14248 1001 45
14249 1001 1
14297 1001 1
14423 1001 3
14489 1001 2
14502 1001 1
14523 1001 1
14569 1001 1
14620 1001 1
14675 1001 1
14690 1001 1
14749 1001 1
14763 1001 1
14769 1001 3
14770 1001 1
14803 1001 1
14814 1001 1
14827 1001 1
14829 1001 5
14926 1001 1
14971 1001 5
15177 1001 1
15180 1001 5
15198 1001 1
15212 1001 7
15251 1001 1
15280 1001 1
15302 1001 1
15377 1001 1
15412 1001 2
15440 1001 1
15477 1001 1
15480 1001 1
15504 1001 1
15517 1001 4
15542 1001 9
15546 1001 1
15560 1001 1
15565 1001 4
15571 1001 1
15572 1001 1
15574 1001 1
15595 1001 1
15616 1001 8
15632 1001 1
15726 1001 1
15741 1001 1
15746 1001 19
15821 1001 1
15826 1001 1
15858 1001 1
15878 1001 1
15903 1001 1
15912 1001 1
16084 1001 1
16089 1001 1
16099 1001 1
16154 1001 1
16155 1001 1
16179 1001 1
16189 1001 1
16217 1001 1
16286 1001 1
16290 1001 1
16301 1001 3
16312 1001 1
16360 1001 1
16362 1001 1
16472 1001 1
16539 1001 7
16568 1001 13
16586 1001 1
16590 1001 1
16597 1001 1
16609 1001 1
16619 1001 1
16692 1001 1
16712 1001 1
16714 1001 13
16738 1001 1
16745 1001 9
16772 1001 1
16807 1001 1
16835 1001 1
16878 1001 1
16902 1001 3
16934 1001 2
17026 1001 1
17039 1001 1
17040 1001 5
17075 1001 1
17113 1001 1
17125 1001 1
17156 1001 1
17362 1001 2
17396 1001 1
17419 1001 1
17423 1001 1
17424 1001 6
17425 1001 1
17446 1001 1
17464 1001 1
17465 1001 5
17488 1001 1
17507 1001 1
17508 1001 1
17515 1001 1
17534 1001 23
17551 1001 7
17565 1001 1
17638 1001 1
17653 1001 3
17654 1001 2
17684 1001 1
17749 1001 1
17803 1001 2
17874 1001 1
17905 1001 1
17913 1001 1
17917 1001 1
17920 1001 1
17985 1001 1
18037 1001 1
18043 1001 1
18068 1001 1
18075 1001 1
18092 1001 1
18120 1001 1
18140 1001 2
18145 1001 2
18149 1001 2
18157 1001 1
18179 1001 3
18186 1001 15
18190 1001 1
18191 1001 1
18220 1001 3
18225 1001 4
18244 1001 1
18268 1001 1
18270 1001 1
18402 1001 2
18412 1001 10
18416 1001 1
18441 1001 1
18486 1001 2
18502 1001 7
18515 1001 1
18527 1001 3
18553 1001 1
18650 1001 1
18655 1001 1
18660 1001 1
18664 1001 1
18697 1001 1
18756 1001 1
18773 1001 3
18787 1001 1
18870 1001 1
18876 1001 1
18878 1001 1
18897 1001 1
18942 1001 2
18945 1001 1
18999 1001 42
19014 1001 1
19028 1001 1
19046 1001 1
19073 1001 1
19082 1001 1
19098 1001 2
19102 1001 2
19113 1001 2
19116 1001 1
19140 1001 11
19145 1001 1
19153 1001 15
19155 1001 29
19160 1001 1
19176 1001 11
19181 1001 1
19182 1001 2
19185 1001 2
19187 1001 1
19188 1001 1
19192 1001 2
19204 1001 1
19210 1001 1
19226 1001 1
19236 1001 1
19249 1001 1
19264 1001 3
19286 1001 1
19324 1001 1
19353 1001 1
19421 1001 15
19429 1001 1
19460 1001 1
19496 1001 1
19499 1001 1
19522 1001 1
19539 1001 2
19566 1001 1
19575 1001 1
19586 1001 1
19641 1001 1
19643 1001 1
19644 1001 2
19778 1001 1
19806 1001 3
19828 1001 4
19876 1001 1
19969 1001 1
19996 1001 2
20009 1001 1
20124 1001 1
20145 1001 1
20153 1001 1
20156 1001 12
20161 1001 1
20180 1001 3
20200 1001 1
20237 1001 1
20265 1001 1
20268 1001 1
20317 1001 1
20340 1001 3
20354 1001 4
20398 1001 2
20432 1001 1
20466 1001 2
20473 1001 1
20625 1001 1
20672 1001 1
20704 1001 1
20707 1001 3
20749 1001 1
20762 1001 5
20763 1001 1
20767 1001 2
20778 1001 4
20809 1001 11
20819 1001 1
20852 1001 2
20869 1001 1
20874 1001 1
20881 1001 8
20894 1001 1
20906 1001 4
20918 1001 3
20925 1001 1
21000 1001 1
21020 1001 1
21043 1001 1
21054 1001 65
21056 1001 1
21087 1001 1
21107 1001 1
21115 1001 1
21197 1001 1
21214 1001 1
21215 1001 3
21223 1001 1
21301 1001 2
21304 1001 1
21327 1001 1
21329 1001 1
21337 1001 1
21379 1001 1
21412 1001 5
21435 1001 2
21441 1001 3
21447 1001 15
21450 1001 1
21513 1001 1
21537 1001 8
21544 1001 1
21549 1001 1
21572 1001 1
21595 1001 1
21612 1001 2
21614 1001 1
21627 1001 3
21650 1001 2
21688 1001 1
21710 1001 2
21732 1001 1
21805 1001 1
21863 1001 5
21869 1001 2
21873 1001 1
21881 1001 1
21899 1001 4
21918 1001 1
21940 1001 1
21977 1001 1
22008 1001 1
22010 1001 10
22012 1001 1
22024 1001 3
22039 1001 1
22041 1001 2
22055 1001 1
22059 1001 1
22068 1001 1
22085 1001 1
22152 1001 2
22258 1001 1
22307 1001 2
22359 1001 1
22380 1001 1
22421 1001 1
22455 1001 1
22493 1001 1
22494 1001 2
22500 1001 1
22504 1001 1
22509 1001 1
22542 1001 3
22550 1001 2
22553 1001 3
22556 1001 1
22563 1001 1
22566 1001 2
22649 1001 1
22658 1001 6
22699 1001 1
22740 1001 4
22744 1001 1
22755 1001 4
22758 1001 1
22776 1001 2
22818 1001 1
22827 1001 2
22863 1001 1
22869 1001 2
22922 1001 1
22945 1001 1
22976 1001 1
22986 1001 1
22987 1001 2
22999 1001 1
23057 1001 7
23078 1001 1
23081 1001 11
23103 1001 1
23129 1001 1
23207 1001 2
23260 1001 1
23264 1001 2
23345 1001 1
23383 1001 1
23385 1001 1
23395 1001 1
23404 1001 1
23610 1001 1
23666 1001 2
23748 1001 1
23761 1001 1
23779 1001 8
23793 1001 1
23795 1001 43
23862 1001 1
23960 1001 1
23992 1001 1
24006 1001 2
24008 1001 2
24023 1001 3
24050 1001 3
24077 1001 1
24088 1001 23
24115 1001 1
24195 1001 1
24233 1001 3
24238 1001 1
24252 1001 2
24253 1001 3
24283 1001 1
24321 1001 1
24342 1001 2
24348 1001 3
24556 1001 1
24590 1001 2
24595 1001 1
24598 1001 1
24634 1001 1
24660 1001 1
24663 1001 1
24671 1001 1
24673 1001 1
24674 1001 25
24694 1001 1
24731 1001 1
24732 1001 1
24752 1001 1
24771 1001 1
24788 1001 1
24861 1001 1
24871 1001 1
24891 1001 1
24907 1001 2
24978 1001 12
25067 1001 1
25085 1001 1
25156 1001 1
25164 1001 1
25184 1001 1
25191 1001 7
25192 1001 2
25199 1001 4
25201 1001 1
25251 1001 1
25253 1001 1
25259 1001 1
25260 1001 2
25268 1001 3
25476 1001 1
25480 1001 1
25511 1001 1
25513 1001 1
25567 1001 1
25586 1001 1
25610 1001 1
25630 1001 1
25685 1001 1
25772 1001 1
25787 1001 1
25795 1001 1
25870 1001 1
25893 1001 6
25911 1001 1
25914 1001 2
25975 1001 7
25988 1001 3
25991 1001 1
26014 1001 28
26027 1001 1
26080 1001 1
26169 1001 1
26180 1001 1
26184 1001 1
26186 1001 7
26188 1001 1
26211 1001 2
26216 1001 1
26244 1001 2
26248 1001 1
26250 1001 1
26274 1001 1
26286 1001 4
26287 1001 2
26289 1001 1
26320 1001 1
26322 1001 3
26339 1001 8
26352 1001 1
26396 1001 1
26450 1001 1
26479 1001 1
26529 1001 1
26606 1001 1
26612 1001 1
26650 1001 2
26654 1001 1
26655 1001 8
26775 1001 1
26787 1001 1
26804 1001 1
26821 1001 1
26839 1001 7
26840 1001 1
26844 1001 2
26882 1001 1
26894 1001 1
26897 1001 3
26901 1001 2
26902 1001 1
26913 1001 28
26938 1001 1
26947 1001 1
27030 1001 1
27031 1001 6
27048 1001 1
27078 1001 1
27090 1001 4
27091 1001 1
27099 1001 1
27122 1001 1
27141 1001 7
27156 1001 1
27174 1001 1
27220 1001 2
27272 1001 2
27281 1001 3
27283 1001 1
27312 1001 1
27355 1001 1
27384 1001 1
27388 1001 1
27414 1001 1
27495 1001 2
27513 1001 1
27519 1001 3
27556 1001 1
27597 1001 1
27617 1001 3
27629 1001 1
27639 1001 1
27657 1001 1
27659 1001 2
27681 1001 1
27682 1001 10
27686 1001 1
27724 1001 1
27733 1001 1
27742 1001 1
27761 1001 1
27793 1001 2
27827 1001 4
27836 1001 1
27845 1001 1
27852 1001 3
27855 1001 1
27856 1001 1
27901 1001 1
27958 1001 1
28012 1001 2
28026 1001 1
28049 1001 1
28273 1001 1
28274 1001 1
28309 1001 7
28345 1001 1
28358 1001 1
28367 1001 1
28493 1001 1
28498 1001 1
28593 1001 4
28602 1001 1
28639 1001 1
28644 1001 1
28676 1001 1
28741 1001 1
28759 1001 1
28772 1001 1
28784 1001 1
28818 1001 17
28868 1001 1
28894 1001 1
28896 1001 1
28913 1001 1
28929 1001 2
28984 1001 2
28994 1001 1
29029 1001 1
29073 1001 1
29092 1001 1
29146 1001 3
29158 1001 1
29176 1001 2
29177 1001 1
29227 1001 1
29240 1001 1
29271 1001 2
29294 1001 5
29303 1001 3
29349 1001 2
29383 1001 1
29404 1001 1
29429 1001 3
29444 1001 1
29450 1001 2
29459 1001 2
29463 1001 7
29477 1001 2
29502 1001 2
29506 1001 8
29509 1001 1
29601 1001 1
29608 1001 1
29620 1001 6
29634 1001 2
29652 1001 2
29654 1001 2
29698 1001 1
29702 1001 3
29704 1001 1
29733 1001 1
29734 1001 7
29738 1001 1
29744 1001 1
29782 1001 5
29784 1001 2
29811 1001 1
29828 1001 1
29834 1001 1
29841 1001 1
29842 1001 2
29846 1001 1
29900 1001 1
29910 1001 1
29911 1001 1
29915 1001 3
29931 1001 1
29943 1001 1
29953 1001 2
29978 1001 1
30033 1001 1
30035 1001 1
30071 1001 1
30082 1001 2
30093 1001 2
30105 1001 9
30136 1001 4
30152 1001 1
30160 1001 1
30248 1001 1
30276 1001 1
30313 1001 1
30338 1001 1
30339 1001 1
30350 1001 1
30368 1001 1
30379 1001 2
30383 1001 1
30399 1001 1
30406 1001 1
30429 1001 1
30430 1001 17
30508 1001 1
30517 1001 1
30522 1001 1
30529 1001 5
30537 1001 1
30562 1001 1
30567 1001 5
30570 1001 13
30586 1001 1
30605 1001 2
30607 1001 2
30616 1001 1
30630 1001 1
30636 1001 1
30656 1001 8
30659 1001 1
30664 1001 1
30700 1001 1
30702 1001 1
30712 1001 2
30714 1001 1
30776 1001 1
30789 1001 4
30792 1001 1
30798 1001 1
30816 1001 1
30838 1001 2
30849 1001 2
30852 1001 1
30872 1001 1
30874 1001 1
30912 1001 9
30934 1001 93
30936 1001 1
30971 1001 22
30972 1001 3
30974 1001 3
30982 1001 1
30994 1001 1
31006 1001 1
31014 1001 2
31022 1001 1
31073 1001 1
31076 1001 1
31096 1001 1
31169 1001 2
31178 1001 1
31189 1001 9
31197 1001 1
31211 1001 1
31214 1001 1
31242 1001 1
31258 1001 27
31272 1001 1
31391 1001 1
31399 1001 9
31421 1001 4
31551 1001 1
31556 1001 1
31589 1001 1
31603 1001 1
31608 1001 1
31617 1001 2
31662 1001 2
31666 1001 1
31701 1001 3
31709 1001 2
31715 1001 2
31729 1001 1
31783 1001 1
31785 1001 1
31787 1001 1
31831 1001 1
31911 1001 1
31924 1001 1
31929 1001 2
31951 1001 2
31959 1001 3
31964 1001 9
31971 1001 2
32011 1001 3
32012 1001 2
32023 1001 12
32024 1001 1
32048 1001 1
32061 1001 1
32068 1001 1
32101 1001 1
32106 1001 6
32188 1001 2
32194 1001 1
32206 1001 1
32216 1001 7
32217 1001 2
32234 1001 1
32323 1001 1
32353 1001 1
32449 1001 2
32477 1001 1
32495 1001 2
32527 1001 3
32543 1001 1
32544 1001 1
32582 1001 1
32595 1001 2
32596 1001 1
32602 1001 1
32642 1001 2
32644 1001 1
32645 1001 1
32646 1001 2
32697 1001 12
32698 1001 5
32699 1001 30
32700 1001 7
32702 1001 2
32703 1001 8
32704 1001 1
32706 1001 12
32707 1001 2
32709 1001 11
43 1002 2
58 1002 1
106 1002 1
167 1002 1
202 1002 1
362 1002 1
372 1002 3
413 1002 1
493 1002 6
557 1002 2
558 1002 1
559 1002 3
595 1002 1
632 1002 1
672 1002 1
685 1002 1
689 1002 1
724 1002 1
743 1002 1
757 1002 1
771 1002 1
860 1002 2
909 1002 3
925 1002 1
926 1002 1
942 1002 1
1058 1002 1
1110 1002 1
1288 1002 2
1363 1002 1
1368 1002 1
1470 1002 1
1539 1002 1
1562 1002 1
1563 1002 1
1723 1002 1
1829 1002 1
1842 1002 1
1846 1002 3
1858 1002 1
1903 1002 3
1956 1002 5
1958 1002 5
1963 1002 3
1965 1002 29
1990 1002 4
2149 1002 1
2184 1002 1
2218 1002 1
2225 1002 3
2345 1002 1
2500 1002 1
2653 1002 1
2758 1002 2
2885 1002 1
2916 1002 1
2940 1002 1
3043 1002 1
3060 1002 1
3256 1002 2
3295 1002 1
3336 1002 1
3634 1002 4
3714 1002 2
3762 1002 1
3764 1002 1
3791 1002 1
3892 1002 1
4028 1002 7
4036 1002 1
4047 1002 1
4131 1002 1
4172 1002 1
4308 1002 5
4315 1002 1
4493 1002 2
4728 1002 1
4915 1002 1
4979 1002 1
5090 1002 1
5147 1002 1
5229 1002 1
5238 1002 5
5315 1002 1
5423 1002 1
5522 1002 6
5595 1002 6
5699 1002 1
5705 1002 2
5831 1002 2
5872 1002 2
5873 1002 3
5948 1002 3
5955 1002 1
6092 1002 1
6216 1002 4
6277 1002 1
6363 1002 1
6660 1002 1
6739 1002 1
6913 1002 1
6966 1002 1
7109 1002 1
7189 1002 1
7309 1002 1
7343 1002 1
7358 1002 1
7461 1002 2
7779 1002 1
7830 1002 1
7950 1002 1
7957 1002 1
8219 1002 3
8356 1002 1
8813 1002 1
8933 1002 1
9051 1002 3
9329 1002 1
9358 1002 1
9531 1002 1
9557 1002 1
9607 1002 1
9634 1002 1
9792 1002 1
9799 1002 2
9800 1002 2
9921 1002 1
9987 1002 3
9993 1002 1
10040 1002 2
10060 1002 3
10152 1002 3
10243 1002 1
10281 1002 1
10322 1002 1
10535 1002 2
10551 1002 1
10552 1002 1
10593 1002 3
10595 1002 2
10609 1002 6
10611 1002 3
10613 1002 1
10618 1002 1
10631 1002 2
10678 1002 2
10680 1002 1
10692 1002 3
10694 1002 1
10710 1002 6
10720 1002 1
10756 1002 5
10780 1002 1
10783 1002 1
10832 1002 1
10912 1002 1
10917 1002 1
10925 1002 1
11169 1002 1
11268 1002 1
11352 1002 1
11448 1002 2
11551 1002 1
11552 1002 1
11651 1002 1
11666 1002 3
11681 1002 1
11734 1002 1
11888 1002 8
11903 1002 2
11939 1002 1
12019 1002 1
12111 1002 1
12126 1002 1
12151 1002 1
12232 1002 1
12276 1002 2
12312 1002 1
12489 1002 1
12514 1002 1
12557 1002 1
12584 1002 1
12589 1002 1
12611 1002 1
13130 1002 1
13212 1002 1
13303 1002 28
13334 1002 1
13383 1002 2
13497 1002 1
13509 1002 2
13511 1002 1
13546 1002 1
13557 1002 2
13646 1002 1
13732 1002 7
13828 1002 3
13969 1002 1
13987 1002 1
14023 1002 1
14028 1002 1
14029 1002 1
14095 1002 1
14231 1002 2
14248 1002 7
14471 1002 1
14502 1002 1
14829 1002 3
14856 1002 1
14971 1002 1
15180 1002 1
15212 1002 1
15218 1002 2
15302 1002 1
15391 1002 1
15475 1002 1
15517 1002 4
15616 1002 2
15746 1002 5
15841 1002 1
15914 1002 1
16099 1002 2
16280 1002 1
16472 1002 1
16530 1002 1
16539 1002 2
16568 1002 3
16610 1002 1
16692 1002 1
16714 1002 4
16715 1002 1
16745 1002 1
16835 1002 1
16902 1002 3
17040 1002 5
17144 1002 1
17424 1002 6
17465 1002 1
17471 1002 1
17598 1002 1
17874 1002 1
17990 1002 1
18042 1002 1
18145 1002 1
18147 1002 1
18179 1002 2
18186 1002 3
18402 1002 1
18412 1002 6
18441 1002 1
18502 1002 2
18677 1002 1
18773 1002 1
18785 1002 1
18938 1002 1
18992 1002 2
18999 1002 39
19044 1002 1
19066 1002 1
19073 1002 1
19075 1002 1
19140 1002 1
19153 1002 3
19155 1002 24
19176 1002 1
19227 1002 1
19228 1002 1
19243 1002 1
19264 1002 1
19275 1002 1
19279 1002 1
19283 1002 1
19419 1002 1
19421 1002 4
19522 1002 1
19643 1002 1
19644 1002 1
19655 1002 1
19828 1002 1
19829 1002 2
20079 1002 1
20180 1002 1
20268 1002 1
20316 1002 1
20325 1002 1
20589 1002 1
20639 1002 2
20694 1002 1
20762 1002 1
20778 1002 1
20809 1002 1
20811 1002 1
20852 1002 1
20881 1002 1
20893 1002 1
20906 1002 2
20944 1002 1
21043 1002 1
21054 1002 13
21197 1002 3
21215 1002 1
21412 1002 1
21415 1002 2
21447 1002 5
21450 1002 2
21537 1002 1
21568 1002 1
21863 1002 3
21899 1002 1
21928 1002 1
22058 1002 1
22331 1002 3
22489 1002 1
22550 1002 2
22566 1002 1
22658 1002 3
22745 1002 1
22827 1002 3
22833 1002 1
22885 1002 1
22973 1002 1
23057 1002 2
23081 1002 1
23242 1002 1
23244 1002 1
23264 1002 1
23341 1002 1
23345 1002 2
23442 1002 1
23444 1002 1
23467 1002 1
23502 1002 1
23607 1002 1
23666 1002 2
23776 1002 1
23779 1002 2
23795 1002 18
23909 1002 1
24050 1002 1
24088 1002 3
24115 1002 1
24403 1002 1
24406 1002 1
24673 1002 1
24674 1002 13
24699 1002 1
24753 1002 1
25037 1002 1
25070 1002 1
25078 1002 1
25146 1002 1
25191 1002 1
25893 1002 3
25907 1002 1
25914 1002 4
25975 1002 6
25988 1002 3
26014 1002 8
26027 1002 1
26186 1002 3
26339 1002 3
26455 1002 2
26667 1002 2
26752 1002 1
26913 1002 6
27031 1002 7
27063 1002 1
27078 1002 1
27090 1002 1
27091 1002 1
27351 1002 2
27397 1002 1
27495 1002 1
27519 1002 1
27617 1002 1
27682 1002 6
27702 1002 1
27730 1002 1
27745 1002 1
27798 1002 1
27827 1002 2
27869 1002 1
27879 1002 1
27958 1002 1
28112 1002 1
28117 1002 1
28273 1002 3
28309 1002 3
28593 1002 2
28702 1002 1
28759 1002 1
28818 1002 3
28866 1002 1
28894 1002 1
28913 1002 1
28947 1002 1
28990 1002 2
28998 1002 1
29027 1002 1
29073 1002 2
29176 1002 1
29341 1002 1
29349 1002 1
29383 1002 1
29429 1002 1
29443 1002 1
29445 1002 2
29463 1002 2
29489 1002 1
29506 1002 2
29509 1002 1
29621 1002 1
29634 1002 1
29734 1002 1
29782 1002 2
29915 1002 6
29943 1002 2
30082 1002 3
30105 1002 5
30125 1002 1
30131 1002 1
30133 1002 1
30136 1002 3
30147 1002 1
30430 1002 8
30566 1002 2
30567 1002 1
30570 1002 4
30656 1002 8
30664 1002 1
30746 1002 1
30792 1002 1
30849 1002 2
30858 1002 2
30872 1002 1
30895 1002 6
30934 1002 69
30971 1002 8
30974 1002 1
31063 1002 1
31096 1002 2
31189 1002 4
31195 1002 1
31196 1002 1
31258 1002 4
31372 1002 1
31399 1002 5
31811 1002 1
31824 1002 1
31869 1002 2
31950 1002 1
31959 1002 1
31964 1002 8
31975 1002 1
32011 1002 1
32023 1002 4
32048 1002 1
32068 1002 1
32106 1002 3
32216 1002 1
32399 1002 1
32443 1002 1
32544 1002 1
32596 1002 2
32697 1002 5
32698 1002 1
32699 1002 5
32700 1002 2
32702 1002 2
32703 1002 3
32706 1002 3
32709 1002 1
63 1003 1
71 1003 1
82 1003 1
95 1003 1
121 1003 1
122 1003 1
167 1003 1
200 1003 1
211 1003 3
249 1003 1
262 1003 1
275 1003 1
327 1003 1
364 1003 7
392 1003 1
406 1003 1
413 1003 1
443 1003 1
465 1003 1
493 1003 12
497 1003 1
500 1003 1
525 1003 1
529 1003 2
545 1003 1
557 1003 5
559 1003 3
593 1003 1
599 1003 1
605 1003 1
608 1003 2
632 1003 1
675 1003 1
693 1003 2
757 1003 1
771 1003 1
860 1003 1
881 1003 1
909 1003 14
952 1003 1
1007 1003 1
1011 1003 1
1029 1003 2
1030 1003 1
1058 1003 1
1163 1003 1
1288 1003 2
1326 1003 1
1363 1003 2
1499 1003 1
1556 1003 1
1562 1003 1
1565 1003 1
1578 1003 1
1723 1003 1
1832 1003 1
1842 1003 1
1843 1003 2
1855 1003 1
1857 1003 1
1888 1003 1
1901 1003 2
1963 1003 1
1965 1003 4
1987 1003 1
1990 1003 13
1992 1003 1
1994 1003 1
2031 1003 1
2052 1003 1
2064 1003 1
2078 1003 1
2149 1003 1
2171 1003 3
2198 1003 1
2218 1003 1
2222 1003 1
2238 1003 1
2260 1003 1
2282 1003 1
2301 1003 2
2305 1003 2
2358 1003 1
2485 1003 1
2544 1003 1
2577 1003 2
2698 1003 1
2701 1003 1
2737 1003 1
2760 1003 1
2912 1003 1
2943 1003 2
2960 1003 1
2999 1003 1
3042 1003 1
3048 1003 1
3118 1003 1
3161 1003 1
3207 1003 1
3256 1003 14
3295 1003 1
3309 1003 1
3421 1003 1
3447 1003 1
3478 1003 2
3498 1003 2
3503 1003 1
3507 1003 1
3573 1003 1
3579 1003 1
3634 1003 1
3714 1003 2
3725 1003 1
3759 1003 1
3762 1003 5
3802 1003 1
3815 1003 2
3945 1003 1
3962 1003 1
3983 1003 1
4024 1003 1
4028 1003 7
4032 1003 1
4038 1003 1
4040 1003 1
4047 1003 1
4055 1003 1
4060 1003 1
4082 1003 1
4131 1003 1
4134 1003 1
4172 1003 5
4176 1003 1
4256 1003 1
4359 1003 1
4360 1003 1
4366 1003 1
4412 1003 1
4431 1003 1
4433 1003 1
4456 1003 1
4565 1003 1
4609 1003 1
4757 1003 2
4775 1003 1
4894 1003 1
4895 1003 1
4912 1003 1
4931 1003 1
4935 1003 1
4959 1003 2
4979 1003 2
5002 1003 1
5046 1003 1
5061 1003 2
5069 1003 3
5090 1003 3
5093 1003 1
5173 1003 1
5199 1003 1
5218 1003 1
5234 1003 1
5238 1003 6
5315 1003 2
5318 1003 1
5324 1003 1
5380 1003 1
5423 1003 1
5522 1003 11
5525 1003 2
5574 1003 1
5595 1003 5
5612 1003 1
5653 1003 1
5696 1003 1
5699 1003 10
5705 1003 10
5762 1003 1
5831 1003 2
5849 1003 1
5858 1003 2
5912 1003 2
5944 1003 1
5948 1003 3
5955 1003 1
5982 1003 1
5986 1003 1
5994 1003 2
6020 1003 1
6093 1003 2
6216 1003 51
6217 1003 1
6244 1003 1
6276 1003 1
6307 1003 1
6336 1003 1
6363 1003 2
6403 1003 1
6452 1003 1
6465 1003 2
6491 1003 1
6499 1003 1
6526 1003 1
6532 1003 2
6559 1003 1
6635 1003 1
6660 1003 1
6859 1003 1
6889 1003 1
6986 1003 2
7100 1003 1
7132 1003 1
7135 1003 4
7224 1003 1
7345 1003 1
7356 1003 1
7439 1003 1
7454 1003 1
7461 1003 7
7465 1003 1
7587 1003 1
7729 1003 1
7747 1003 1
7875 1003 1
7906 1003 2
7927 1003 1
7950 1003 1
7958 1003 1
8033 1003 1
8219 1003 3
8356 1003 1
8757 1003 1
8803 1003 1
8813 1003 5
8843 1003 1
8890 1003 3
8953 1003 1
8977 1003 1
9051 1003 3
9102 1003 1
9143 1003 1
9145 1003 3
9154 1003 1
9171 1003 1
9311 1003 1
9328 1003 1
9383 1003 1
9465 1003 1
9531 1003 2
9570 1003 1
9608 1003 2
9610 1003 1
9637 1003 1
9799 1003 1
9800 1003 9
9847 1003 1
9897 1003 1
9972 1003 2
9977 1003 1
9987 1003 2
9993 1003 1
10041 1003 1
10091 1003 1
10121 1003 1
10152 1003 4
10229 1003 1
10243 1003 1
10349 1003 1
10377 1003 1
10441 1003 3
10535 1003 11
10539 1003 1
10552 1003 3
10560 1003 1
10566 1003 2
10593 1003 10
10595 1003 8
10602 1003 1
10608 1003 1
10618 1003 1
10631 1003 5
10638 1003 1
10662 1003 1
10669 1003 1
10672 1003 1
10678 1003 1
10679 1003 2
10680 1003 6
10690 1003 1
10691 1003 1
10692 1003 1
10693 1003 1
10701 1003 4
10710 1003 18
10720 1003 1
10740 1003 4
10756 1003 5
10770 1003 1
10785 1003 1
10851 1003 2
10864 1003 1
10917 1003 2
11026 1003 1
11061 1003 1
11080 1003 1
11081 1003 1
11083 1003 2
11092 1003 1
11141 1003 1
11176 1003 1
11224 1003 1
11388 1003 1
11448 1003 11
11551 1003 1
11594 1003 1
11616 1003 1
11682 1003 1
11685 1003 1
11854 1003 1
11888 1003 12
11908 1003 1
11939 1003 3
12026 1003 1
12028 1003 2
12049 1003 1
12050 1003 1
12151 1003 1
12206 1003 1
12215 1003 1
12226 1003 1
12231 1003 2
12236 1003 1
12237 1003 1
12238 1003 1
12240 1003 1
12428 1003 2
12512 1003 1
12535 1003 1
12582 1003 6
12584 1003 1
12639 1003 1
12647 1003 1
12648 1003 1
12655 1003 1
12670 1003 1
12672 1003 1
12686 1003 1
12706 1003 1
12718 1003 1
12735 1003 1
12799 1003 1
12870 1003 1
12890 1003 1
12951 1003 1
12955 1003 1
12994 1003 1
13051 1003 2
13111 1003 1
13126 1003 1
13128 1003 1
13131 1003 3
13237 1003 6
13246 1003 1
13303 1003 25
13371 1003 1
13387 1003 1
13447 1003 1
13508 1003 1
13511 1003 1
13529 1003 2
13532 1003 3
13543 1003 1
13553 1003 1
13629 1003 1
13694 1003 1
13712 1003 2
13732 1003 14
13779 1003 1
13784 1003 1
13828 1003 1
13901 1003 1
13903 1003 1
13944 1003 1
13963 1003 1
13972 1003 1
14010 1003 2
14034 1003 1
14098 1003 1
14224 1003 1
14248 1003 16
14253 1003 1
14297 1003 1
14421 1003 1
14455 1003 1
14503 1003 1
14507 1003 1
14730 1003 1
14829 1003 4
14915 1003 2
14971 1003 2
15177 1003 1
15180 1003 4
15212 1003 2
15218 1003 1
15302 1003 1
15420 1003 1
15517 1003 1
15542 1003 6
15571 1003 2
15583 1003 1
15616 1003 3
15726 1003 1
15746 1003 14
15821 1003 1
15843 1003 1
15858 1003 1
15890 1003 1
15894 1003 1
15914 1003 1
16141 1003 2
16148 1003 1
16178 1003 1
16433 1003 1
16436 1003 2
16471 1003 1
16476 1003 1
16477 1003 1
16539 1003 4
16545 1003 1
16548 1003 1
16566 1003 1
16568 1003 8
16597 1003 1
16663 1003 1
16666 1003 2
16697 1003 1
16714 1003 10
16716 1003 1
16793 1003 2
16830 1003 1
16847 1003 1
16857 1003 1
16902 1003 1
16992 1003 1
16997 1003 1
17000 1003 1
17026 1003 1
17180 1003 1
17252 1003 1
17385 1003 1
17386 1003 1
17422 1003 1
17424 1003 3
17425 1003 1
17450 1003 1
17469 1003 2
17530 1003 1
17551 1003 1
17624 1003 1
17654 1003 1
17690 1003 1
17749 1003 1
17795 1003 1
17809 1003 1
17848 1003 1
17978 1003 1
17984 1003 1
18075 1003 1
18091 1003 1
18112 1003 2
18121 1003 1
18145 1003 1
18147 1003 2
18186 1003 9
18190 1003 1
18220 1003 1
18229 1003 1
18240 1003 1
18270 1003 1
18366 1003 1
18368 1003 2
18402 1003 1
18412 1003 10
18486 1003 1
18502 1003 2
18515 1003 1
18527 1003 1
18673 1003 1
18703 1003 1
18780 1003 2
18870 1003 1
18875 1003 1
18897 1003 1
18942 1003 1
18962 1003 1
18978 1003 1
18998 1003 1
18999 1003 2
19049 1003 1
19060 1003 7
19073 1003 1
19082 1003 1
19088 1003 1
19093 1003 1
19140 1003 8
19142 1003 1
19155 1003 79
19176 1003 1
19180 1003 2
19182 1003 1
19248 1003 2
19249 1003 2
19253 1003 7
19262 1003 2
19347 1003 1
19352 1003 1
19389 1003 2
19421 1003 22
19462 1003 1
19511 1003 1
19528 1003 1
19539 1003 2
19641 1003 1
19644 1003 1
19801 1003 4
19802 1003 4
19806 1003 1
19818 1003 1
19821 1003 1
19828 1003 11
19840 1003 1
19886 1003 1
19938 1003 1
19991 1003 1
20150 1003 3
20153 1003 1
20156 1003 1
20161 1003 1
20172 1003 1
20180 1003 2
20181 1003 2
20185 1003 2
20187 1003 1
20240 1003 2
20248 1003 1
20251 1003 1
20290 1003 1
20325 1003 1
20347 1003 1
20354 1003 1
20394 1003 1
20398 1003 1
20432 1003 1
20525 1003 1
20619 1003 1
20650 1003 1
20655 1003 3
20690 1003 2
20762 1003 3
20769 1003 1
20778 1003 1
20809 1003 2
20811 1003 1
20869 1003 3
20872 1003 1
20881 1003 4
20906 1003 4
20933 1003 1
21020 1003 1
21041 1003 1
21043 1003 1
21053 1003 1
21054 1003 1
21066 1003 1
21115 1003 1
21142 1003 1
21215 1003 2
21244 1003 1
21406 1003 1
21447 1003 10
21537 1003 3
21562 1003 1
21572 1003 1
21626 1003 1
21627 1003 2
21632 1003 1
21650 1003 5
21710 1003 1
21805 1003 2
21863 1003 20
21869 1003 1
21873 1003 1
21899 1003 1
21969 1003 1
22010 1003 49
22039 1003 1
22041 1003 3
22055 1003 1
22068 1003 2
22085 1003 1
22108 1003 1
22152 1003 1
22179 1003 1
22378 1003 1
22496 1003 3
22546 1003 1
22553 1003 1
22563 1003 1
22566 1003 2
22589 1003 6
22590 1003 4
22649 1003 1
22740 1003 4
22744 1003 4
22856 1003 1
22896 1003 1
22981 1003 1
22987 1003 3
23081 1003 2
23089 1003 1
23094 1003 1
23232 1003 1
23257 1003 1
23328 1003 1
23336 1003 6
23383 1003 1
23467 1003 1
23609 1003 1
23613 1003 1
23761 1003 1
23779 1003 3
23795 1003 50
23910 1003 1
23956 1003 1
23960 1003 1
24050 1003 1
24088 1003 18
24171 1003 1
24176 1003 1
24252 1003 1
24269 1003 1
24287 1003 2
24342 1003 2
24373 1003 1
24406 1003 1
24586 1003 1
24598 1003 1
24634 1003 1
24661 1003 1
24673 1003 2
24674 1003 24
24732 1003 2
24758 1003 6
24804 1003 1
24811 1003 2
24823 1003 1
24887 1003 1
24893 1003 1
24895 1003 1
24978 1003 4
24980 1003 1
25001 1003 1
25041 1003 2
25127 1003 2
25137 1003 2
25169 1003 2
25178 1003 1
25184 1003 1
25191 1003 1
25199 1003 3
25206 1003 1
25259 1003 1
25291 1003 1
25473 1003 1
25480 1003 1
25582 1003 1
25610 1003 1
25732 1003 1
25772 1003 1
25805 1003 1
25895 1003 1
25914 1003 2
25975 1003 6
25988 1003 1
26014 1003 30
26057 1003 1
26088 1003 1
26169 1003 2
26185 1003 1
26186 1003 7
26286 1003 3
26319 1003 2
26339 1003 10
26451 1003 1
26455 1003 3
26583 1003 1
26655 1003 15
26691 1003 1
26729 1003 1
26825 1003 9
26840 1003 2
26889 1003 1
26894 1003 1
26901 1003 3
26913 1003 38
26930 1003 1
27031 1003 5
27090 1003 2
27121 1003 1
27174 1003 1
27223 1003 1
27237 1003 1
27281 1003 1
27330 1003 1
27397 1003 1
27468 1003 1
27495 1003 1
27513 1003 1
27515 1003 1
27518 1003 1
27519 1003 2
27628 1003 1
27635 1003 1
27659 1003 3
27663 1003 1
27682 1003 4
27724 1003 2
27761 1003 2
27827 1003 2
27869 1003 1
27898 1003 1
27958 1003 2
27960 1003 1
28026 1003 1
28049 1003 2
28065 1003 1
28112 1003 1
28140 1003 1
28145 1003 1
28303 1003 1
28309 1003 2
28368 1003 1
28390 1003 1
28489 1003 1
28496 1003 1
28573 1003 1
28584 1003 1
28663 1003 1
28741 1003 1
28833 1003 38
28834 1003 2
28866 1003 1
28894 1003 1
28911 1003 1
28941 1003 1
28950 1003 1
28969 1003 2
29067 1003 1
29073 1003 1
29119 1003 1
29167 1003 1
29271 1003 5
29299 1003 1
29349 1003 3
29353 1003 1
29356 1003 1
29406 1003 3
29408 1003 1
29440 1003 2
29445 1003 1
29450 1003 1
29452 1003 3
29461 1003 1
29463 1003 6
29477 1003 2
29506 1003 2
29533 1003 1
29539 1003 2
29563 1003 2
29568 1003 1
29572 1003 1
29620 1003 5
29698 1003 1
29734 1003 3
29741 1003 5
29784 1003 1
29795 1003 3
29811 1003 2
29813 1003 1
29858 1003 1
29882 1003 1
29915 1003 2
29916 1003 1
29943 1003 4
29969 1003 1
29982 1003 1
29983 1003 1
29984 1003 1
30027 1003 1
30037 1003 1
30052 1003 1
30082 1003 1
30105 1003 12
30136 1003 10
30152 1003 1
30167 1003 1
30248 1003 4
30283 1003 1
30360 1003 1
30379 1003 2
30406 1003 2
30429 1003 1
30443 1003 1
30529 1003 2
30530 1003 1
30562 1003 2
30567 1003 1
30570 1003 15
30586 1003 1
30636 1003 1
30644 1003 1
30656 1003 33
30658 1003 1
30664 1003 1
30667 1003 1
30702 1003 1
30792 1003 2
30795 1003 2
30798 1003 1
30872 1003 2
30895 1003 1
30912 1003 6
30932 1003 1
30934 1003 11
30971 1003 18
30994 1003 1
31000 1003 2
31076 1003 11
31115 1003 1
31180 1003 23
31183 1003 1
31189 1003 2
31245 1003 1
31258 1003 9
31399 1003 4
31415 1003 2
31421 1003 1
31470 1003 1
31561 1003 1
31591 1003 1
31611 1003 1
31633 1003 1
31760 1003 2
31804 1003 1
31812 1003 1
31844 1003 1
31950 1003 1
31951 1003 1
31971 1003 3
32002 1003 1
32017 1003 1
32023 1003 12
32070 1003 1
32084 1003 1
32155 1003 1
32212 1003 1
32323 1003 1
32353 1003 1
32399 1003 1
32443 1003 1
32566 1003 1
32646 1003 1
32688 1003 1
32697 1003 2
32698 1003 2
32699 1003 7
32700 1003 1
32702 1003 1
32703 1003 3
68 1004 2
88 1004 1
92 1004 1
95 1004 1
106 1004 1
167 1004 1
202 1004 1
211 1004 2
228 1004 1
235 1004 3
261 1004 1
264 1004 2
277 1004 1
362 1004 1
413 1004 3
440 1004 1
493 1004 38
496 1004 1
518 1004 1
557 1004 6
558 1004 1
559 1004 6
595 1004 1
632 1004 1
645 1004 2
755 1004 1
783 1004 1
787 1004 1
800 1004 1
822 1004 1
827 1004 3
860 1004 1
881 1004 1
893 1004 1
896 1004 1
906 1004 1
909 1004 11
999 1004 1
1007 1004 1
1020 1004 1
1030 1004 1
1058 1004 1
1110 1004 4
1171 1004 1
1185 1004 1
1260 1004 1
1265 1004 1
1288 1004 1
1363 1004 7
1419 1004 1
1547 1004 1
1562 1004 1
1563 1004 2
1612 1004 1
1712 1004 1
1803 1004 1
1822 1004 1
1846 1004 7
1850 1004 1
1862 1004 2
1868 1004 1
1882 1004 1
1901 1004 8
1903 1004 4
1956 1004 51
1957 1004 3
1958 1004 11
1963 1004 14
1965 1004 25
1974 1004 1
1975 1004 1
1987 1004 1
1990 1004 14
1995 1004 1
2052 1004 1
2171 1004 1
2190 1004 1
2198 1004 2
2210 1004 1
2218 1004 1
2225 1004 5
2245 1004 1
2334 1004 1
2374 1004 3
2483 1004 24
2544 1004 2
2577 1004 1
2644 1004 1
2916 1004 3
2940 1004 3
2942 1004 1
3040 1004 1
3256 1004 8
3295 1004 1
3416 1004 1
3478 1004 1
3518 1004 2
3534 1004 1
3573 1004 1
3579 1004 1
3615 1004 1
3617 1004 2
3668 1004 1
3697 1004 1
3759 1004 2
3762 1004 4
3777 1004 1
3802 1004 1
3804 1004 1
3892 1004 1
3957 1004 1
3991 1004 1
4024 1004 1
4028 1004 9
4036 1004 1
4038 1004 1
4040 1004 3
4042 1004 1
4131 1004 1
4141 1004 1
4172 1004 4
4400 1004 1
4493 1004 1
4521 1004 1
4602 1004 1
4881 1004 2
4959 1004 2
4979 1004 6
5069 1004 4
5090 1004 2
5097 1004 1
5183 1004 1
5192 1004 1
5216 1004 1
5238 1004 8
5254 1004 1
5318 1004 1
5380 1004 2
5438 1004 1
5481 1004 1
5492 1004 1
5500 1004 1
5522 1004 17
5595 1004 8
5618 1004 1
5629 1004 1
5644 1004 1
5699 1004 1
5705 1004 10
5782 1004 1
5809 1004 1
5831 1004 2
5846 1004 2
5857 1004 1
5871 1004 1
5872 1004 4
5873 1004 2
5902 1004 3
5916 1004 1
5948 1004 8
5955 1004 1
5986 1004 3
5987 1004 1
5995 1004 1
6216 1004 5
6220 1004 1
6285 1004 1
6296 1004 1
6349 1004 1
6366 1004 1
6371 1004 1
6468 1004 1
6471 1004 1
6490 1004 1
6582 1004 1
6584 1004 1
6650 1004 1
6660 1004 1
6743 1004 1
6881 1004 1
6927 1004 1
6938 1004 1
6948 1004 1
7011 1004 1
7109 1004 1
7135 1004 6
7150 1004 1
7246 1004 1
7309 1004 1
7342 1004 1
7356 1004 1
7461 1004 10
7540 1004 1
7593 1004 1
7675 1004 1
7692 1004 1
7747 1004 2
7788 1004 1
7830 1004 1
7950 1004 8
7957 1004 1
8017 1004 1
8219 1004 10
8356 1004 1
8494 1004 1
8732 1004 1
8777 1004 1
8803 1004 1
8813 1004 1
8976 1004 1
9008 1004 1
9025 1004 1
9051 1004 4
9115 1004 1
9145 1004 7
9156 1004 1
9171 1004 1
9233 1004 1
9251 1004 1
9319 1004 1
9514 1004 1
9522 1004 1
9524 1004 1
9531 1004 2
9532 1004 2
9543 1004 2
9634 1004 2
9635 1004 1
9642 1004 1
9712 1004 1
9799 1004 7
9800 1004 13
9845 1004 1
9855 1004 1
9960 1004 1
9972 1004 2
9987 1004 4
9993 1004 2
10040 1004 3
10041 1004 1
10060 1004 1
10076 1004 1
10117 1004 1
10124 1004 1
10152 1004 5
10189 1004 1
10193 1004 1
10195 1004 1
10318 1004 1
10334 1004 1
10535 1004 4
10551 1004 1
10552 1004 1
10570 1004 1
10593 1004 6
10595 1004 3
10609 1004 8
10611 1004 8
10631 1004 1
10642 1004 1
10672 1004 1
10679 1004 1
10680 1004 2
10696 1004 1
10710 1004 44
10715 1004 1
10740 1004 5
10756 1004 5
10780 1004 1
10801 1004 1
10851 1004 2
10885 1004 1
10942 1004 1
11083 1004 14
11092 1004 1
11168 1004 1
11268 1004 1
11388 1004 1
11448 1004 22
11486 1004 1
11506 1004 1
11512 1004 2
11666 1004 1
11681 1004 1
11729 1004 1
11790 1004 3
11851 1004 1
11888 1004 31
12017 1004 1
12049 1004 1
12201 1004 1
12226 1004 1
12231 1004 1
12256 1004 1
12312 1004 3
12362 1004 1
12557 1004 1
12571 1004 4
12582 1004 2
12589 1004 2
12591 1004 1
12619 1004 2
12627 1004 1
12665 1004 1
12670 1004 1
12686 1004 2
12735 1004 1
12752 1004 1
12890 1004 2
12945 1004 1
13006 1004 1
13212 1004 1
13237 1004 4
13249 1004 1
13303 1004 37
13334 1004 5
13383 1004 59
13387 1004 1
13447 1004 2
13497 1004 1
13505 1004 1
13506 1004 1
13509 1004 1
13529 1004 1
13532 1004 2
13544 1004 2
13557 1004 2
13625 1004 1
13694 1004 1
13718 1004 1
13732 1004 16
13772 1004 1
13828 1004 1
13871 1004 2
13963 1004 1
13972 1004 1
14005 1004 1
14098 1004 1
14233 1004 1
14246 1004 2
14248 1004 21
14423 1004 1
14459 1004 1
14470 1004 1
14485 1004 1
14543 1004 1
14605 1004 1
14681 1004 1
14694 1004 1
14749 1004 1
14769 1004 1
14814 1004 1
14827 1004 1
14829 1004 5
14949 1004 1
14971 1004 7
15180 1004 4
15198 1004 1
15212 1004 2
15251 1004 1
15271 1004 1
15280 1004 1
15391 1004 1
15420 1004 2
15437 1004 1
15517 1004 1
15537 1004 1
15540 1004 1
15542 1004 3
15546 1004 1
15565 1004 1
15589 1004 1
15616 1004 8
15746 1004 17
15795 1004 1
15813 1004 1
15826 1004 1
15878 1004 1
16073 1004 1
16263 1004 1
16286 1004 2
16301 1004 2
16323 1004 1
16340 1004 1
16362 1004 1
16539 1004 10
16543 1004 47
16568 1004 6
16626 1004 1
16655 1004 1
16675 1004 1
16697 1004 1
16714 1004 11
16715 1004 1
16722 1004 1
16745 1004 4
16784 1004 1
16807 1004 1
16847 1004 1
16854 1004 1
16878 1004 1
16902 1004 2
16934 1004 1
17040 1004 4
17125 1004 1
17132 1004 1
17211 1004 1
17230 1004 1
17255 1004 1
17424 1004 8
17464 1004 1
17465 1004 4
17469 1004 1
17471 1004 1
17492 1004 2
17538 1004 1
17551 1004 5
17598 1004 1
17677 1004 1
17784 1004 1
17809 1004 1
17815 1004 1
17852 1004 1
17872 1004 1
17912 1004 1
17929 1004 1
17935 1004 1
17990 1004 1
17991 1004 1
18081 1004 1
18113 1004 1
18145 1004 1
18149 1004 1
18159 1004 1
18179 1004 2
18186 1004 12
18220 1004 1
18225 1004 1
18229 1004 1
18270 1004 2
18402 1004 1
18412 1004 5
18441 1004 1
18502 1004 5
18527 1004 2
18553 1004 1
18591 1004 1
18750 1004 1
18773 1004 3
18789 1004 1
18938 1004 1
18940 1004 1
18999 1004 37
19014 1004 1
19031 1004 1
19044 1004 1
19060 1004 1
19073 1004 1
19099 1004 1
19140 1004 6
19153 1004 7
19155 1004 17
19162 1004 1
19167 1004 1
19170 1004 1
19176 1004 3
19181 1004 1
19185 1004 1
19227 1004 1
19248 1004 1
19262 1004 1
19264 1004 9
19278 1004 1
19353 1004 1
19390 1004 1
19421 1004 20
19458 1004 1
19473 1004 1
19620 1004 1
19644 1004 2
19683 1004 1
19712 1004 1
19713 1004 1
19768 1004 1
19793 1004 1
19806 1004 2
19828 1004 1
19996 1004 1
20079 1004 1
20145 1004 1
20156 1004 11
20180 1004 3
20325 1004 3
20354 1004 1
20466 1004 1
20544 1004 1
20563 1004 1
20639 1004 3
20654 1004 1
20655 1004 3
20759 1004 1
20762 1004 4
20770 1004 1
20778 1004 4
20852 1004 1
20869 1004 5
20874 1004 1
20881 1004 2
20904 1004 1
20906 1004 5
20922 1004 1
20933 1004 1
21000 1004 1
21043 1004 1
21054 1004 50
21107 1004 1
21142 1004 1
21188 1004 1
21197 1004 4
21215 1004 2
21216 1004 1
21251 1004 1
21276 1004 1
21307 1004 1
21339 1004 1
21412 1004 3
21437 1004 1
21447 1004 12
21537 1004 4
21546 1004 1
21580 1004 1
21591 1004 1
21615 1004 1
21788 1004 1
21805 1004 2
21807 1004 1
21863 1004 8
21869 1004 1
21873 1004 1
21881 1004 1
21947 1004 1
21954 1004 1
21986 1004 1
22010 1004 24
22041 1004 2
22090 1004 1
22152 1004 2
22307 1004 2
22446 1004 3
22456 1004 1
22493 1004 1
22521 1004 1
22553 1004 2
22647 1004 1
22658 1004 1
22740 1004 4
22755 1004 1
22799 1004 1
22805 1004 1
22818 1004 1
22827 1004 2
22869 1004 1
22987 1004 1
23057 1004 5
23081 1004 4
23129 1004 1
23264 1004 1
23278 1004 1
23341 1004 1
23390 1004 1
23404 1004 1
23413 1004 1
23419 1004 1
23613 1004 2
23666 1004 2
23703 1004 1
23776 1004 1
23779 1004 3
23795 1004 14
23847 1004 1
23882 1004 2
23960 1004 2
24040 1004 1
24050 1004 5
24068 1004 1
24088 1004 21
24115 1004 2
24172 1004 1
24176 1004 1
24180 1004 1
24195 1004 1
24253 1004 2
24369 1004 1
24421 1004 1
24561 1004 1
24661 1004 1
24671 1004 2
24673 1004 1
24674 1004 17
24789 1004 1
24893 1004 1
24978 1004 9
25036 1004 1
25037 1004 1
25041 1004 2
25111 1004 1
25191 1004 4
25199 1004 2
25206 1004 1
25237 1004 1
25246 1004 2
25261 1004 1
25268 1004 3
25351 1004 1
25511 1004 1
25525 1004 1
25582 1004 1
25607 1004 1
25610 1004 1
25646 1004 1
25793 1004 1
25851 1004 1
25893 1004 6
25914 1004 7
25975 1004 7
26014 1004 30
26032 1004 1
26140 1004 1
26152 1004 1
26169 1004 1
26186 1004 6
26204 1004 1
26209 1004 1
26244 1004 1
26245 1004 1
26250 1004 2
26286 1004 2
26287 1004 1
26308 1004 1
26339 1004 6
26352 1004 1
26606 1004 1
26655 1004 8
26804 1004 1
26852 1004 1
26855 1004 2
26882 1004 1
26894 1004 1
26897 1004 1
26901 1004 1
26913 1004 24
27031 1004 1
27063 1004 1
27065 1004 1
27090 1004 7
27091 1004 1
27169 1004 1
27414 1004 1
27495 1004 1
27501 1004 1
27514 1004 1
27561 1004 1
27617 1004 3
27634 1004 1
27637 1004 1
27639 1004 1
27653 1004 1
27657 1004 1
27659 1004 2
27681 1004 1
27682 1004 6
27699 1004 1
27753 1004 1
27827 1004 6
27880 1004 1
27898 1004 1
27910 1004 1
27960 1004 1
27977 1004 1
28015 1004 1
28082 1004 1
28273 1004 1
28309 1004 4
28424 1004 1
28524 1004 1
28593 1004 1
28594 1004 1
28606 1004 1
28622 1004 1
28641 1004 55
28643 1004 1
28741 1004 1
28747 1004 1
28818 1004 18
28866 1004 1
28883 1004 2
28950 1004 1
28960 1004 1
28967 1004 1
28994 1004 1
29035 1004 1
29088 1004 1
29161 1004 1
29177 1004 1
29254 1004 1
29266 1004 1
29269 1004 1
29271 1004 5
29294 1004 2
29303 1004 4
29349 1004 3
29383 1004 1
29424 1004 1
29429 1004 1
29445 1004 2
29450 1004 1
29452 1004 1
29459 1004 1
29463 1004 8
29477 1004 2
29502 1004 1
29506 1004 5
29620 1004 5
29634 1004 1
29652 1004 1
29666 1004 1
29672 1004 1
29698 1004 2
29702 1004 6
29706 1004 1
29724 1004 1
29734 1004 6
29742 1004 1
29795 1004 2
29811 1004 2
29813 1004 1
29819 1004 3
29821 1004 1
29823 1004 3
29824 1004 1
29834 1004 1
29842 1004 1
29846 1004 1
29850 1004 1
29900 1004 1
29910 1004 1
29915 1004 2
29916 1004 1
29943 1004 1
29949 1004 2
29989 1004 1
30029 1004 1
30037 1004 1
30067 1004 1
30074 1004 1
30105 1004 13
30115 1004 6
30122 1004 1
30136 1004 11
30138 1004 2
30147 1004 1
30170 1004 2
30177 1004 1
30276 1004 1
30346 1004 1
30379 1004 5
30393 1004 1
30399 1004 1
30406 1004 3
30429 1004 1
30430 1004 12
30529 1004 1
30562 1004 1
30567 1004 3
30570 1004 8
30586 1004 1
30602 1004 1
30605 1004 2
30630 1004 1
30656 1004 5
30789 1004 3
30872 1004 2
30895 1004 3
30912 1004 6
30927 1004 1
30932 1004 1
30934 1004 133
30950 1004 1
30958 1004 1
30971 1004 26
30972 1004 8
30974 1004 1
30982 1004 1
30984 1004 1
31065 1004 1
31073 1004 1
31096 1004 2
31189 1004 12
31190 1004 1
31197 1004 2
31206 1004 1
31211 1004 1
31258 1004 14
31399 1004 6
31415 1004 1
31421 1004 4
31556 1004 1
31603 1004 1
31611 1004 1
31715 1004 1
31760 1004 1
31832 1004 1
31839 1004 1
31841 1004 1
31860 1004 1
31923 1004 1
31933 1004 1
31959 1004 3
31964 1004 16
31966 1004 1
31998 1004 1
32023 1004 9
32024 1004 1
32029 1004 1
32036 1004 1
32061 1004 1
32068 1004 1
32106 1004 5
32120 1004 1
32204 1004 1
32216 1004 4
32217 1004 1
32323 1004 2
32349 1004 1
32399 1004 1
32418 1004 1
32439 1004 1
32449 1004 1
32452 1004 1
32582 1004 1
32596 1004 1
32646 1004 1
32697 1004 4
32698 1004 4
32699 1004 16
32700 1004 11
32702 1004 1
32703 1004 4
32706 1004 2
32707 1004 1
32709 1004 5
43 1005 2
68 1005 1
69 1005 1
71 1005 1
82 1005 2
106 1005 1
122 1005 3
167 1005 1
190 1005 1
211 1005 1
219 1005 1
232 1005 1
235 1005 2
364 1005 1
413 1005 1
440 1005 1
447 1005 1
465 1005 1
493 1005 33
525 1005 2
557 1005 6
595 1005 1
611 1005 1
616 1005 1
645 1005 4
672 1005 2
685 1005 1
710 1005 1
741 1005 1
787 1005 1
800 1005 1
820 1005 1
821 1005 1
827 1005 1
860 1005 7
895 1005 1
896 1005 2
909 1005 11
911 1005 1
942 1005 1
1008 1005 1
1011 1005 1
1015 1005 1
1030 1005 1
1110 1005 4
1134 1005 1
1252 1005 1
1265 1005 1
1266 1005 1
1298 1005 1
1332 1005 1
1363 1005 8
1366 1005 1
1499 1005 2
1539 1005 1
1547 1005 2
1555 1005 1
1562 1005 1
1563 1005 1
1612 1005 2
1723 1005 3
1724 1005 1
1822 1005 1
1825 1005 1
1844 1005 1
1846 1005 4
1862 1005 1
1901 1005 1
1903 1005 4
1956 1005 29
1957 1005 1
1958 1005 21
1963 1005 5
1965 1005 11
1980 1005 1
1983 1005 1
1987 1005 1
1990 1005 23
2031 1005 1
2045 1005 1
2062 1005 4
2064 1005 1
2102 1005 1
2103 1005 1
2112 1005 1
2162 1005 2
2171 1005 2
2198 1005 2
2218 1005 3
2224 1005 1
2236 1005 1
2238 1005 1
2247 1005 1
2255 1005 1
2278 1005 1
2305 1005 1
2306 1005 1
2334 1005 1
2358 1005 1
2394 1005 1
2443 1005 1
2475 1005 1
2544 1005 1
2577 1005 1
2622 1005 1
2655 1005 2
2659 1005 1
2660 1005 1
2663 1005 1
2795 1005 1
2806 1005 1
2943 1005 2
3022 1005 1
3040 1005 4
3043 1005 1
3087 1005 1
3113 1005 1
3117 1005 1
3256 1005 8
3295 1005 1
3305 1005 1
3443 1005 1
3447 1005 1
3507 1005 2
3518 1005 1
3560 1005 1
3634 1005 2
3658 1005 1
3668 1005 2
3701 1005 1
3759 1005 1
3762 1005 17
3874 1005 1
3886 1005 1
3897 1005 1
3902 1005 1
3949 1005 1
3970 1005 1
3991 1005 1
4028 1005 23
4040 1005 5
4042 1005 1
4057 1005 1
4065 1005 1
4082 1005 1
4131 1005 2
4172 1005 7
4283 1005 1
4301 1005 1
4315 1005 1
4360 1005 2
4366 1005 1
4370 1005 1
4396 1005 1
4400 1005 1
4406 1005 1
4431 1005 2
4520 1005 1
4681 1005 1
4696 1005 1
4728 1005 2
4757 1005 1
4797 1005 1
4858 1005 1
4892 1005 1
4894 1005 1
4923 1005 1
4949 1005 1
4959 1005 3
4979 1005 9
5069 1005 10
5090 1005 4
5098 1005 1
5135 1005 1
5218 1005 1
5238 1005 15
5376 1005 1
5464 1005 1
5466 1005 1
5500 1005 1
5522 1005 34
5595 1005 18
5635 1005 1
5644 1005 1
5653 1005 1
5694 1005 1
5699 1005 9
5705 1005 10
5809 1005 1
5831 1005 3
5835 1005 1
5872 1005 4
5873 1005 2
5897 1005 1
5902 1005 1
5911 1005 1
5948 1005 10
5994 1005 1
5995 1005 1
6184 1005 1
6216 1005 9
6218 1005 1
6220 1005 1
6226 1005 1
6269 1005 1
6294 1005 1
6331 1005 1
6363 1005 1
6442 1005 1
6445 1005 1
6452 1005 1
6465 1005 1
6468 1005 1
6582 1005 1
6660 1005 1
6661 1005 2
6687 1005 1
6723 1005 3
6927 1005 1
6986 1005 6
7135 1005 10
7150 1005 1
7186 1005 1
7246 1005 1
7342 1005 1
7343 1005 1
7347 1005 1
7399 1005 1
7461 1005 13
7470 1005 1
7524 1005 1
7552 1005 1
7566 1005 1
7584 1005 1
7692 1005 1
7747 1005 1
7811 1005 1
7830 1005 1
7831 1005 1
7906 1005 5
7948 1005 2
7950 1005 27
7957 1005 1
7960 1005 1
8136 1005 1
8191 1005 1
8219 1005 20
8291 1005 1
8356 1005 1
8586 1005 1
8658 1005 1
8729 1005 1
8758 1005 1
8764 1005 1
8780 1005 1
8812 1005 1
8813 1005 8
8830 1005 1
9051 1005 3
9064 1005 1
9095 1005 1
9145 1005 4
9171 1005 3
9199 1005 1
9233 1005 1
9246 1005 1
9262 1005 1
9328 1005 1
9329 1005 1
9486 1005 2
9500 1005 1
9516 1005 2
9528 1005 1
9570 1005 2
9608 1005 1
9634 1005 2
9704 1005 1
9799 1005 3
9800 1005 60
9814 1005 1
9817 1005 1
9830 1005 1
9847 1005 1
9924 1005 1
9972 1005 4
9987 1005 5
10040 1005 2
10058 1005 1
10060 1005 2
10089 1005 1
10152 1005 6
10243 1005 2
10281 1005 1
10450 1005 1
10474 1005 1
10535 1005 3
10552 1005 10
10562 1005 1
10593 1005 4
10595 1005 5
10599 1005 1
10608 1005 1
10609 1005 2
10618 1005 1
10631 1005 1
10642 1005 2
10678 1005 5
10679 1005 3
10680 1005 3
10682 1005 1
10689 1005 1
10691 1005 1
10694 1005 2
10700 1005 6
10701 1005 4
10710 1005 34
10713 1005 1
10714 1005 1
10740 1005 9
10756 1005 12
10770 1005 1
10868 1005 1
10912 1005 1
10918 1005 1
10942 1005 1
11049 1005 1
11083 1005 16
11141 1005 1
11176 1005 2
11249 1005 1
11251 1005 1
11262 1005 1
11268 1005 1
11326 1005 1
11352 1005 1
11388 1005 1
11437 1005 2
11448 1005 40
11499 1005 1
11544 1005 1
11548 1005 1
11551 1005 3
11588 1005 1
11648 1005 1
11651 1005 1
11668 1005 3
11673 1005 1
11681 1005 1
11790 1005 1
11822 1005 1
11838 1005 2
11888 1005 23
11939 1005 1
11972 1005 1
12017 1005 7
12132 1005 1
12151 1005 1
12205 1005 1
12206 1005 1
12207 1005 1
12213 1005 1
12228 1005 1
12231 1005 1
12237 1005 1
12276 1005 1
12306 1005 1
12310 1005 1
12312 1005 3
12342 1005 1
12347 1005 1
12378 1005 1
12404 1005 1
12421 1005 1
12427 1005 1
12456 1005 1
12489 1005 1
12570 1005 1
12571 1005 2
12581 1005 1
12582 1005 1
12584 1005 2
12589 1005 2
12619 1005 3
12672 1005 1
12705 1005 1
12752 1005 1
12766 1005 1
12768 1005 1
12890 1005 2
12930 1005 1
12945 1005 1
13001 1005 1
13024 1005 1
13051 1005 2
13059 1005 1
13127 1005 1
13128 1005 1
13130 1005 2
13136 1005 1
13237 1005 6
13296 1005 1
13303 1005 67
13341 1005 1
13383 1005 8
13457 1005 1
13497 1005 1
13529 1005 1
13544 1005 1
13676 1005 2
13694 1005 1
13732 1005 21
13769 1005 1
13772 1005 3
13784 1005 3
13828 1005 4
13831 1005 1
13832 1005 1
13850 1005 1
13859 1005 1
13860 1005 1
13871 1005 1
13903 1005 3
13954 1005 1
13963 1005 1
13969 1005 1
13972 1005 1
14005 1005 1
14225 1005 2
14248 1005 63
14399 1005 1
14471 1005 3
14521 1005 1
14542 1005 1
14603 1005 1
14620 1005 2
14686 1005 1
14749 1005 1
14763 1005 1
14769 1005 3
14829 1005 5
14971 1005 39
15044 1005 1
15177 1005 1
15180 1005 7
15212 1005 7
15213 1005 1
15218 1005 2
15302 1005 1
15303 1005 1
15378 1005 1
15436 1005 1
15443 1005 1
15517 1005 6
15542 1005 4
15564 1005 1
15572 1005 1
15574 1005 1
15616 1005 7
15682 1005 1
15695 1005 1
15746 1005 36
15821 1005 1
15903 1005 1
15912 1005 1
16085 1005 1
16089 1005 1
16099 1005 1
16101 1005 1
16141 1005 1
16155 1005 1
16214 1005 1
16217 1005 2
16280 1005 1
16285 1005 1
16301 1005 1
16350 1005 1
16399 1005 1
16412 1005 1
16436 1005 1
16530 1005 1
16539 1005 12
16540 1005 1
16547 1005 1
16568 1005 22
16585 1005 1
16587 1005 2
16597 1005 3
16684 1005 1
16693 1005 1
16695 1005 1
16714 1005 11
16745 1005 4
16772 1005 1
16815 1005 1
16830 1005 2
16837 1005 1
16902 1005 7
16960 1005 1
17040 1005 7
17119 1005 1
17130 1005 1
17132 1005 1
17144 1005 1
17202 1005 1
17327 1005 1
17414 1005 1
17421 1005 1
17424 1005 1
17443 1005 1
17446 1005 1
17464 1005 1
17465 1005 6
17497 1005 1
17551 1005 7
17589 1005 1
17656 1005 1
17735 1005 1
17749 1005 1
17840 1005 1
17856 1005 1
17888 1005 2
17917 1005 1
17928 1005 1
18075 1005 1
18145 1005 3
18179 1005 3
18186 1005 23
18191 1005 1
18192 1005 1
18220 1005 2
18239 1005 1
18270 1005 1
18370 1005 1
18412 1005 10
18486 1005 2
18500 1005 2
18502 1005 5
18527 1005 1
18701 1005 1
18773 1005 2
18776 1005 1
18870 1005 1
18878 1005 1
18912 1005 1
18938 1005 1
18942 1005 1
18959 1005 1
18966 1005 1
18974 1005 1
18993 1005 1
18999 1005 27
19014 1005 1
19020 1005 1
19031 1005 2
19039 1005 1
19073 1005 1
19075 1005 2
19097 1005 1
19098 1005 1
19099 1005 1
19113 1005 2
19140 1005 12
19153 1005 3
19155 1005 36
19160 1005 1
19176 1005 4
19185 1005 1
19187 1005 1
19228 1005 1
19245 1005 3
19251 1005 1
19253 1005 1
19264 1005 2
19267 1005 1
19278 1005 1
19311 1005 1
19324 1005 1
19352 1005 1
19354 1005 1
19369 1005 1
19373 1005 1
19395 1005 1
19419 1005 1
19421 1005 22
19439 1005 5
19599 1005 1
19620 1005 1
19643 1005 2
19798 1005 4
19801 1005 2
19802 1005 1
19806 1005 4
19828 1005 7
19832 1005 1
19886 1005 2
20011 1005 1
20153 1005 1
20156 1005 7
20157 1005 1
20185 1005 1
20187 1005 1
20188 1005 1
20213 1005 1
20339 1005 1
20346 1005 1
20347 1005 1
20354 1005 1
20398 1005 3
20451 1005 1
20487 1005 1
20567 1005 1
20576 1005 1
20638 1005 1
20639 1005 2
20690 1005 1
20709 1005 1
20755 1005 1
20762 1005 4
20764 1005 1
20770 1005 1
20778 1005 3
20806 1005 1
20809 1005 5
20819 1005 1
20850 1005 1
20869 1005 5
20874 1005 1
20881 1005 4
20883 1005 1
20896 1005 1
20906 1005 7
20918 1005 1
20932 1005 1
20973 1005 1
21054 1005 32
21115 1005 2
21196 1005 1
21215 1005 9
21261 1005 1
21275 1005 1
21377 1005 1
21381 1005 1
21412 1005 5
21437 1005 1
21441 1005 1
21447 1005 21
21453 1005 1
21465 1005 1
21503 1005 1
21537 1005 8
21544 1005 2
21615 1005 1
21650 1005 1
21710 1005 1
21792 1005 1
21807 1005 1
21848 1005 1
21863 1005 15
21881 1005 1
21899 1005 2
21948 1005 1
21971 1005 1
21976 1005 1
22008 1005 1
22010 1005 14
22021 1005 1
22041 1005 2
22152 1005 1
22284 1005 1
22418 1005 1
22421 1005 1
22472 1005 1
22478 1005 1
22541 1005 1
22547 1005 1
22553 1005 2
22556 1005 1
22566 1005 2
22576 1005 2
22622 1005 1
22624 1005 1
22649 1005 2
22740 1005 11
22744 1005 2
22751 1005 1
22795 1005 1
22805 1005 1
22928 1005 1
22958 1005 1
22987 1005 4
23020 1005 1
23057 1005 2
23058 1005 1
23074 1005 1
23081 1005 19
23225 1005 1
23230 1005 1
23232 1005 1
23257 1005 1
23345 1005 1
23404 1005 1
23419 1005 1
23552 1005 1
23607 1005 1
23666 1005 6
23692 1005 1
23747 1005 1
23776 1005 1
23779 1005 3
23795 1005 30
23909 1005 1
23956 1005 1
23960 1005 1
23992 1005 1
23993 1005 1
24008 1005 1
24023 1005 1
24040 1005 1
24050 1005 6
24077 1005 1
24088 1005 38
24172 1005 1
24252 1005 1
24269 1005 2
24287 1005 1
24317 1005 1
24342 1005 1
24369 1005 1
24372 1005 1
24411 1005 1
24544 1005 1
24571 1005 1
24590 1005 1
24634 1005 1
24661 1005 1
24666 1005 1
24673 1005 1
24674 1005 23
24732 1005 1
24758 1005 1
24770 1005 1
24800 1005 1
24811 1005 1
24887 1005 3
24888 1005 1
24978 1005 18
25135 1005 1
25139 1005 1
25168 1005 1
25199 1005 4
25206 1005 1
25236 1005 1
25260 1005 1
25265 1005 3
25268 1005 1
25273 1005 1
25343 1005 1
25429 1005 1
25466 1005 2
25480 1005 1
25486 1005 1
25494 1005 1
25511 1005 1
25606 1005 1
25610 1005 1
25694 1005 1
25749 1005 1
25772 1005 1
25787 1005 1
25893 1005 3
25914 1005 2
25973 1005 2
25975 1005 6
25988 1005 2
26014 1005 47
26027 1005 1
26070 1005 1
26079 1005 1
26080 1005 1
26138 1005 1
26151 1005 1
26186 1005 6
26202 1005 1
26204 1005 1
26245 1005 1
26250 1005 1
26259 1005 1
26286 1005 3
26287 1005 1
26294 1005 1
26308 1005 1
26339 1005 17
26352 1005 1
26455 1005 2
26497 1005 1
26554 1005 1
26612 1005 2
26627 1005 1
26629 1005 1
26655 1005 16
26667 1005 2
26671 1005 1
26799 1005 1
26825 1005 1
26864 1005 1
26897 1005 1
26901 1005 5
26913 1005 28
26941 1005 1
26950 1005 1
26958 1005 1
27031 1005 5
27041 1005 1
27090 1005 5
27091 1005 1
27141 1005 1
27345 1005 1
27414 1005 2
27415 1005 1
27418 1005 1
27450 1005 1
27473 1005 1
27493 1005 1
27495 1005 1
27515 1005 1
27519 1005 2
27606 1005 1
27617 1005 4
27635 1005 1
27640 1005 1
27659 1005 1
27682 1005 6
27685 1005 2
27724 1005 4
27733 1005 2
27793 1005 1
27827 1005 2
27848 1005 1
27866 1005 1
27880 1005 1
27891 1005 1
27950 1005 1
27958 1005 2
28015 1005 1
28049 1005 1
28241 1005 1
28290 1005 1
28309 1005 9
28573 1005 2
28625 1005 1
28661 1005 1
28688 1005 1
28736 1005 1
28759 1005 2
28818 1005 6
28835 1005 1
28868 1005 1
28894 1005 1
28929 1005 1
28947 1005 1
28950 1005 1
28969 1005 2
28971 1005 1
28984 1005 2
28990 1005 1
29051 1005 1
29073 1005 1
29074 1005 1
29159 1005 1
29210 1005 1
29271 1005 3
29293 1005 1
29303 1005 4
29324 1005 2
29349 1005 3
29404 1005 1
29435 1005 1
29445 1005 2
29451 1005 1
29452 1005 3
29463 1005 18
29477 1005 2
29496 1005 1
29502 1005 1
29506 1005 6
29561 1005 1
29568 1005 3
29620 1005 11
29634 1005 2
29651 1005 1
29652 1005 1
29660 1005 1
29698 1005 1
29702 1005 1
29734 1005 13
29741 1005 1
29742 1005 1
29743 1005 1
29782 1005 2
29796 1005 2
29811 1005 1
29819 1005 1
29821 1005 1
29823 1005 1
29826 1005 1
29903 1005 1
29911 1005 1
29915 1005 15
29931 1005 1
29932 1005 1
29942 1005 1
29943 1005 9
29949 1005 2
29953 1005 2
29982 1005 3
30035 1005 1
30082 1005 1
30093 1005 1
30105 1005 22
30120 1005 1
30129 1005 1
30136 1005 15
30174 1005 1
30210 1005 1
30248 1005 2
30343 1005 1
30368 1005 1
30379 1005 2
30406 1005 1
30429 1005 1
30430 1005 11
30434 1005 1
30498 1005 1
30529 1005 1
30567 1005 4
30570 1005 14
30586 1005 1
30629 1005 2
30656 1005 19
30658 1005 1
30659 1005 1
30674 1005 1
30700 1005 1
30712 1005 1
30719 1005 1
30765 1005 1
30788 1005 1
30789 1005 3
30792 1005 1
30793 1005 1
30798 1005 1
30849 1005 2
30872 1005 2
30895 1005 3
30912 1005 18
30927 1005 1
30934 1005 70
30936 1005 1
30958 1005 4
30967 1005 1
30971 1005 50
30972 1005 4
30976 1005 1
30989 1005 1
31061 1005 1
31189 1005 12
31258 1005 25
31272 1005 1
31273 1005 1
31339 1005 1
31372 1005 1
31399 1005 30
31415 1005 1
31421 1005 3
31551 1005 1
31556 1005 1
31563 1005 2
31635 1005 1
31640 1005 1
31645 1005 1
31670 1005 1
31701 1005 1
31709 1005 2
31787 1005 1
31865 1005 1
31937 1005 1
31950 1005 1
31959 1005 2
31960 1005 1
31964 1005 8
31971 1005 1
31992 1005 1
32023 1005 26
32029 1005 1
32037 1005 1
32061 1005 1
32067 1005 1
32106 1005 3
32122 1005 1
32165 1005 1
32188 1005 1
32206 1005 1
32214 1005 1
32216 1005 4
32350 1005 1
32399 1005 2
32449 1005 2
32527 1005 1
32582 1005 1
32596 1005 1
32642 1005 1
32644 1005 1
32646 1005 1
32697 1005 7
32698 1005 7
32699 1005 17
32700 1005 6
32702 1005 4
32703 1005 6
32704 1005 2
32706 1005 6
32707 1005 1
32709 1005 5
43 1006 1
52 1006 1
63 1006 1
167 1006 2
202 1006 2
227 1006 1
262 1006 1
268 1006 1
275 1006 1
413 1006 1
416 1006 2
493 1006 12
496 1006 1
518 1006 1
557 1006 2
559 1006 6
565 1006 1
575 1006 1
595 1006 1
606 1006 1
611 1006 1
620 1006 1
625 1006 1
672 1006 1
698 1006 1
801 1006 1
811 1006 1
820 1006 2
896 1006 1
903 1006 1
909 1006 17
929 1006 1
1035 1006 1
1058 1006 1
1110 1006 2
1185 1006 1
1214 1006 2
1265 1006 1
1307 1006 1
1363 1006 6
1490 1006 1
1694 1006 1
1819 1006 1
1901 1006 4
1903 1006 5
1963 1006 4
1965 1006 12
1987 1006 3
1990 1006 11
2078 1006 1
2102 1006 1
2148 1006 1
2149 1006 1
2171 1006 1
2184 1006 1
2193 1006 1
2218 1006 1
2309 1006 1
2400 1006 1
2609 1006 1
2677 1006 1
2698 1006 1
2719 1006 1
2892 1006 1
2894 1006 1
2906 1006 1
2940 1006 1
3116 1006 1
3120 1006 1
3256 1006 6
3295 1006 1
3305 1006 1
3309 1006 1
3447 1006 1
3506 1006 1
3560 1006 1
3610 1006 1
3634 1006 1
3657 1006 1
3668 1006 1
3714 1006 1
3762 1006 8
3800 1006 1
3874 1006 1
3925 1006 1
3945 1006 1
3955 1006 1
4028 1006 13
4036 1006 1
4040 1006 1
4111 1006 1
4172 1006 9
4346 1006 1
4360 1006 1
4400 1006 1
4493 1006 3
4669 1006 1
4681 1006 1
4728 1006 1
4838 1006 1
4882 1006 1
4921 1006 1
4929 1006 1
4931 1006 1
4979 1006 2
5069 1006 4
5147 1006 1
5238 1006 5
5374 1006 2
5492 1006 1
5522 1006 16
5595 1006 5
5699 1006 8
5705 1006 15
5746 1006 1
5773 1006 2
5787 1006 1
5820 1006 1
5822 1006 1
5831 1006 2
5873 1006 1
5927 1006 1
5948 1006 4
5972 1006 1
6020 1006 1
6184 1006 1
6214 1006 1
6216 1006 3
6363 1006 1
6459 1006 1
6465 1006 1
6507 1006 1
6574 1006 1
6660 1006 1
6687 1006 1
6877 1006 1
6969 1006 1
7067 1006 1
7103 1006 1
7114 1006 1
7135 1006 8
7358 1006 1
7391 1006 1
7461 1006 4
7526 1006 1
7584 1006 2
7587 1006 3
7720 1006 1
7746 1006 1
7747 1006 1
7828 1006 1
7870 1006 1
7877 1006 1
7950 1006 2
7951 1006 1
7957 1006 1
7986 1006 1
8017 1006 3
8219 1006 4
8233 1006 1
8356 1006 1
8509 1006 1
8586 1006 1
8728 1006 1
8764 1006 2
8803 1006 1
8813 1006 7
8843 1006 1
8943 1006 1
9001 1006 1
9037 1006 1
9051 1006 2
9145 1006 6
9233 1006 1
9329 1006 1
9517 1006 2
9543 1006 1
9715 1006 1
9799 1006 1
9800 1006 14
9830 1006 1
9921 1006 1
9972 1006 2
9987 1006 6
10152 1006 8
10315 1006 1
10334 1006 1
10532 1006 1
10535 1006 2
10566 1006 1
10608 1006 5
10609 1006 1
10631 1006 1
10642 1006 1
10672 1006 1
10691 1006 1
10693 1006 1
10701 1006 1
10710 1006 28
10740 1006 8
10756 1006 5
10790 1006 2
10791 1006 1
10796 1006 1
10885 1006 1
10917 1006 1
10983 1006 1
11083 1006 10
11092 1006 1
11109 1006 1
11167 1006 1
11176 1006 1
11352 1006 2
11448 1006 9
11512 1006 1
11551 1006 2
11792 1006 1
11888 1006 13
11897 1006 2
11903 1006 1
11939 1006 1
11984 1006 1
12017 1006 1
12028 1006 1
12049 1006 1
12084 1006 1
12185 1006 1
12205 1006 1
12215 1006 1
12231 1006 4
12236 1006 1
12312 1006 2
12404 1006 1
12639 1006 1
12644 1006 1
12649 1006 1
12726 1006 2
12811 1006 1
13051 1006 1
13095 1006 1
13126 1006 1
13138 1006 1
13229 1006 1
13249 1006 1
13274 1006 1
13303 1006 19
13334 1006 1
13528 1006 1
13629 1006 1
13664 1006 1
13732 1006 10
13828 1006 5
13862 1006 1
13903 1006 2
13963 1006 1
13969 1006 1
13987 1006 1
14219 1006 1
14225 1006 2
14246 1006 1
14248 1006 52
14543 1006 1
14620 1006 2
14622 1006 1
14689 1006 1
14750 1006 1
14829 1006 5
14926 1006 1
14949 1006 1
14971 1006 9
15180 1006 11
15212 1006 3
15213 1006 1
15271 1006 1
15298 1006 1
15302 1006 3
15423 1006 1
15517 1006 1
15537 1006 1
15542 1006 2
15616 1006 5
15620 1006 1
15633 1006 2
15746 1006 16
15772 1006 1
15821 1006 1
15831 1006 1
15858 1006 1
15888 1006 1
16089 1006 3
16141 1006 1
16177 1006 1
16286 1006 2
16433 1006 1
16436 1006 1
16472 1006 1
16481 1006 1
16539 1006 4
16568 1006 16
16620 1006 1
16664 1006 1
16714 1006 5
16719 1006 1
16807 1006 1
16815 1006 1
16902 1006 1
16934 1006 1
16989 1006 1
17040 1006 4
17133 1006 1
17224 1006 1
17359 1006 1
17439 1006 1
17455 1006 2
17465 1006 1
17469 1006 1
17471 1006 1
17521 1006 1
17530 1006 1
17551 1006 4
17625 1006 1
17649 1006 1
17742 1006 1
17803 1006 1
17834 1006 1
17848 1006 1
17910 1006 1
17917 1006 1
17990 1006 1
17991 1006 2
18145 1006 2
18147 1006 1
18157 1006 1
18161 1006 1
18186 1006 8
18220 1006 1
18273 1006 1
18412 1006 16
18441 1006 1
18459 1006 1
18485 1006 1
18486 1006 1
18502 1006 4
18527 1006 3
18870 1006 1
18966 1006 1
18968 1006 1
18999 1006 8
19028 1006 1
19060 1006 1
19082 1006 1
19098 1006 1
19140 1006 9
19155 1006 51
19161 1006 1
19176 1006 3
19181 1006 1
19248 1006 1
19249 1006 1
19253 1006 4
19260 1006 1
19262 1006 1
19264 1006 1
19278 1006 1
19389 1006 1
19395 1006 1
19411 1006 1
19421 1006 47
19505 1006 2
19620 1006 1
19641 1006 2
19702 1006 1
19780 1006 1
19801 1006 1
19802 1006 3
19806 1006 1
19828 1006 14
19829 1006 1
19886 1006 1
20066 1006 1
20153 1006 1
20156 1006 3
20180 1006 3
20202 1006 1
20251 1006 2
20339 1006 1
20354 1006 2
20466 1006 1
20543 1006 1
20544 1006 1
20568 1006 1
20623 1006 2
20655 1006 1
20692 1006 1
20748 1006 1
20758 1006 1
20762 1006 1
20770 1006 2
20778 1006 3
20809 1006 2
20852 1006 1
20869 1006 2
20874 1006 1
20906 1006 5
20997 1006 1
21020 1006 1
21115 1006 1
21215 1006 6
21379 1006 1
21441 1006 1
21447 1006 16
21537 1006 11
21544 1006 2
21548 1006 1
21572 1006 2
21650 1006 1
21807 1006 1
21812 1006 1
21863 1006 6
21866 1006 1
21881 1006 1
21971 1006 1
22010 1006 15
22039 1006 1
22041 1006 3
22057 1006 1
22108 1006 1
22456 1006 1
22550 1006 5
22563 1006 2
22566 1006 1
22567 1006 1
22618 1006 1
22658 1006 2
22704 1006 1
22740 1006 5
22744 1006 2
22854 1006 1
22905 1006 1
22973 1006 4
22981 1006 1
23081 1006 10
23107 1006 1
23180 1006 1
23207 1006 1
23230 1006 1
23260 1006 1
23336 1006 1
23341 1006 1
23405 1006 2
23442 1006 1
23467 1006 2
23610 1006 1
23615 1006 1
23666 1006 1
23672 1006 1
23744 1006 1
23776 1006 1
23792 1006 1
23795 1006 39
23847 1006 1
23960 1006 3
23992 1006 1
24029 1006 1
24050 1006 3
24088 1006 12
24195 1006 1
24214 1006 1
24218 1006 1
24252 1006 1
24283 1006 1
24287 1006 1
24373 1006 1
24406 1006 2
24414 1006 1
24601 1006 1
24660 1006 1
24661 1006 1
24674 1006 29
24758 1006 9
24766 1006 1
24878 1006 1
24893 1006 1
24978 1006 12
25001 1006 1
25148 1006 1
25168 1006 1
25191 1006 1
25199 1006 1
25211 1006 2
25397 1006 1
25480 1006 1
25509 1006 1
25525 1006 1
25582 1006 2
25610 1006 1
25629 1006 1
25694 1006 1
25706 1006 1
25727 1006 1
25795 1006 1
25858 1006 1
25914 1006 4
26008 1006 1
26014 1006 28
26157 1006 1
26177 1006 1
26186 1006 2
26204 1006 1
26209 1006 1
26211 1006 1
26247 1006 1
26286 1006 1
26294 1006 1
26319 1006 1
26330 1006 1
26339 1006 2
26352 1006 1
26455 1006 1
26458 1006 1
26586 1006 1
26655 1006 9
26897 1006 1
26913 1006 18
26915 1006 1
26968 1006 1
27031 1006 5
27090 1006 7
27091 1006 1
27287 1006 1
27342 1006 1
27415 1006 1
27500 1006 1
27501 1006 2
27519 1006 4
27543 1006 1
27601 1006 1
27617 1006 4
27653 1006 1
27672 1006 1
27682 1006 6
27793 1006 1
27827 1006 5
27831 1006 1
27852 1006 1
27958 1006 5
27960 1006 1
28015 1006 1
28146 1006 1
28236 1006 1
28309 1006 2
28358 1006 1
28489 1006 1
28573 1006 1
28647 1006 1
28808 1006 1
28924 1006 1
28926 1006 1
28934 1006 1
28967 1006 1
28969 1006 1
28990 1006 2
29161 1006 1
29271 1006 1
29299 1006 1
29303 1006 3
29338 1006 1
29349 1006 2
29406 1006 1
29440 1006 2
29444 1006 1
29452 1006 1
29463 1006 10
29477 1006 2
29502 1006 1
29506 1006 1
29509 1006 1
29533 1006 1
29539 1006 1
29577 1006 1
29611 1006 1
29620 1006 5
29651 1006 1
29698 1006 1
29729 1006 1
29734 1006 5
29799 1006 1
29811 1006 1
29814 1006 1
29903 1006 1
29910 1006 1
29915 1006 3
29922 1006 1
29932 1006 1
29943 1006 5
29979 1006 1
29983 1006 1
29984 1006 1
30104 1006 1
30105 1006 13
30123 1006 1
30131 1006 2
30136 1006 6
30147 1006 1
30248 1006 1
30313 1006 1
30379 1006 3
30429 1006 1
30529 1006 2
30567 1006 1
30570 1006 5
30588 1006 1
30613 1006 1
30656 1006 15
30659 1006 1
30664 1006 1
30789 1006 1
30838 1006 1
30872 1006 4
30874 1006 1
30895 1006 1
30898 1006 1
30912 1006 6
30934 1006 5
30971 1006 23
30972 1006 4
31076 1006 1
31113 1006 1
31115 1006 1
31189 1006 7
31258 1006 11
31341 1006 1
31399 1006 5
31421 1006 1
31561 1006 1
31666 1006 1
31709 1006 1
31755 1006 1
31820 1006 1
31869 1006 1
31911 1006 1
31927 1006 1
31929 1006 1
31950 1006 1
31964 1006 1
31998 1006 1
32023 1006 17
32129 1006 1
32452 1006 1
32481 1006 1
32527 1006 1
32582 1006 1
32596 1006 1
32691 1006 1
32697 1006 3
32699 1006 11
32700 1006 1
32703 1006 10
32706 1006 1
32707 1006 1
32709 1006 2
53 1007 1
71 1007 1
122 1007 1
167 1007 6
211 1007 1
264 1007 1
413 1007 1
416 1007 1
493 1007 49
503 1007 1
529 1007 1
546 1007 1
557 1007 2
559 1007 4
565 1007 1
595 1007 1
620 1007 1
645 1007 3
672 1007 1
685 1007 1
688 1007 1
698 1007 1
736 1007 1
800 1007 1
835 1007 1
860 1007 4
909 1007 17
927 1007 2
942 1007 2
999 1007 1
1058 1007 1
1110 1007 5
1171 1007 1
1202 1007 3
1284 1007 1
1288 1007 1
1328 1007 1
1343 1007 1
1363 1007 14
1368 1007 1
1494 1007 1
1547 1007 3
1555 1007 1
1562 1007 1
1563 1007 1
1565 1007 1
1577 1007 1
1607 1007 1
1636 1007 2
1723 1007 1
1724 1007 1
1821 1007 1
1829 1007 1
1835 1007 1
1842 1007 1
1846 1007 1
1863 1007 1
1868 1007 1
1882 1007 1
1903 1007 3
1963 1007 2
1965 1007 9
1990 1007 23
2062 1007 4
2064 1007 1
2067 1007 1
2149 1007 1
2150 1007 1
2171 1007 1
2198 1007 2
2200 1007 1
2201 1007 1
2214 1007 1
2218 1007 1
2224 1007 1
2225 1007 1
2232 1007 2
2277 1007 1
2280 1007 1
2290 1007 1
2301 1007 1
2305 1007 1
2334 1007 3
2374 1007 1
2443 1007 1
2544 1007 1
2574 1007 1
2635 1007 1
2698 1007 2
2760 1007 1
2906 1007 1
2940 1007 1
2943 1007 1
3000 1007 1
3022 1007 1
3040 1007 1
3142 1007 1
3206 1007 1
3216 1007 2
3256 1007 10
3295 1007 1
3303 1007 1
3305 1007 1
3327 1007 1
3330 1007 1
3392 1007 1
3408 1007 1
3476 1007 1
3479 1007 1
3498 1007 2
3516 1007 1
3531 1007 1
3605 1007 1
3608 1007 2
3668 1007 2
3679 1007 1
3700 1007 1
3714 1007 3
3762 1007 18
3791 1007 1
3802 1007 2
3874 1007 1
3875 1007 1
3897 1007 2
3903 1007 1
3938 1007 1
3945 1007 2
4028 1007 4
4090 1007 1
4106 1007 1
4108 1007 1
4131 1007 1
4142 1007 1
4165 1007 1
4172 1007 13
4176 1007 2
4335 1007 1
4400 1007 1
4431 1007 1
4433 1007 1
4490 1007 2
4493 1007 4
4582 1007 1
4668 1007 2
4686 1007 1
4712 1007 1
4757 1007 1
4792 1007 1
4820 1007 2
4837 1007 1
4843 1007 1
4858 1007 1
4882 1007 1
4897 1007 1
4925 1007 2
4931 1007 1
4949 1007 2
4959 1007 1
4979 1007 8
5061 1007 1
5069 1007 7
5090 1007 5
5114 1007 1
5125 1007 1
5136 1007 1
5187 1007 1
5238 1007 8
5254 1007 1
5434 1007 1
5438 1007 1
5475 1007 1
5492 1007 1
5493 1007 1
5517 1007 1
5522 1007 36
5595 1007 18
5629 1007 1
5634 1007 1
5636 1007 1
5671 1007 1
5698 1007 1
5699 1007 14
5705 1007 14
5809 1007 1
5821 1007 1
5831 1007 2
5859 1007 1
5873 1007 1
5884 1007 1
5928 1007 1
5948 1007 16
5972 1007 1
6020 1007 1
6048 1007 1
6093 1007 1
6155 1007 1
6216 1007 12
6244 1007 1
6276 1007 1
6282 1007 1
6338 1007 1
6344 1007 2
6363 1007 2
6364 1007 1
6373 1007 1
6465 1007 2
6467 1007 1
6532 1007 1
6549 1007 1
6554 1007 1
6660 1007 1
6662 1007 1
6834 1007 1
6897 1007 1
6901 1007 2
6948 1007 1
6966 1007 1
6986 1007 3
7076 1007 2
7135 1007 15
7150 1007 1
7174 1007 1
7214 1007 1
7224 1007 1
7246 1007 1
7248 1007 1
7259 1007 1
7392 1007 1
7461 1007 6
7467 1007 2
7470 1007 3
7584 1007 1
7589 1007 1
7747 1007 3
7777 1007 1
7779 1007 2
7830 1007 1
7901 1007 1
7906 1007 2
7950 1007 19
7957 1007 2
7986 1007 1
8129 1007 1
8157 1007 1
8175 1007 2
8191 1007 1
8219 1007 28
8242 1007 1
8428 1007 2
8494 1007 1
8543 1007 1
8614 1007 2
8672 1007 1
8764 1007 4
8813 1007 8
8973 1007 1
9051 1007 6
9052 1007 1
9139 1007 1
9145 1007 19
9171 1007 1
9178 1007 1
9226 1007 1
9267 1007 1
9328 1007 1
9383 1007 1
9467 1007 1
9517 1007 1
9531 1007 1
9591 1007 1
9597 1007 1
9607 1007 2
9637 1007 1
9678 1007 1
9723 1007 1
9799 1007 2
9800 1007 23
9972 1007 4
9987 1007 5
9993 1007 1
10040 1007 2
10060 1007 2
10066 1007 1
10090 1007 1
10152 1007 20
10182 1007 1
10243 1007 1
10276 1007 1
10313 1007 1
10347 1007 1
10349 1007 1
10389 1007 2
10441 1007 1
10449 1007 1
10535 1007 6
10539 1007 1
10552 1007 3
10556 1007 1
10568 1007 1
10593 1007 10
10595 1007 8
10608 1007 8
10631 1007 1
10638 1007 1
10642 1007 1
10690 1007 2
10692 1007 1
10693 1007 1
10710 1007 46
10711 1007 1
10715 1007 1
10720 1007 1
10740 1007 12
10753 1007 1
10756 1007 19
10767 1007 1
10780 1007 2
10791 1007 1
10824 1007 1
10851 1007 1
10866 1007 1
10925 1007 1
11058 1007 1
11063 1007 1
11083 1007 32
11092 1007 1
11117 1007 1
11158 1007 1
11176 1007 3
11224 1007 1
11265 1007 1
11278 1007 1
11309 1007 3
11343 1007 1
11352 1007 2
11448 1007 37
11517 1007 5
11551 1007 1
11560 1007 1
11734 1007 2
11737 1007 1
11792 1007 1
11888 1007 12
11896 1007 1
11918 1007 1
11950 1007 1
12017 1007 2
12023 1007 1
12049 1007 1
12151 1007 1
12217 1007 2
12219 1007 1
12236 1007 1
12238 1007 2
12294 1007 1
12309 1007 1
12312 1007 1
12428 1007 1
12446 1007 1
12480 1007 1
12487 1007 1
12489 1007 1
12513 1007 1
12524 1007 1
12581 1007 1
12582 1007 5
12619 1007 1
12638 1007 1
12686 1007 1
12702 1007 1
12716 1007 1
12726 1007 1
12727 1007 1
12768 1007 1
12890 1007 2
13006 1007 1
13009 1007 1
13095 1007 1
13126 1007 4
13127 1007 2
13131 1007 1
13185 1007 1
13229 1007 1
13237 1007 2
13249 1007 1
13293 1007 1
13303 1007 48
13332 1007 1
13342 1007 1
13371 1007 1
13447 1007 1
13457 1007 1
13490 1007 1
13508 1007 1
13510 1007 1
13532 1007 2
13543 1007 1
13545 1007 1
13676 1007 1
13712 1007 1
13723 1007 1
13732 1007 49
13752 1007 1
13764 1007 1
13769 1007 1
13828 1007 5
13853 1007 1
13871 1007 1
13903 1007 5
13970 1007 1
14098 1007 1
14145 1007 3
14219 1007 1
14225 1007 3
14248 1007 57
14271 1007 1
14275 1007 1
14301 1007 1
14589 1007 1
14620 1007 4
14622 1007 1
14637 1007 1
14749 1007 1
14829 1007 9
14856 1007 2
14926 1007 1
14967 1007 1
14971 1007 20
15029 1007 1
15044 1007 2
15080 1007 1
15180 1007 16
15198 1007 2
15212 1007 2
15213 1007 1
15218 1007 1
15302 1007 2
15374 1007 1
15377 1007 1
15420 1007 1
15440 1007 1
15542 1007 10
15572 1007 1
15574 1007 1
15607 1007 1
15616 1007 10
15697 1007 2
15726 1007 1
15746 1007 49
15750 1007 1
15812 1007 1
15831 1007 2
15848 1007 1
15888 1007 1
15890 1007 1
15914 1007 1
16089 1007 5
16099 1007 2
16116 1007 2
16133 1007 1
16140 1007 1
16179 1007 1
16180 1007 4
16205 1007 1
16301 1007 1
16380 1007 1
16402 1007 1
16472 1007 1
16477 1007 1
16487 1007 1
16539 1007 9
16542 1007 1
16544 1007 1
16545 1007 1
16568 1007 27
16587 1007 1
16637 1007 1
16666 1007 1
16675 1007 1
16707 1007 1
16714 1007 10
16715 1007 2
16716 1007 1
16805 1007 1
16807 1007 1
16815 1007 2
16934 1007 1
16960 1007 3
16978 1007 1
17027 1007 1
17040 1007 5
17115 1007 1
17157 1007 1
17159 1007 1
17182 1007 1
17224 1007 1
17255 1007 1
17424 1007 3
17443 1007 2
17464 1007 1
17472 1007 2
17487 1007 1
17530 1007 1
17551 1007 5
17559 1007 1
17646 1007 1
17653 1007 1
17719 1007 1
17749 1007 1
17771 1007 1
17772 1007 1
17804 1007 1
17809 1007 1
17856 1007 1
17857 1007 1
17883 1007 1
17907 1007 1
17908 1007 1
17942 1007 1
17990 1007 1
18008 1007 1
18039 1007 1
18068 1007 1
18115 1007 1
18145 1007 1
18147 1007 2
18157 1007 1
18161 1007 1
18186 1007 20
18202 1007 1
18204 1007 1
18225 1007 1
18252 1007 1
18272 1007 2
18273 1007 1
18402 1007 2
18406 1007 1
18412 1007 26
18441 1007 1
18447 1007 1
18486 1007 1
18500 1007 2
18502 1007 11
18530 1007 1
18540 1007 1
18644 1007 1
18652 1007 1
18681 1007 1
18859 1007 1
18999 1007 6
19017 1007 1
19019 1007 1
19060 1007 5
19099 1007 1
19140 1007 10
19148 1007 1
19155 1007 96
19176 1007 3
19180 1007 1
19192 1007 1
19211 1007 1
19245 1007 1
19248 1007 1
19249 1007 1
19253 1007 2
19271 1007 1
19292 1007 7
19352 1007 1
19381 1007 1
19386 1007 1
19390 1007 1
19421 1007 26
19474 1007 1
19503 1007 1
19552 1007 1
19568 1007 1
19596 1007 1
19618 1007 1
19620 1007 1
19643 1007 1
19670 1007 1
19683 1007 1
19793 1007 1
19798 1007 1
19801 1007 2
19802 1007 2
19806 1007 4
19813 1007 1
19828 1007 19
19840 1007 1
19846 1007 1
19886 1007 5
20040 1007 1
20150 1007 1
20156 1007 5
20185 1007 1
20225 1007 1
20251 1007 2
20354 1007 4
20398 1007 5
20510 1007 1
20543 1007 1
20591 1007 1
20638 1007 1
20655 1007 1
20762 1007 6
20767 1007 1
20769 1007 1
20778 1007 4
20809 1007 9
20869 1007 6
20872 1007 1
20881 1007 2
20884 1007 1
20905 1007 2
20906 1007 4
20933 1007 1
20997 1007 1
21020 1007 1
21043 1007 2
21054 1007 1
21115 1007 2
21215 1007 7
21216 1007 1
21244 1007 1
21247 1007 1
21251 1007 1
21256 1007 1
21276 1007 1
21327 1007 1
21411 1007 1
21412 1007 1
21413 1007 1
21447 1007 23
21450 1007 1
21513 1007 1
21537 1007 12
21549 1007 3
21572 1007 1
21580 1007 1
21586 1007 1
21598 1007 1
21650 1007 3
21670 1007 1
21710 1007 2
21805 1007 1
21846 1007 1
21863 1007 21
21881 1007 1
21946 1007 2
21969 1007 1
22010 1007 23
22024 1007 1
22041 1007 2
22144 1007 1
22152 1007 3
22163 1007 1
22177 1007 1
22251 1007 1
22258 1007 1
22260 1007 1
22289 1007 1
22301 1007 1
22323 1007 1
22380 1007 1
22489 1007 1
22502 1007 1
22509 1007 1
22550 1007 1
22566 1007 1
22644 1007 1
22647 1007 2
22658 1007 1
22694 1007 1
22722 1007 1
22740 1007 12
22744 1007 2
22782 1007 1
22869 1007 1
22883 1007 1
22919 1007 1
22929 1007 1
22955 1007 1
22981 1007 1
22987 1007 2
23057 1007 1
23058 1007 1
23078 1007 1
23081 1007 9
23085 1007 1
23124 1007 3
23192 1007 1
23207 1007 2
23228 1007 1
23229 1007 2
23232 1007 1
23257 1007 1
23385 1007 1
23405 1007 2
23442 1007 1
23552 1007 1
23617 1007 1
23623 1007 1
23666 1007 1
23714 1007 1
23779 1007 4
23795 1007 61
23821 1007 1
23882 1007 1
23894 1007 1
23899 1007 1
23955 1007 1
23960 1007 1
24006 1007 1
24023 1007 1
24040 1007 1
24046 1007 1
24050 1007 14
24088 1007 45
24115 1007 1
24220 1007 1
24245 1007 1
24252 1007 1
24287 1007 1
24303 1007 1
24373 1007 1
24380 1007 1
24403 1007 1
24406 1007 1
24562 1007 1
24598 1007 2
24651 1007 1
24660 1007 1
24674 1007 35
24705 1007 1
24732 1007 1
24739 1007 1
24764 1007 1
24812 1007 1
24887 1007 1
24978 1007 23
24980 1007 1
25036 1007 1
25041 1007 3
25106 1007 1
25148 1007 1
25162 1007 2
25186 1007 1
25191 1007 2
25192 1007 1
25194 1007 1
25216 1007 1
25226 1007 1
25259 1007 1
25480 1007 1
25511 1007 1
25525 1007 1
25567 1007 1
25600 1007 1
25618 1007 1
25622 1007 1
25629 1007 1
25637 1007 2
25665 1007 1
25679 1007 1
25701 1007 1
25733 1007 1
25785 1007 1
25796 1007 1
25824 1007 1
25838 1007 1
25893 1007 3
25896 1007 1
25914 1007 3
25975 1007 2
25988 1007 17
26014 1007 44
26070 1007 1
26138 1007 1
26139 1007 1
26177 1007 1
26185 1007 3
26186 1007 5
26188 1007 1
26211 1007 1
26250 1007 2
26259 1007 1
26260 1007 1
26263 1007 1
26286 1007 1
26308 1007 1
26326 1007 1
26339 1007 12
26382 1007 1
26455 1007 3
26479 1007 1
26483 1007 1
26491 1007 1
26495 1007 1
26498 1007 1
26583 1007 1
26655 1007 21
26671 1007 1
26705 1007 1
26839 1007 1
26901 1007 4
26913 1007 37
26968 1007 1
27031 1007 13
27044 1007 1
27080 1007 1
27090 1007 15
27121 1007 1
27367 1007 1
27437 1007 1
27439 1007 1
27495 1007 3
27496 1007 1
27498 1007 1
27519 1007 3
27617 1007 6
27639 1007 1
27651 1007 1
27653 1007 1
27659 1007 2
27682 1007 7
27687 1007 1
27691 1007 1
27696 1007 1
27702 1007 1
27743 1007 1
27753 1007 1
27761 1007 1
27767 1007 4
27827 1007 4
27845 1007 1
27875 1007 1
27958 1007 5
27960 1007 2
27977 1007 1
28012 1007 1
28026 1007 2
28112 1007 2
28136 1007 1
28271 1007 1
28272 1007 1
28273 1007 1
28306 1007 1
28309 1007 8
28556 1007 1
28599 1007 1
28649 1007 1
28656 1007 1
28661 1007 1
28663 1007 1
28676 1007 1
28725 1007 1
28759 1007 2
28856 1007 1
28929 1007 1
28947 1007 1
28960 1007 1
28968 1007 2
28969 1007 1
28984 1007 1
28998 1007 1
29073 1007 1
29077 1007 1
29088 1007 1
29132 1007 1
29145 1007 1
29159 1007 1
29161 1007 1
29243 1007 1
29266 1007 1
29268 1007 1
29271 1007 3
29294 1007 1
29303 1007 10
29334 1007 1
29341 1007 1
29349 1007 3
29360 1007 1
29406 1007 1
29408 1007 1
29445 1007 4
29452 1007 2
29454 1007 1
29461 1007 1
29462 1007 1
29463 1007 18
29466 1007 1
29502 1007 1
29503 1007 2
29506 1007 2
29559 1007 1
29561 1007 1
29568 1007 2
29577 1007 1
29620 1007 16
29734 1007 11
29741 1007 1
29782 1007 1
29784 1007 1
29795 1007 1
29799 1007 1
29811 1007 1
29813 1007 1
29819 1007 2
29866 1007 1
29880 1007 1
29911 1007 1
29915 1007 18
29916 1007 1
29929 1007 3
29932 1007 1
29942 1007 1
29949 1007 1
29953 1007 1
29979 1007 1
29982 1007 2
29984 1007 1
30027 1007 1
30074 1007 1
30105 1007 26
30111 1007 1
30121 1007 1
30131 1007 1
30136 1007 6
30147 1007 3
30203 1007 1
30248 1007 4
30350 1007 1
30360 1007 1
30406 1007 1
30429 1007 1
30444 1007 1
30508 1007 2
30529 1007 1
30537 1007 1
30566 1007 1
30567 1007 1
30570 1007 13
30588 1007 1
30605 1007 1
30607 1007 1
30618 1007 1
30656 1007 32
30750 1007 1
30776 1007 1
30792 1007 1
30798 1007 1
30872 1007 8
30874 1007 2
30895 1007 3
30912 1007 12
30927 1007 1
30934 1007 8
30958 1007 1
30970 1007 2
30971 1007 52
30972 1007 7
30976 1007 1
30998 1007 1
31169 1007 1
31189 1007 14
31258 1007 26
31275 1007 1
31399 1007 38
31421 1007 4
31561 1007 1
31603 1007 1
31611 1007 1
31645 1007 1
31696 1007 1
31701 1007 1
31797 1007 1
31824 1007 2
31832 1007 1
31850 1007 1
31869 1007 2
31924 1007 1
31960 1007 1
31971 1007 1
31984 1007 1
31995 1007 1
32023 1007 26
32045 1007 1
32067 1007 1
32068 1007 2
32083 1007 1
32100 1007 1
32106 1007 1
32135 1007 1
32401 1007 1
32449 1007 1
32459 1007 1
32469 1007 1
32582 1007 2
32697 1007 3
32698 1007 3
32699 1007 7
32700 1007 8
32702 1007 1
32703 1007 4
32706 1007 5
32709 1007 10
32722 1007 1
53 1008 1
58 1008 1
68 1008 1
95 1008 1
114 1008 1
167 1008 2
202 1008 2
211 1008 2
227 1008 1
249 1008 1
413 1008 1
493 1008 19
525 1008 1
536 1008 1
557 1008 5
559 1008 8
577 1008 1
595 1008 2
611 1008 1
652 1008 1
663 1008 1
685 1008 3
796 1008 1
800 1008 2
816 1008 1
820 1008 1
860 1008 2
906 1008 1
909 1008 3
915 1008 1
917 1008 1
925 1008 2
1012 1008 1
1015 1008 1
1110 1008 6
1253 1008 1
1265 1008 1
1363 1008 8
1365 1008 1
1367 1008 2
1513 1008 1
1517 1008 1
1555 1008 1
1563 1008 3
1613 1008 1
1628 1008 2
1636 1008 1
1723 1008 2
1868 1008 1
1963 1008 3
1965 1008 5
1987 1008 2
1990 1008 24
2013 1008 1
2030 1008 1
2062 1008 2
2064 1008 1
2122 1008 1
2149 1008 1
2171 1008 2
2185 1008 1
2198 1008 3
2218 1008 2
2305 1008 1
2358 1008 1
2394 1008 1
2574 1008 1
2577 1008 1
2696 1008 1
2701 1008 1
2718 1008 1
2909 1008 1
2943 1008 1
2997 1008 1
3056 1008 1
3256 1008 14
3498 1008 1
3507 1008 2
3566 1008 1
3573 1008 1
3579 1008 1
3657 1008 1
3668 1008 3
3700 1008 1
3762 1008 16
3791 1008 1
3804 1008 1
3816 1008 2
3837 1008 1
3888 1008 1
3897 1008 1
3903 1008 1
3943 1008 1
4028 1008 12
4040 1008 2
4070 1008 1
4088 1008 2
4091 1008 1
4131 1008 1
4155 1008 1
4172 1008 8
4256 1008 1
4258 1008 1
4335 1008 1
4360 1008 1
4400 1008 1
4431 1008 5
4434 1008 1
4450 1008 1
4483 1008 1
4486 1008 1
4493 1008 2
4510 1008 1
4560 1008 1
4566 1008 1
4577 1008 1
4611 1008 1
4712 1008 1
4772 1008 1
4797 1008 1
4854 1008 1
4894 1008 1
4895 1008 1
4935 1008 1
4959 1008 1
4979 1008 2
5002 1008 1
5061 1008 2
5069 1008 13
5090 1008 2
5102 1008 1
5109 1008 1
5129 1008 1
5199 1008 2
5218 1008 1
5234 1008 1
5238 1008 6
5304 1008 1
5315 1008 2
5423 1008 1
5481 1008 1
5522 1008 26
5562 1008 1
5574 1008 1
5595 1008 16
5699 1008 14
5705 1008 11
5768 1008 1
5818 1008 1
5831 1008 1
5847 1008 1
5873 1008 1
5944 1008 2
5948 1008 16
5972 1008 1
6010 1008 1
6092 1008 1
6093 1008 2
6216 1008 5
6244 1008 2
6259 1008 1
6363 1008 2
6369 1008 1
6468 1008 1
6901 1008 1
6923 1008 1
6944 1008 1
6986 1008 1
7038 1008 1
7072 1008 1
7076 1008 1
7135 1008 13
7150 1008 1
7199 1008 1
7252 1008 1
7309 1008 1
7324 1008 1
7461 1008 4
7532 1008 2
7584 1008 1
7635 1008 1
7701 1008 1
7747 1008 1
7766 1008 1
7779 1008 3
7780 1008 1
7826 1008 1
7877 1008 1
7892 1008 1
7906 1008 1
7950 1008 4
8149 1008 1
8155 1008 1
8219 1008 12
8357 1008 1
8586 1008 1
8659 1008 1
8722 1008 1
8764 1008 1
8803 1008 1
8813 1008 1
8830 1008 1
8887 1008 1
9006 1008 1
9051 1008 1
9067 1008 1
9143 1008 1
9145 1008 8
9178 1008 1
9254 1008 1
9319 1008 1
9383 1008 2
9409 1008 1
9465 1008 1
9467 1008 1
9520 1008 1
9522 1008 2
9570 1008 1
9637 1008 1
9715 1008 1
9799 1008 1
9800 1008 18
9814 1008 2
9862 1008 1
9887 1008 2
9919 1008 2
9924 1008 1
9954 1008 1
9972 1008 4
9987 1008 3
9993 1008 2
10040 1008 1
10073 1008 1
10133 1008 1
10152 1008 3
10235 1008 2
10315 1008 1
10349 1008 1
10403 1008 1
10532 1008 1
10535 1008 7
10552 1008 2
10593 1008 11
10595 1008 10
10608 1008 5
10618 1008 1
10631 1008 1
10642 1008 1
10665 1008 1
10672 1008 2
10680 1008 1
10697 1008 1
10705 1008 1
10710 1008 18
10720 1008 1
10740 1008 10
10756 1008 12
10790 1008 1
10791 1008 1
10851 1008 3
10863 1008 1
10912 1008 1
11083 1008 23
11092 1008 1
11108 1008 1
11154 1008 1
11176 1008 1
11268 1008 1
11448 1008 36
11499 1008 1
11509 1008 1
11512 1008 1
11513 1008 1
11533 1008 1
11585 1008 1
11654 1008 1
11668 1008 2
11734 1008 1
11790 1008 1
11792 1008 2
11888 1008 5
11939 1008 1
12017 1008 3
12023 1008 1
12049 1008 1
12059 1008 1
12111 1008 1
12126 1008 1
12147 1008 1
12205 1008 2
12215 1008 1
12231 1008 1
12236 1008 1
12238 1008 1
12247 1008 1
12513 1008 2
12536 1008 1
12582 1008 5
12635 1008 1
12647 1008 1
12649 1008 1
12672 1008 1
12890 1008 1
13051 1008 2
13126 1008 1
13127 1008 1
13130 1008 1
13237 1008 5
13296 1008 1
13303 1008 48
13387 1008 1
13437 1008 1
13447 1008 1
13457 1008 1
13525 1008 1
13532 1008 3
13546 1008 1
13712 1008 2
13723 1008 1
13732 1008 15
13772 1008 1
13783 1008 1
13828 1008 5
13840 1008 1
13903 1008 4
14005 1008 1
14093 1008 1
14171 1008 1
14225 1008 1
14248 1008 32
14253 1008 1
14258 1008 1
14270 1008 1
14421 1008 1
14423 1008 1
14502 1008 1
14528 1008 1
14576 1008 1
14620 1008 13
14622 1008 1
14630 1008 1
14743 1008 1
14829 1008 7
14961 1008 1
14971 1008 4
15044 1008 1
15180 1008 6
15198 1008 1
15212 1008 1
15302 1008 1
15377 1008 1
15412 1008 1
15490 1008 1
15517 1008 5
15540 1008 1
15542 1008 5
15616 1008 9
15725 1008 1
15746 1008 31
15858 1008 1
16089 1008 1
16099 1008 1
16141 1008 1
16178 1008 1
16254 1008 1
16286 1008 1
16360 1008 1
16481 1008 1
16539 1008 12
16568 1008 14
16594 1008 1
16690 1008 1
16714 1008 2
16830 1008 2
16902 1008 1
16934 1008 1
16948 1008 1
16989 1008 1
16997 1008 1
17040 1008 7
17157 1008 1
17159 1008 1
17327 1008 1
17446 1008 1
17470 1008 1
17471 1008 1
17472 1008 1
17551 1008 5
17580 1008 1
17589 1008 1
17834 1008 2
17908 1008 1
17912 1008 1
17917 1008 1
17987 1008 1
17990 1008 2
18115 1008 1
18121 1008 1
18140 1008 1
18145 1008 1
18186 1008 29
18229 1008 1
18270 1008 1
18406 1008 2
18412 1008 12
18447 1008 1
18485 1008 1
18502 1008 5
18527 1008 2
18570 1008 1
18634 1008 1
18652 1008 1
18664 1008 2
18870 1008 1
18878 1008 1
18993 1008 1
18999 1008 5
19031 1008 1
19049 1008 1
19075 1008 1
19111 1008 1
19140 1008 6
19153 1008 1
19155 1008 79
19176 1008 2
19180 1008 1
19185 1008 3
19210 1008 1
19228 1008 1
19264 1008 2
19275 1008 1
19278 1008 1
19299 1008 1
19335 1008 1
19395 1008 1
19421 1008 25
19511 1008 1
19669 1008 1
19675 1008 1
19703 1008 1
19749 1008 1
19783 1008 1
19798 1008 1
19801 1008 3
19802 1008 2
19806 1008 2
19828 1008 15
19837 1008 1
19840 1008 1
19886 1008 1
19920 1008 1
20040 1008 1
20110 1008 1
20115 1008 1
20151 1008 1
20153 1008 1
20156 1008 2
20185 1008 1
20213 1008 1
20237 1008 1
20251 1008 1
20354 1008 2
20398 1008 3
20432 1008 1
20488 1008 1
20560 1008 1
20625 1008 1
20638 1008 1
20655 1008 1
20685 1008 1
20762 1008 3
20770 1008 1
20778 1008 2
20809 1008 7
20827 1008 1
20850 1008 1
20852 1008 1
20869 1008 6
20881 1008 3
20906 1008 7
20936 1008 1
20955 1008 1
21020 1008 1
21043 1008 1
21054 1008 1
21055 1008 1
21056 1008 1
21085 1008 1
21118 1008 1
21215 1008 2
21216 1008 1
21230 1008 2
21407 1008 1
21412 1008 1
21441 1008 2
21447 1008 15
21450 1008 1
21453 1008 1
21513 1008 1
21534 1008 1
21537 1008 7
21548 1008 1
21567 1008 1
21613 1008 1
21615 1008 1
21710 1008 2
21805 1008 1
21812 1008 1
21863 1008 19
21866 1008 1
21869 1008 1
21881 1008 1
21901 1008 1
21919 1008 1
21973 1008 1
22010 1008 14
22041 1008 1
22307 1008 1
22346 1008 1
22489 1008 1
22508 1008 1
22542 1008 1
22550 1008 3
22553 1008 2
22563 1008 1
22566 1008 1
22569 1008 1
22624 1008 1
22647 1008 1
22649 1008 1
22658 1008 2
22699 1008 1
22704 1008 2
22740 1008 7
22744 1008 3
22747 1008 1
22755 1008 1
22795 1008 2
22818 1008 1
22885 1008 1
22962 1008 1
22987 1008 1
23057 1008 2
23081 1008 7
23124 1008 1
23206 1008 1
23207 1008 2
23249 1008 1
23324 1008 1
23378 1008 1
23385 1008 1
23442 1008 1
23467 1008 3
23645 1008 1
23666 1008 2
23667 1008 1
23718 1008 1
23748 1008 1
23761 1008 1
23779 1008 3
23795 1008 72
23868 1008 1
23882 1008 1
23911 1008 1
24005 1008 1
24008 1008 1
24046 1008 1
24050 1008 4
24088 1008 20
24176 1008 1
24252 1008 1
24342 1008 2
24348 1008 1
24368 1008 1
24373 1008 1
24414 1008 1
24528 1008 1
24559 1008 1
24580 1008 2
24634 1008 1
24674 1008 35
24758 1008 4
24781 1008 1
24804 1008 1
24978 1008 9
25029 1008 1
25191 1008 1
25192 1008 1
25199 1008 9
25251 1008 1
25466 1008 1
25630 1008 1
25637 1008 2
25796 1008 1
25858 1008 1
25877 1008 1
25914 1008 2
26014 1008 35
26027 1008 1
26080 1008 1
26186 1008 4
26188 1008 1
26286 1008 1
26308 1008 1
26339 1008 9
26347 1008 1
26352 1008 1
26455 1008 1
26655 1008 16
26743 1008 1
26747 1008 1
26800 1008 1
26901 1008 4
26913 1008 31
26923 1008 1
27031 1008 34
27073 1008 1
27087 1008 1
27090 1008 5
27415 1008 1
27466 1008 1
27487 1008 1
27513 1008 1
27519 1008 3
27549 1008 1
27617 1008 5
27659 1008 1
27662 1008 1
27663 1008 1
27682 1008 6
27722 1008 1
27742 1008 1
27792 1008 1
27803 1008 1
27827 1008 1
27852 1008 1
27884 1008 1
27958 1008 5
27960 1008 2
28014 1008 1
28026 1008 1
28140 1008 1
28231 1008 1
28309 1008 8
28609 1008 1
28613 1008 1
28745 1008 3
28833 1008 1
28960 1008 1
28984 1008 1
28990 1008 1
28994 1008 1
29067 1008 1
29073 1008 2
29225 1008 1
29266 1008 1
29271 1008 1
29281 1008 1
29303 1008 7
29349 1008 3
29443 1008 1
29450 1008 3
29452 1008 2
29454 1008 1
29463 1008 15
29477 1008 3
29506 1008 3
29515 1008 2
29539 1008 3
29568 1008 3
29620 1008 10
29734 1008 10
29744 1008 1
29789 1008 1
29795 1008 2
29813 1008 1
29903 1008 1
29915 1008 7
29942 1008 1
29949 1008 2
30037 1008 1
30093 1008 1
30105 1008 19
30136 1008 10
30170 1008 1
30248 1008 4
30313 1008 1
30379 1008 4
30399 1008 2
30406 1008 1
30410 1008 1
30411 1008 1
30529 1008 1
30537 1008 1
30548 1008 1
30562 1008 1
30567 1008 11
30570 1008 8
30631 1008 1
30656 1008 26
30700 1008 1
30776 1008 1
30798 1008 2
30838 1008 1
30872 1008 4
30890 1008 2
30912 1008 7
30934 1008 7
30958 1008 1
30971 1008 73
30972 1008 6
30976 1008 1
31022 1008 2
31189 1008 15
31258 1008 14
31399 1008 9
31415 1008 1
31421 1008 5
31470 1008 1
31561 1008 1
31563 1008 1
31603 1008 1
31856 1008 1
31865 1008 1
31971 1008 2
31999 1008 1
32023 1008 14
32045 1008 2
32061 1008 1
32083 1008 1
32084 1008 1
32120 1008 1
32350 1008 1
32437 1008 1
32447 1008 1
32450 1008 1
32496 1008 1
32527 1008 1
32684 1008 1
32696 1008 1
32697 1008 5
32698 1008 1
32699 1008 14
32700 1008 1
32703 1008 5
32707 1008 1
32708 1008 1
32709 1008 2
95 1009 1
167 1009 1
173 1009 1
190 1009 1
202 1009 4
211 1009 2
261 1009 1
413 1009 1
483 1009 2
493 1009 12
515 1009 1
556 1009 1
557 1009 2
559 1009 2
611 1009 2
625 1009 1
632 1009 1
672 1009 1
685 1009 2
771 1009 1
776 1009 2
787 1009 1
795 1009 1
796 1009 1
815 1009 1
860 1009 1
865 1009 1
909 1009 7
941 1009 1
942 1009 1
950 1009 1
952 1009 1
1011 1009 1
1058 1009 2
1110 1009 4
1288 1009 1
1340 1009 1
1363 1009 3
1478 1009 2
1482 1009 1
1494 1009 2
1502 1009 1
1547 1009 3
1555 1009 1
1556 1009 1
1636 1009 1
1723 1009 1
1858 1009 1
1877 1009 1
1901 1009 1
1963 1009 1
1965 1009 4
1987 1009 2
1990 1009 14
2062 1009 2
2105 1009 1
2163 1009 1
2198 1009 2
2199 1009 1
2208 1009 1
2238 1009 1
2280 1009 1
2420 1009 1
2485 1009 2
2493 1009 1
2577 1009 1
2655 1009 1
2722 1009 1
2872 1009 1
2906 1009 1
2924 1009 1
2940 1009 1
2943 1009 1
3003 1009 1
3013 1009 1
3023 1009 1
3053 1009 1
3118 1009 2
3256 1009 6
3305 1009 1
3342 1009 1
3383 1009 1
3479 1009 1
3518 1009 1
3534 1009 1
3559 1009 1
3608 1009 1
3613 1009 1
3634 1009 1
3658 1009 1
3668 1009 1
3676 1009 1
3714 1009 1
3759 1009 1
3762 1009 9
3800 1009 1
3878 1009 2
3888 1009 1
3949 1009 1
4028 1009 8
4040 1009 1
4041 1009 1
4047 1009 5
4060 1009 1
4070 1009 2
4074 1009 1
4111 1009 1
4131 1009 2
4134 1009 1
4172 1009 6
4176 1009 1
4285 1009 1
4335 1009 2
4360 1009 1
4366 1009 1
4396 1009 1
4400 1009 1
4406 1009 1
4434 1009 1
4493 1009 2
4585 1009 1
4721 1009 1
4775 1009 1
4792 1009 1
4843 1009 1
4951 1009 1
4953 1009 1
4979 1009 1
5069 1009 2
5090 1009 3
5238 1009 7
5304 1009 1
5351 1009 1
5374 1009 1
5423 1009 1
5434 1009 1
5475 1009 1
5484 1009 1
5495 1009 1
5517 1009 1
5522 1009 9
5524 1009 1
5559 1009 1
5563 1009 1
5576 1009 1
5595 1009 7
5604 1009 1
5627 1009 1
5679 1009 1
5699 1009 2
5705 1009 8
5773 1009 1
5811 1009 1
5815 1009 1
5831 1009 2
5874 1009 1
5902 1009 1
5922 1009 1
5927 1009 1
5948 1009 4
6081 1009 1
6087 1009 1
6092 1009 1
6093 1009 1
6214 1009 1
6216 1009 5
6233 1009 1
6236 1009 1
6259 1009 1
6307 1009 1
6381 1009 1
6465 1009 2
6471 1009 1
6582 1009 1
6648 1009 1
6650 1009 1
6660 1009 1
6731 1009 1
6829 1009 1
6916 1009 1
6927 1009 1
6938 1009 1
6986 1009 2
7103 1009 1
7116 1009 1
7135 1009 7
7170 1009 1
7224 1009 1
7253 1009 1
7309 1009 1
7345 1009 4
7356 1009 1
7461 1009 4
7470 1009 1
7574 1009 1
7589 1009 1
7672 1009 1
7780 1009 1
7837 1009 1
7892 1009 1
7947 1009 1
7950 1009 1
8017 1009 1
8129 1009 1
8162 1009 1
8177 1009 1
8219 1009 10
8292 1009 1
8317 1009 2
8356 1009 1
8395 1009 1
8445 1009 1
8586 1009 1
8813 1009 5
8830 1009 1
8837 1009 1
8890 1009 2
9051 1009 1
9066 1009 1
9145 1009 2
9230 1009 1
9244 1009 2
9442 1009 1
9467 1009 1
9486 1009 2
9500 1009 1
9520 1009 1
9534 1009 2
9543 1009 1
9597 1009 1
9598 1009 1
9608 1009 1
9635 1009 1
9637 1009 1
9704 1009 1
9705 1009 1
9721 1009 1
9746 1009 1
9798 1009 1
9800 1009 6
9807 1009 1
9817 1009 1
9849 1009 2
9960 1009 1
9972 1009 1
9987 1009 1
10040 1009 1
10060 1009 2
10061 1009 2
10062 1009 2
10076 1009 1
10138 1009 1
10152 1009 3
10189 1009 2
10193 1009 1
10280 1009 1
10294 1009 1
10505 1009 1
10532 1009 1
10535 1009 11
10552 1009 5
10562 1009 3
10563 1009 1
10566 1009 1
10590 1009 2
10593 1009 14
10595 1009 9
10599 1009 1
10617 1009 1
10631 1009 2
10651 1009 1
10679 1009 1
10680 1009 3
10691 1009 2
10692 1009 1
10697 1009 1
10701 1009 5
10710 1009 7
10720 1009 1
10738 1009 1
10740 1009 11
10756 1009 5
10769 1009 1
10780 1009 1
10785 1009 1
10851 1009 1
10863 1009 1
10917 1009 1
11083 1009 4
11108 1009 1
11173 1009 1
11176 1009 2
11210 1009 1
11224 1009 2
11268 1009 1
11309 1009 1
11363 1009 1
11402 1009 1
11407 1009 1
11448 1009 10
11457 1009 1
11551 1009 1
11592 1009 1
11659 1009 1
11790 1009 1
11792 1009 2
11822 1009 1
11847 1009 1
11878 1009 1
11888 1009 9
11905 1009 1
11939 1009 2
11944 1009 1
11950 1009 1
12017 1009 2
12049 1009 2
12059 1009 1
12151 1009 1
12171 1009 2
12200 1009 1
12205 1009 1
12215 1009 1
12231 1009 1
12310 1009 1
12312 1009 2
12336 1009 1
12343 1009 1
12404 1009 1
12428 1009 1
12440 1009 1
12447 1009 1
12528 1009 1
12581 1009 1
12582 1009 1
12589 1009 1
12611 1009 1
12619 1009 2
12683 1009 1
12705 1009 1
12706 1009 1
12718 1009 1
12727 1009 1
12735 1009 1
12754 1009 2
12768 1009 1
12838 1009 1
13051 1009 1
13126 1009 4
13130 1009 1
13237 1009 2
13249 1009 1
13303 1009 36
13360 1009 1
13383 1009 2
13497 1009 1
13501 1009 1
13629 1009 1
13675 1009 1
13712 1009 1
13732 1009 8
13828 1009 1
13903 1009 1
13929 1009 1
13944 1009 1
13963 1009 1
13967 1009 1
13971 1009 1
13975 1009 1
14141 1009 1
14213 1009 1
14224 1009 1
14225 1009 1
14248 1009 14
14271 1009 1
14365 1009 1
14519 1009 1
14528 1009 1
14620 1009 1
14686 1009 1
14768 1009 1
14829 1009 4
14926 1009 1
14960 1009 1
14971 1009 5
15095 1009 1
15180 1009 3
15198 1009 1
15228 1009 1
15302 1009 2
15357 1009 1
15386 1009 1
15429 1009 1
15443 1009 1
15444 1009 1
15542 1009 3
15607 1009 2
15616 1009 4
15649 1009 1
15675 1009 1
15726 1009 1
15740 1009 1
15742 1009 1
15746 1009 13
15795 1009 1
15821 1009 2
15827 1009 1
15914 1009 1
16099 1009 1
16241 1009 1
16301 1009 1
16436 1009 1
16530 1009 1
16539 1009 4
16541 1009 1
16568 1009 1
16575 1009 1
16605 1009 11
16622 1009 1
16627 1009 1
16714 1009 8
16769 1009 1
16807 1009 1
16815 1009 1
16854 1009 1
16878 1009 1
16902 1009 4
16940 1009 1
17040 1009 1
17344 1009 1
17424 1009 2
17442 1009 1
17471 1009 1
17488 1009 1
17492 1009 1
17551 1009 3
17598 1009 2
17653 1009 1
17795 1009 1
17803 1009 1
17848 1009 1
17857 1009 1
17862 1009 1
17907 1009 1
17910 1009 1
17918 1009 1
17984 1009 1
18006 1009 1
18011 1009 1
18033 1009 1
18068 1009 1
18075 1009 1
18112 1009 1
18134 1009 1
18145 1009 2
18186 1009 3
18225 1009 2
18239 1009 1
18250 1009 1
18412 1009 8
18419 1009 1
18445 1009 1
18488 1009 1
18502 1009 5
18504 1009 1
18527 1009 1
18664 1009 1
18764 1009 1
18778 1009 1
18779 1009 1
18875 1009 1
18999 1009 2
19024 1009 1
19031 1009 3
19049 1009 1
19060 1009 1
19062 1009 1
19066 1009 1
19073 1009 1
19111 1009 1
19140 1009 5
19153 1009 2
19155 1009 44
19176 1009 4
19180 1009 2
19182 1009 1
19248 1009 2
19253 1009 1
19254 1009 1
19278 1009 1
19281 1009 1
19292 1009 1
19353 1009 1
19367 1009 1
19374 1009 1
19395 1009 2
19411 1009 1
19421 1009 15
19460 1009 1
19505 1009 1
19641 1009 1
19683 1009 1
19781 1009 1
19801 1009 1
19802 1009 3
19803 1009 2
19808 1009 1
19828 1009 7
19883 1009 1
19886 1009 1
19945 1009 1
20156 1009 3
20158 1009 1
20165 1009 1
20180 1009 2
20237 1009 1
20238 1009 1
20240 1009 1
20243 1009 1
20252 1009 1
20346 1009 1
20363 1009 1
20432 1009 1
20543 1009 1
20576 1009 1
20586 1009 1
20638 1009 1
20639 1009 1
20650 1009 1
20655 1009 2
20690 1009 1
20692 1009 1
20709 1009 1
20769 1009 1
20809 1009 4
20850 1009 1
20869 1009 3
20874 1009 3
20881 1009 3
20905 1009 1
20906 1009 1
20932 1009 1
20935 1009 1
20974 1009 1
21000 1009 1
21020 1009 1
21028 1009 1
21115 1009 1
21215 1009 6
21263 1009 1
21307 1009 1
21377 1009 1
21412 1009 1
21441 1009 2
21447 1009 6
21469 1009 1
21537 1009 2
21544 1009 1
21583 1009 1
21615 1009 2
21619 1009 1
21650 1009 1
21863 1009 13
21869 1009 2
21899 1009 1
22010 1009 7
22021 1009 1
22024 1009 1
22039 1009 1
22041 1009 1
22055 1009 1
22145 1009 1
22152 1009 1
22289 1009 1
22301 1009 2
22358 1009 1
22427 1009 1
22493 1009 1
22494 1009 1
22498 1009 1
22531 1009 1
22553 1009 1
22563 1009 1
22589 1009 11
22590 1009 3
22624 1009 1
22647 1009 1
22652 1009 2
22656 1009 1
22821 1009 1
22826 1009 1
22883 1009 2
22895 1009 1
22896 1009 1
22932 1009 1
22973 1009 2
23081 1009 5
23124 1009 1
23207 1009 1
23223 1009 1
23257 1009 1
23378 1009 1
23385 1009 2
23390 1009 1
23424 1009 1
23583 1009 2
23666 1009 2
23744 1009 1
23774 1009 1
23779 1009 2
23794 1009 2
23795 1009 60
23882 1009 1
23901 1009 1
23909 1009 1
23944 1009 1
23956 1009 1
23960 1009 1
24001 1009 1
24050 1009 2
24065 1009 1
24088 1009 2
24115 1009 1
24120 1009 1
24131 1009 1
24176 1009 1
24192 1009 1
24269 1009 1
24348 1009 1
24561 1009 1
24660 1009 1
24674 1009 7
24680 1009 1
24688 1009 1
24739 1009 1
24758 1009 4
24804 1009 1
24887 1009 1
24978 1009 6
24987 1009 1
25036 1009 1
25143 1009 1
25148 1009 1
25184 1009 1
25191 1009 1
25194 1009 1
25214 1009 1
25265 1009 1
25461 1009 1
25488 1009 1
25506 1009 1
25562 1009 1
25586 1009 1
25629 1009 1
25785 1009 1
25793 1009 1
25796 1009 1
25914 1009 1
25975 1009 2
25988 1009 1
25991 1009 1
26014 1009 11
26027 1009 1
26113 1009 1
26186 1009 9
26188 1009 1
26211 1009 1
26214 1009 1
26222 1009 1
26247 1009 1
26263 1009 1
26308 1009 1
26339 1009 8
26455 1009 1
26500 1009 1
26612 1009 1
26655 1009 9
26752 1009 1
26825 1009 20
26839 1009 1
26840 1009 3
26864 1009 1
26901 1009 2
26913 1009 11
26928 1009 1
27031 1009 6
27052 1009 1
27078 1009 1
27090 1009 4
27174 1009 1
27207 1009 1
27223 1009 1
27272 1009 2
27414 1009 1
27472 1009 1
27519 1009 6
27617 1009 1
27659 1009 3
27663 1009 2
27671 1009 1
27672 1009 1
27682 1009 2
27724 1009 2
27827 1009 2
27848 1009 1
27852 1009 1
27889 1009 1
27891 1009 1
27893 1009 1
27958 1009 3
27977 1009 1
28049 1009 1
28306 1009 1
28309 1009 7
28573 1009 1
28661 1009 2
28676 1009 1
28697 1009 1
28741 1009 1
28772 1009 1
28833 1009 6
28834 1009 2
28888 1009 1
28934 1009 1
28967 1009 1
28968 1009 1
28969 1009 1
28994 1009 2
29067 1009 1
29141 1009 1
29160 1009 1
29161 1009 1
29176 1009 1
29227 1009 1
29247 1009 1
29268 1009 1
29271 1009 2
29294 1009 1
29299 1009 16
29349 1009 4
29378 1009 1
29406 1009 1
29408 1009 1
29450 1009 1
29452 1009 1
29463 1009 8
29506 1009 7
29515 1009 2
29568 1009 1
29577 1009 1
29590 1009 1
29618 1009 1
29620 1009 4
29698 1009 2
29734 1009 4
29744 1009 1
29782 1009 1
29784 1009 1
29795 1009 1
29811 1009 1
29826 1009 1
29834 1009 1
29847 1009 1
29850 1009 1
29856 1009 1
29903 1009 1
29910 1009 3
29911 1009 1
29915 1009 2
29942 1009 1
29943 1009 4
29984 1009 1
30037 1009 1
30067 1009 1
30093 1009 1
30105 1009 7
30109 1009 1
30131 1009 1
30136 1009 2
30138 1009 1
30165 1009 1
30243 1009 1
30276 1009 1
30282 1009 2
30367 1009 1
30379 1009 1
30406 1009 1
30529 1009 1
30537 1009 1
30567 1009 1
30570 1009 7
30591 1009 1
30602 1009 2
30656 1009 10
30658 1009 1
30700 1009 1
30789 1009 1
30809 1009 1
30872 1009 2
30895 1009 3
30912 1009 3
30934 1009 2
30950 1009 1
30971 1009 22
30972 1009 4
30984 1009 1
31000 1009 1
31076 1009 24
31169 1009 1
31189 1009 2
31258 1009 8
31399 1009 4
31421 1009 14
31494 1009 1
31591 1009 1
31603 1009 1
31617 1009 1
31662 1009 1
31760 1009 1
31950 1009 2
31998 1009 1
32002 1009 2
32017 1009 1
32019 1009 1
32023 1009 11
32030 1009 2
32033 1009 1
32045 1009 1
32048 1009 1
32188 1009 1
32212 1009 1
32450 1009 1
32527 1009 2
32582 1009 1
32646 1009 1
32696 1009 1
32697 1009 2
32698 1009 1
32699 1009 18
32700 1009 6
32702 1009 1
32703 1009 4
32705 1009 1
32706 1009 4
32707 1009 1
32709 1009 3
250 1010 1
327 1010 1
493 1010 18
500 1010 1
559 1010 2
663 1010 1
710 1010 1
736 1010 1
820 1010 2
860 1010 1
909 1010 8
1110 1010 1
1272 1010 1
1363 1010 2
1365 1010 1
1368 1010 1
1429 1010 2
1439 1010 1
1499 1010 1
1547 1010 2
1612 1010 1
1724 1010 1
1832 1010 1
1846 1010 1
1990 1010 6
2200 1010 1
2337 1010 1
2830 1010 1
2906 1010 1
3087 1010 1
3250 1010 1
3256 1010 4
3295 1010 1
3408 1010 1
3559 1010 2
3657 1010 1
3714 1010 1
3762 1010 5
3815 1010 1
3897 1010 2
3957 1010 1
4028 1010 5
4060 1010 1
4140 1010 1
4172 1010 2
4230 1010 1
4365 1010 1
4510 1010 1
4623 1010 1
4668 1010 1
4772 1010 1
4797 1010 1
4882 1010 1
4979 1010 3
5001 1010 1
5061 1010 1
5069 1010 1
5238 1010 6
5469 1010 1
5481 1010 1
5522 1010 10
5595 1010 2
5705 1010 2
5751 1010 1
5774 1010 1
5872 1010 1
5889 1010 1
5948 1010 2
6184 1010 1
6213 1010 1
6216 1010 1
6237 1010 1
6364 1010 1
6390 1010 1
6436 1010 1
6452 1010 1
6723 1010 1
7134 1010 1
7135 1010 4
7395 1010 1
7461 1010 7
7470 1010 1
7584 1010 1
7636 1010 2
7747 1010 3
7927 1010 1
7950 1010 1
8007 1010 1
8175 1010 1
8219 1010 6
8242 1010 1
8309 1010 1
9004 1010 1
9051 1010 1
9067 1010 1
9145 1010 2
9171 1010 1
9285 1010 1
9319 1010 1
9329 1010 1
9465 1010 1
9467 1010 1
9500 1010 1
9532 1010 1
9799 1010 9
9800 1010 14
9972 1010 5
9993 1010 2
10095 1010 1
10152 1010 4
10318 1010 1
10442 1010 1
10535 1010 2
10552 1010 1
10593 1010 5
10595 1010 1
10608 1010 2
10609 1010 1
10631 1010 2
10672 1010 1
10678 1010 7
10679 1010 3
10680 1010 3
10682 1010 1
10696 1010 1
10700 1010 3
10701 1010 2
10709 1010 1
10710 1010 9
10736 1010 1
10740 1010 5
10756 1010 6
11083 1010 5
11158 1010 1
11253 1010 1
11341 1010 1
11347 1010 1
11402 1010 2
11448 1010 12
11666 1010 1
11790 1010 1
11888 1010 5
11974 1010 1
12151 1010 1
12186 1010 1
12205 1010 1
12237 1010 1
12312 1010 1
12582 1010 1
12970 1010 1
13149 1010 1
13294 1010 1
13303 1010 10
13383 1010 1
13436 1010 1
13497 1010 2
13511 1010 1
13532 1010 9
13621 1010 1
13629 1010 1
13654 1010 1
13721 1010 1
13732 1010 12
13808 1010 1
13828 1010 2
13862 1010 1
14098 1010 1
14145 1010 2
14248 1010 14
14265 1010 1
14557 1010 1
14829 1010 1
14971 1010 5
14981 1010 1
15159 1010 1
15177 1010 1
15180 1010 6
15212 1010 3
15282 1010 2
15302 1010 2
15616 1010 2
15746 1010 7
15914 1010 1
16436 1010 1
16530 1010 1
16539 1010 1
16568 1010 6
16577 1010 1
16597 1010 1
16619 1010 1
16620 1010 1
16714 1010 3
16793 1010 1
16835 1010 1
16978 1010 1
17002 1010 1
17040 1010 1
17075 1010 1
17255 1010 1
17424 1010 1
17465 1010 1
17497 1010 1
17551 1010 1
17709 1010 1
17842 1010 1
17928 1010 1
18025 1010 1
18186 1010 5
18368 1010 1
18412 1010 6
18500 1010 1
18502 1010 2
18631 1010 1
18788 1010 1
18929 1010 1
18945 1010 3
18999 1010 3
19140 1010 3
19153 1010 1
19155 1010 10
19176 1010 1
19244 1010 1
19253 1010 1
19264 1010 1
19275 1010 1
19411 1010 1
19421 1010 13
19690 1010 1
19806 1010 1
19828 1010 2
19886 1010 1
20150 1010 1
20156 1010 1
20180 1010 1
20354 1010 1
20398 1010 1
20510 1010 1
20655 1010 2
20809 1010 1
20852 1010 1
20881 1010 1
20906 1010 2
20922 1010 1
20985 1010 1
21083 1010 1
21142 1010 1
21215 1010 1
21345 1010 1
21412 1010 1
21415 1010 1
21447 1010 4
21513 1010 1
21514 1010 1
21537 1010 3
21574 1010 1
21650 1010 2
21863 1010 9
21869 1010 1
21899 1010 1
22010 1010 2
22139 1010 1
22323 1010 1
22472 1010 1
22589 1010 1
22658 1010 1
22740 1010 2
22744 1010 1
22986 1010 1
23038 1010 1
23127 1010 1
23207 1010 2
23225 1010 1
23248 1010 1
23257 1010 3
23522 1010 1
23666 1010 1
23761 1010 1
23779 1010 1
23795 1010 8
23819 1010 1
23847 1010 1
23927 1010 1
23944 1010 1
23999 1010 1
24050 1010 2
24088 1010 6
24159 1010 1
24213 1010 1
24233 1010 1
24285 1010 1
24303 1010 1
24606 1010 1
24674 1010 14
24978 1010 7
24980 1010 1
25041 1010 1
25142 1010 1
25199 1010 2
25488 1010 1
25583 1010 1
25630 1010 1
25914 1010 3
25947 1010 1
25975 1010 1
26014 1010 9
26139 1010 1
26186 1010 1
26241 1010 1
26250 1010 1
26264 1010 1
26279 1010 1
26339 1010 4
26455 1010 2
26579 1010 1
26655 1010 13
26789 1010 1
26825 1010 1
26855 1010 1
26901 1010 1
26913 1010 7
26915 1010 1
27031 1010 2
27090 1010 2
27269 1010 1
27495 1010 2
27501 1010 1
27508 1010 4
27519 1010 1
27617 1010 3
27656 1010 1
27659 1010 1
27682 1010 1
27827 1010 3
27958 1010 12
28112 1010 1
28273 1010 1
28394 1010 1
28625 1010 1
28676 1010 1
29073 1010 1
29160 1010 1
29176 1010 1
29303 1010 2
29349 1010 1
29445 1010 1
29450 1010 1
29452 1010 1
29463 1010 3
29506 1010 1
29568 1010 1
29620 1010 1
29734 1010 6
29842 1010 1
29910 1010 1
29915 1010 1
29984 1010 1
30029 1010 1
30037 1010 1
30105 1010 9
30136 1010 1
30350 1010 1
30379 1010 1
30443 1010 2
30570 1010 2
30656 1010 3
30798 1010 1
30872 1010 3
30895 1010 1
30912 1010 3
30934 1010 5
30958 1010 2
30971 1010 10
30972 1010 3
30978 1010 1
31076 1010 1
31189 1010 7
31200 1010 1
31258 1010 4
31399 1010 3
31421 1010 2
31909 1010 1
31927 1010 1
31971 1010 2
32023 1010 7
32068 1010 1
32399 1010 1
32492 1010 1
32589 1010 1
32698 1010 1
32699 1010 1
32703 1010 1
32706 1010 2
32709 1010 1
63 1011 1
122 1011 1
167 1011 2
179 1011 1
202 1011 1
211 1011 1
246 1011 1
256 1011 1
327 1011 1
458 1011 1
465 1011 1
483 1011 1
493 1011 14
545 1011 1
550 1011 1
557 1011 1
559 1011 7
595 1011 1
606 1011 1
645 1011 1
675 1011 2
689 1011 1
755 1011 1
762 1011 1
909 1011 10
925 1011 1
942 1011 1
967 1011 1
1011 1011 1
1026 1011 1
1030 1011 1
1058 1011 1
1110 1011 5
1202 1011 2
1288 1011 2
1313 1011 1
1330 1011 1
1363 1011 6
1365 1011 1
1471 1011 1
1494 1011 1
1499 1011 1
1539 1011 1
1562 1011 1
1563 1011 1
1565 1011 1
1613 1011 2
1636 1011 3
1723 1011 1
1728 1011 1
1736 1011 1
1829 1011 1
1833 1011 1
1850 1011 1
1868 1011 1
1903 1011 2
1963 1011 2
1965 1011 1
1974 1011 1
1987 1011 2
1990 1011 21
1992 1011 1
2062 1011 1
2088 1011 1
2225 1011 1
2278 1011 1
2334 1011 3
2337 1011 1
2360 1011 1
2387 1011 1
2476 1011 2
2655 1011 1
2770 1011 1
2940 1011 1
2971 1011 1
2992 1011 1
3042 1011 1
3256 1011 10
3295 1011 1
3303 1011 1
3313 1011 1
3357 1011 1
3412 1011 1
3413 1011 1
3498 1011 1
3559 1011 1
3634 1011 1
3658 1011 1
3668 1011 4
3676 1011 1
3714 1011 2
3762 1011 15
3897 1011 1
3941 1011 1
4028 1011 9
4040 1011 1
4087 1011 1
4088 1011 1
4132 1011 1
4139 1011 1
4150 1011 1
4172 1011 6
4256 1011 1
4335 1011 2
4344 1011 1
4360 1011 1
4400 1011 1
4456 1011 1
4477 1011 1
4486 1011 1
4510 1011 1
4560 1011 1
4582 1011 1
4721 1011 1
4892 1011 1
4895 1011 1
4949 1011 1
4961 1011 1
4979 1011 2
5002 1011 1
5028 1011 1
5038 1011 1
5069 1011 6
5090 1011 2
5211 1011 1
5238 1011 15
5374 1011 1
5479 1011 1
5481 1011 1
5492 1011 2
5522 1011 41
5542 1011 1
5593 1011 1
5595 1011 11
5627 1011 1
5644 1011 1
5699 1011 10
5705 1011 6
5809 1011 2
5831 1011 1
5835 1011 1
5882 1011 1
5948 1011 3
5972 1011 1
6093 1011 1
6216 1011 1
6244 1011 1
6276 1011 1
6338 1011 1
6363 1011 1
6424 1011 1
6585 1011 1
6660 1011 2
6768 1011 2
6969 1011 2
6986 1011 3
7076 1011 1
7081 1011 2
7135 1011 9
7209 1011 1
7461 1011 13
7529 1011 1
7747 1011 2
7774 1011 1
7779 1011 1
7789 1011 1
7814 1011 1
7830 1011 1
7892 1011 1
7899 1011 1
7905 1011 1
7906 1011 4
7927 1011 2
7950 1011 4
7963 1011 1
8219 1011 14
8227 1011 1
8494 1011 1
8658 1011 1
8803 1011 1
8813 1011 4
8819 1011 1
8830 1011 1
8992 1011 1
9051 1011 4
9139 1011 1
9145 1011 7
9171 1011 1
9227 1011 1
9233 1011 1
9311 1011 1
9465 1011 1
9486 1011 1
9516 1011 1
9522 1011 1
9598 1011 1
9723 1011 1
9800 1011 19
9972 1011 3
9987 1011 4
10023 1011 1
10026 1011 1
10040 1011 4
10076 1011 1
10121 1011 1
10152 1011 2
10262 1011 1
10283 1011 1
10330 1011 1
10347 1011 1
10359 1011 1
10447 1011 1
10535 1011 5
10552 1011 4
10593 1011 6
10595 1011 2
10608 1011 2
10610 1011 1
10642 1011 2
10672 1011 2
10690 1011 1
10691 1011 1
10692 1011 1
10710 1011 21
10740 1011 4
10753 1011 1
10756 1011 9
10780 1011 1
10788 1011 1
10789 1011 1
10851 1011 1
10861 1011 1
11040 1011 1
11083 1011 18
11092 1011 2
11255 1011 1
11268 1011 1
11329 1011 1
11369 1011 1
11448 1011 12
11498 1011 2
11512 1011 1
11667 1011 1
11673 1011 1
11790 1011 1
11822 1011 1
11850 1011 1
11888 1011 9
11903 1011 1
11939 1011 1
11941 1011 1
11944 1011 1
11950 1011 1
12017 1011 1
12039 1011 1
12049 1011 3
12182 1011 1
12231 1011 2
12232 1011 1
12265 1011 1
12310 1011 1
12312 1011 1
12382 1011 1
12406 1011 1
12428 1011 1
12581 1011 1
12583 1011 1
12635 1011 1
12647 1011 1
12665 1011 1
12672 1011 1
12678 1011 1
13009 1011 1
13051 1011 1
13126 1011 3
13127 1011 1
13242 1011 1
13303 1011 22
13322 1011 1
13511 1011 1
13526 1011 1
13532 1011 1
13544 1011 1
13546 1011 1
13557 1011 1
13563 1011 1
13676 1011 1
13712 1011 1
13732 1011 7
13784 1011 1
13903 1011 2
13963 1011 2
13975 1011 1
14093 1011 1
14214 1011 1
14224 1011 1
14225 1011 1
14248 1011 24
14257 1011 1
14705 1011 1
14757 1011 1
14792 1011 1
14814 1011 1
14829 1011 7
14904 1011 1
14971 1011 6
15154 1011 1
15180 1011 8
15212 1011 4
15302 1011 2
15320 1011 1
15374 1011 1
15377 1011 2
15542 1011 3
15548 1011 1
15595 1011 2
15598 1011 2
15616 1011 6
15726 1011 2
15746 1011 15
15938 1011 1
16089 1011 1
16097 1011 1
16111 1011 1
16151 1011 1
16178 1011 1
16286 1011 1
16301 1011 2
16436 1011 2
16530 1011 1
16539 1011 8
16568 1011 11
16664 1011 2
16675 1011 1
16689 1011 1
16714 1011 7
16965 1011 1
16993 1011 1
17015 1011 2
17040 1011 4
17074 1011 1
17157 1011 1
17203 1011 1
17224 1011 1
17362 1011 1
17443 1011 1
17469 1011 1
17492 1011 1
17551 1011 1
17772 1011 1
17809 1011 1
18145 1011 1
18147 1011 2
18176 1011 1
18179 1011 2
18186 1011 19
18202 1011 1
18220 1011 1
18270 1011 1
18402 1011 1
18412 1011 7
18500 1011 1
18502 1011 7
18664 1011 1
18712 1011 1
18881 1011 1
18999 1011 6
19021 1011 1
19029 1011 2
19031 1011 1
19099 1011 1
19111 1011 1
19113 1011 1
19138 1011 1
19140 1011 5
19153 1011 1
19155 1011 80
19170 1011 1
19176 1011 4
19180 1011 1
19245 1011 1
19248 1011 2
19253 1011 2
19260 1011 1
19264 1011 1
19391 1011 1
19421 1011 19
19473 1011 1
19512 1011 1
19586 1011 1
19597 1011 1
19620 1011 2
19747 1011 1
19801 1011 1
19806 1011 4
19811 1011 1
19818 1011 1
19828 1011 17
19971 1011 1
20096 1011 1
20121 1011 1
20150 1011 1
20156 1011 2
20185 1011 2
20187 1011 1
20248 1011 1
20354 1011 3
20395 1011 1
20398 1011 3
20404 1011 1
20469 1011 1
20567 1011 1
20586 1011 1
20598 1011 1
20639 1011 2
20655 1011 1
20685 1011 1
20690 1011 1
20692 1011 1
20762 1011 2
20770 1011 2
20778 1011 1
20809 1011 3
20869 1011 2
20874 1011 1
20893 1011 1
20906 1011 3
20944 1011 1
20997 1011 1
21000 1011 1
21054 1011 1
21215 1011 2
21216 1011 1
21276 1011 1
21377 1011 1
21412 1011 2
21441 1011 1
21447 1011 18
21498 1011 1
21537 1011 9
21552 1011 2
21586 1011 1
21597 1011 1
21600 1011 1
21615 1011 1
21650 1011 2
21732 1011 1
21746 1011 1
21863 1011 14
21867 1011 1
21869 1011 1
22008 1011 1
22010 1011 7
22021 1011 1
22144 1011 1
22152 1011 1
22234 1011 1
22260 1011 1
22262 1011 1
22327 1011 1
22359 1011 1
22478 1011 1
22509 1011 1
22550 1011 1
22566 1011 1
22583 1011 1
22699 1011 1
22722 1011 1
22740 1011 7
22744 1011 2
22755 1011 1
22917 1011 1
22993 1011 1
23046 1011 1
23081 1011 10
23378 1011 1
23583 1011 1
23666 1011 1
23748 1011 1
23779 1011 1
23795 1011 29
23819 1011 1
23847 1011 1
23894 1011 1
24029 1011 1
24039 1011 1
24050 1011 6
24088 1011 18
24252 1011 1
24320 1011 1
24348 1011 1
24373 1011 1
24406 1011 1
24421 1011 1
24590 1011 1
24614 1011 1
24661 1011 1
24674 1011 12
24694 1011 1
24758 1011 3
24809 1011 1
24845 1011 1
24887 1011 1
24895 1011 1
24978 1011 11
24980 1011 1
25036 1011 1
25067 1011 1
25128 1011 1
25148 1011 1
25164 1011 1
25215 1011 1
25224 1011 1
25234 1011 1
25261 1011 1
25562 1011 1
25914 1011 4
26014 1011 16
26149 1011 1
26184 1011 1
26186 1011 2
26211 1011 1
26250 1011 1
26263 1011 1
26281 1011 1
26308 1011 1
26339 1011 8
26451 1011 1
26477 1011 1
26654 1011 2
26655 1011 11
26897 1011 1
26901 1011 5
26913 1011 16
26934 1011 1
26958 1011 1
27031 1011 6
27056 1011 1
27063 1011 2
27087 1011 1
27090 1011 1
27242 1011 1
27298 1011 1
27415 1011 1
27495 1011 1
27501 1011 1
27519 1011 1
27617 1011 2
27653 1011 1
27657 1011 1
27682 1011 3
27706 1011 1
27733 1011 1
27827 1011 1
27852 1011 1
27866 1011 1
27869 1011 1
27875 1011 1
27948 1011 1
27958 1011 1
27960 1011 2
28015 1011 1
28026 1011 1
28049 1011 1
28071 1011 1
28309 1011 3
28401 1011 1
28573 1011 1
28593 1011 1
28641 1011 1
28772 1011 1
28926 1011 1
28931 1011 1
29161 1011 1
29176 1011 1
29186 1011 1
29227 1011 1
29271 1011 1
29303 1011 1
29349 1011 7
29360 1011 1
29408 1011 1
29440 1011 1
29445 1011 1
29452 1011 3
29463 1011 5
29469 1011 1
29503 1011 1
29505 1011 1
29506 1011 1
29515 1011 1
29539 1011 1
29571 1011 1
29620 1011 4
29660 1011 1
29734 1011 8
29741 1011 1
29825 1011 1
29850 1011 1
29904 1011 1
29915 1011 5
29931 1011 1
29942 1011 1
29943 1011 1
29962 1011 1
29978 1011 1
29983 1011 1
29984 1011 1
30033 1011 1
30043 1011 1
30066 1011 1
30105 1011 13
30131 1011 1
30136 1011 4
30160 1011 1
30170 1011 1
30248 1011 1
30379 1011 1
30422 1011 1
30429 1011 1
30443 1011 1
30529 1011 1
30546 1011 1
30562 1011 2
30570 1011 13
30612 1011 1
30631 1011 1
30639 1011 1
30656 1011 12
30672 1011 1
30726 1011 1
30792 1011 1
30872 1011 3
30895 1011 1
30912 1011 6
30934 1011 5
30936 1011 1
30958 1011 1
30971 1011 37
30972 1011 1
30982 1011 1
31014 1011 1
31189 1011 6
31258 1011 11
31383 1011 1
31385 1011 1
31391 1011 1
31399 1011 5
31421 1011 1
31617 1011 1
31797 1011 1
31811 1011 1
31888 1011 1
31946 1011 1
31960 1011 1
31964 1011 3
32023 1011 12
32029 1011 1
32045 1011 2
32120 1011 1
32188 1011 1
32323 1011 1
32449 1011 1
32527 1011 1
32596 1011 1
32642 1011 1
32646 1011 1
32647 1011 1
32697 1011 1
32698 1011 1
32699 1011 5
32700 1011 1
32703 1011 4
32706 1011 1
32709 1011 4
43 1012 3
52 1012 1
53 1012 1
58 1012 2
82 1012 1
150 1012 1
167 1012 3
202 1012 3
250 1012 1
364 1012 1
413 1012 1
443 1012 1
447 1012 1
493 1012 95
503 1012 1
557 1012 4
558 1012 1
559 1012 4
595 1012 1
602 1012 1
625 1012 1
687 1012 1
756 1012 1
799 1012 1
825 1012 1
860 1012 1
865 1012 1
880 1012 1
898 1012 1
909 1012 2
931 1012 1
942 1012 1
999 1012 1
1054 1012 1
1058 1012 1
1202 1012 1
1252 1012 1
1363 1012 4
1479 1012 1
1499 1012 1
1547 1012 1
1562 1012 1
1565 1012 2
1588 1012 1
1710 1012 1
1723 1012 4
1728 1012 1
1866 1012 1
1901 1012 3
1963 1012 1
1965 1012 7
1972 1012 1
1990 1012 16
1992 1012 2
1994 1012 1
2013 1012 1
2017 1012 1
2041 1012 1
2062 1012 3
2119 1012 1
2195 1012 1
2334 1012 2
2542 1012 1
2577 1012 1
2587 1012 1
2628 1012 1
2655 1012 1
2722 1012 1
2727 1012 1
2760 1012 1
2787 1012 1
2844 1012 2
2885 1012 1
2906 1012 1
2940 1012 1
2943 1012 1
3003 1012 1
3013 1012 2
3040 1012 1
3086 1012 1
3088 1012 1
3199 1012 1
3256 1012 8
3388 1012 1
3393 1012 1
3476 1012 1
3498 1012 3
3520 1012 1
3528 1012 1
3559 1012 1
3560 1012 3
3634 1012 1
3658 1012 4
3668 1012 1
3699 1012 1
3700 1012 1
3714 1012 1
3762 1012 11
3776 1012 1
3791 1012 1
3878 1012 1
3888 1012 1
3897 1012 2
4024 1012 1
4028 1012 17
4040 1012 1
4051 1012 1
4131 1012 1
4154 1012 2
4165 1012 1
4256 1012 1
4285 1012 1
4335 1012 1
4400 1012 2
4431 1012 2
4481 1012 1
4490 1012 1
4493 1012 4
4510 1012 1
4565 1012 1
4728 1012 1
4820 1012 1
4843 1012 1
4921 1012 1
4935 1012 1
4959 1012 5
4965 1012 1
4975 1012 1
4979 1012 2
5069 1012 5
5090 1012 2
5173 1012 1
5187 1012 1
5199 1012 1
5215 1012 1
5216 1012 1
5217 1012 1
5238 1012 10
5239 1012 1
5264 1012 1
5358 1012 1
5481 1012 1
5500 1012 1
5522 1012 14
5595 1012 2
5635 1012 1
5696 1012 1
5699 1012 4
5705 1012 9
5722 1012 1
5822 1012 1
5831 1012 1
5923 1012 1
5944 1012 1
5948 1012 7
5963 1012 1
6020 1012 1
6093 1012 1
6151 1012 1
6155 1012 1
6213 1012 1
6216 1012 3
6296 1012 1
6398 1012 1
6443 1012 1
6451 1012 1
6465 1012 2
6554 1012 1
6662 1012 1
6743 1012 1
6763 1012 1
6888 1012 1
7135 1012 6
7161 1012 1
7162 1012 1
7239 1012 1
7246 1012 1
7321 1012 1
7341 1012 1
7402 1012 1
7438 1012 2
7461 1012 9
7470 1012 1
7530 1012 1
7532 1012 1
7720 1012 1
7724 1012 1
7747 1012 1
7752 1012 28
7779 1012 1
7814 1012 1
7906 1012 1
7950 1012 8
8079 1012 1
8136 1012 1
8163 1012 1
8219 1012 7
8428 1012 1
8494 1012 1
8586 1012 1
8732 1012 1
8757 1012 1
8813 1012 3
8828 1012 1
9051 1012 2
9102 1012 1
9115 1012 1
9122 1012 1
9145 1012 4
9171 1012 1
9207 1012 1
9233 1012 1
9310 1012 1
9359 1012 1
9383 1012 2
9442 1012 1
9465 1012 2
9467 1012 1
9517 1012 1
9532 1012 1
9543 1012 1
9570 1012 1
9591 1012 1
9608 1012 1
9635 1012 1
9712 1012 1
9715 1012 1
9723 1012 1
9800 1012 6
9815 1012 1
9830 1012 1
9857 1012 1
9972 1012 5
9987 1012 6
10040 1012 1
10076 1012 1
10137 1012 1
10152 1012 1
10164 1012 1
10334 1012 1
10458 1012 1
10532 1012 1
10535 1012 7
10552 1012 5
10562 1012 2
10566 1012 1
10593 1012 8
10595 1012 3
10608 1012 2
10610 1012 1
10638 1012 1
10662 1012 1
10678 1012 1
10682 1012 1
10691 1012 1
10692 1012 1
10710 1012 15
10711 1012 1
10740 1012 7
10756 1012 6
10796 1012 1
10917 1012 1
10925 1012 1
10983 1012 1
10995 1012 1
11040 1012 1
11063 1012 1
11081 1012 2
11083 1012 4
11109 1012 1
11176 1012 1
11202 1012 1
11251 1012 1
11258 1012 1
11309 1012 1
11448 1012 10
11509 1012 1
11553 1012 2
11582 1012 1
11638 1012 1
11668 1012 1
11682 1012 1
11684 1012 1
11792 1012 1
11852 1012 1
11888 1012 16
11903 1012 1
11971 1012 1
12017 1012 3
12049 1012 3
12151 1012 1
12205 1012 5
12215 1012 1
12219 1012 1
12231 1012 4
12265 1012 1
12309 1012 1
12355 1012 1
12363 1012 1
12404 1012 1
12480 1012 1
12582 1012 1
12583 1012 1
12589 1012 3
12591 1012 1
12612 1012 1
12647 1012 2
12670 1012 1
12752 1012 1
12838 1012 1
12842 1012 1
12928 1012 1
12964 1012 1
12994 1012 1
13009 1012 3
13051 1012 2
13127 1012 1
13154 1012 1
13158 1012 1
13177 1012 1
13186 1012 1
13237 1012 2
13249 1012 1
13303 1012 41
13322 1012 1
13342 1012 1
13371 1012 1
13381 1012 1
13463 1012 1
13506 1012 1
13511 1012 1
13544 1012 1
13550 1012 1
13702 1012 2
13712 1012 1
13732 1012 10
13769 1012 1
13772 1012 3
13828 1012 3
13831 1012 1
13862 1012 1
13884 1012 2
13929 1012 1
13965 1012 1
13972 1012 1
13988 1012 1
14009 1012 1
14034 1012 1
14098 1012 1
14145 1012 1
14230 1012 1
14248 1012 15
14251 1012 1
14253 1012 1
14257 1012 1
14459 1012 1
14471 1012 1
14502 1012 1
14611 1012 1
14620 1012 2
14624 1012 1
14694 1012 1
14708 1012 1
14757 1012 2
14817 1012 1
14829 1012 3
14858 1012 1
14946 1012 1
14971 1012 5
15106 1012 1
15152 1012 1
15180 1012 36
15213 1012 2
15218 1012 1
15302 1012 3
15304 1012 1
15429 1012 1
15542 1012 3
15563 1012 1
15574 1012 1
15583 1012 1
15595 1012 1
15616 1012 7
15675 1012 1
15746 1012 9
15863 1012 1
15903 1012 1
15912 1012 1
16085 1012 1
16102 1012 1
16141 1012 2
16154 1012 1
16218 1012 1
16300 1012 1
16433 1012 1
16436 1012 1
16472 1012 1
16487 1012 2
16539 1012 9
16568 1012 9
16640 1012 1
16663 1012 1
16664 1012 1
16714 1012 4
16803 1012 14
16807 1012 1
16815 1012 1
16819 1012 1
16835 1012 1
16843 1012 1
16875 1012 1
16878 1012 1
16902 1012 3
16913 1012 1
16965 1012 1
16997 1012 1
17002 1012 1
17015 1012 1
17040 1012 3
17107 1012 1
17133 1012 1
17180 1012 1
17224 1012 1
17327 1012 1
17372 1012 1
17386 1012 1
17424 1012 1
17465 1012 1
17469 1012 2
17471 1012 1
17473 1012 1
17504 1012 1
17551 1012 4
17598 1012 1
17721 1012 1
17842 1012 1
17994 1012 1
17999 1012 1
18008 1012 1
18037 1012 1
18138 1012 1
18141 1012 1
18145 1012 2
18147 1012 5
18157 1012 1
18161 1012 1
18164 1012 1
18186 1012 15
18191 1012 1
18229 1012 1
18248 1012 1
18256 1012 1
18362 1012 1
18402 1012 1
18412 1012 10
18429 1012 1
18447 1012 2
18486 1012 2
18500 1012 2
18502 1012 3
18527 1012 1
18620 1012 1
18631 1012 1
18664 1012 2
18741 1012 1
18766 1012 1
18878 1012 2
18962 1012 1
18978 1012 1
18999 1012 8
19024 1012 1
19031 1012 1
19073 1012 1
19084 1012 1
19098 1012 2
19113 1012 1
19140 1012 1
19153 1012 1
19155 1012 100
19160 1012 1
19176 1012 1
19226 1012 1
19245 1012 1
19248 1012 1
19253 1012 2
19254 1012 1
19260 1012 1
19267 1012 1
19395 1012 1
19401 1012 2
19421 1012 19
19440 1012 1
19473 1012 1
19505 1012 1
19656 1012 1
19793 1012 1
19798 1012 1
19801 1012 2
19802 1012 4
19828 1012 7
19831 1012 1
19843 1012 1
19878 1012 1
20158 1012 1
20196 1012 1
20251 1012 4
20283 1012 1
20323 1012 1
20354 1012 3
20398 1012 1
20556 1012 1
20568 1012 1
20639 1012 2
20640 1012 1
20673 1012 1
20690 1012 1
20762 1012 2
20767 1012 1
20778 1012 2
20809 1012 3
20811 1012 1
20869 1012 5
20874 1012 2
20881 1012 4
20893 1012 2
20904 1012 1
20905 1012 1
20906 1012 3
20919 1012 1
20922 1012 1
20934 1012 1
20971 1012 1
21215 1012 4
21230 1012 1
21244 1012 1
21256 1012 1
21318 1012 1
21379 1012 2
21420 1012 1
21441 1012 1
21447 1012 6
21513 1012 1
21537 1012 7
21567 1012 1
21572 1012 2
21586 1012 1
21597 1012 1
21615 1012 1
21624 1012 2
21650 1012 2
21710 1012 2
21807 1012 1
21854 1012 1
21863 1012 4
21866 1012 1
21947 1012 1
21954 1012 1
21977 1012 1
21986 1012 1
22010 1012 10
22041 1012 1
22152 1012 3
22153 1012 1
22344 1012 1
22472 1012 1
22476 1012 1
22531 1012 1
22550 1012 2
22553 1012 1
22647 1012 1
22740 1012 2
22744 1012 4
22755 1012 1
22836 1012 1
22883 1012 1
22896 1012 1
22939 1012 2
22981 1012 1
22987 1012 1
23081 1012 5
23089 1012 1
23128 1012 1
23207 1012 1
23248 1012 1
23257 1012 2
23336 1012 1
23378 1012 2
23523 1012 1
23666 1012 1
23686 1012 1
23697 1012 1
23761 1012 1
23776 1012 1
23791 1012 1
23795 1012 67
23821 1012 1
23839 1012 1
23847 1012 1
23860 1012 1
23887 1012 1
23960 1012 1
23992 1012 1
24029 1012 1
24040 1012 1
24050 1012 5
24077 1012 1
24088 1012 14
24115 1012 1
24168 1012 1
24209 1012 1
24233 1012 1
24342 1012 1
24372 1012 1
24411 1012 1
24598 1012 1
24610 1012 1
24634 1012 1
24637 1012 1
24663 1012 1
24674 1012 11
24732 1012 1
24758 1012 17
24812 1012 1
24939 1012 1
24978 1012 20
24999 1012 1
25144 1012 1
25191 1012 2
25192 1012 1
25199 1012 3
25265 1012 2
25268 1012 1
25341 1012 1
25348 1012 1
25447 1012 1
25473 1012 1
25486 1012 1
25496 1012 1
25510 1012 1
25618 1012 1
25793 1012 1
25796 1012 1
25893 1012 2
25911 1012 1
25914 1012 1
25975 1012 1
25979 1012 1
25991 1012 1
26014 1012 23
26017 1012 1
26021 1012 1
26170 1012 1
26184 1012 1
26186 1012 7
26211 1012 1
26286 1012 1
26308 1012 1
26319 1012 1
26339 1012 12
26451 1012 1
26455 1012 1
26472 1012 1
26650 1012 1
26655 1012 8
26821 1012 1
26825 1012 2
26897 1012 1
26901 1012 3
26913 1012 10
26938 1012 1
26941 1012 1
26945 1012 1
26958 1012 1
27031 1012 5
27039 1012 1
27090 1012 4
27129 1012 1
27169 1012 1
27297 1012 1
27309 1012 2
27345 1012 1
27389 1012 1
27415 1012 1
27443 1012 1
27500 1012 2
27501 1012 1
27519 1012 6
27526 1012 1
27617 1012 2
27651 1012 1
27733 1012 1
27742 1012 1
27788 1012 1
27827 1012 8
27852 1012 1
27854 1012 1
27893 1012 1
27958 1012 8
27960 1012 2
28049 1012 1
28273 1012 3
28288 1012 1
28309 1012 4
28390 1012 1
28426 1012 1
28553 1012 1
28613 1012 1
28641 1012 1
28736 1012 1
28882 1012 1
28934 1012 1
28936 1012 1
28961 1012 1
28966 1012 2
28967 1012 2
29073 1012 2
29160 1012 1
29161 1012 2
29180 1012 1
29294 1012 1
29303 1012 6
29328 1012 1
29349 1012 5
29443 1012 1
29450 1012 1
29451 1012 2
29463 1012 11
29489 1012 1
29497 1012 1
29506 1012 2
29515 1012 1
29521 1012 1
29533 1012 2
29539 1012 3
29551 1012 1
29568 1012 1
29571 1012 1
29574 1012 1
29599 1012 1
29620 1012 5
29733 1012 1
29734 1012 6
29782 1012 1
29811 1012 1
29819 1012 1
29823 1012 1
29856 1012 1
29904 1012 1
29910 1012 1
29911 1012 1
29915 1012 9
29918 1012 1
29929 1012 1
29931 1012 1
29942 1012 1
29943 1012 1
29962 1012 1
30029 1012 1
30066 1012 1
30105 1012 25
30111 1012 1
30136 1012 7
30147 1012 1
30170 1012 1
30276 1012 1
30282 1012 1
30360 1012 1
30383 1012 1
30404 1012 1
30406 1012 1
30420 1012 1
30429 1012 1
30517 1012 1
30529 1012 1
30548 1012 1
30562 1012 4
30567 1012 2
30570 1012 6
30573 1012 2
30644 1012 1
30656 1012 9
30746 1012 1
30798 1012 2
30838 1012 1
30848 1012 1
30872 1012 2
30890 1012 1
30912 1012 4
30927 1012 1
30932 1012 2
30934 1012 5
30970 1012 1
30971 1012 30
30972 1012 6
30976 1012 2
31006 1012 1
31143 1012 1
31189 1012 5
31222 1012 1
31245 1012 1
31258 1012 9
31262 1012 1
31399 1012 4
31415 1012 2
31421 1012 2
31470 1012 1
31563 1012 2
31610 1012 1
31662 1012 1
31787 1012 1
31850 1012 1
31856 1012 1
31909 1012 1
31961 1012 1
31964 1012 1
31971 1012 3
32003 1012 1
32023 1012 13
32036 1012 1
32037 1012 1
32048 1012 2
32068 1012 1
32083 1012 1
32188 1012 1
32321 1012 1
32396 1012 1
32399 1012 1
32443 1012 1
32449 1012 1
32523 1012 1
32544 1012 1
32596 1012 1
32644 1012 1
```
