## Supplementary material for "Single cell derived mRNA signals across human kidney tumors": Source Code: PBMCRef.mtx (part 11 of 28)

```
32645 1012 3
32646 1012 1
32697 1012 3
32698 1012 4
32699 1012 11
32700 1012 4
32703 1012 7
32706 1012 5
32708 1012 1
32709 1012 6
82 1013 1
90 1013 1
167 1013 2
170 1013 1
202 1013 2
211 1013 1
227 1013 2
237 1013 1
372 1013 1
383 1013 1
384 1013 1
419 1013 1
447 1013 1
465 1013 1
468 1013 1
487 1013 1
493 1013 27
552 1013 1
557 1013 2
558 1013 1
559 1013 3
575 1013 2
611 1013 1
625 1013 1
645 1013 3
650 1013 1
687 1013 1
688 1013 1
757 1013 1
771 1013 1
796 1013 1
800 1013 1
801 1013 1
820 1013 1
838 1013 1
860 1013 4
909 1013 21
1110 1013 2
1142 1013 1
1185 1013 1
1314 1013 1
1326 1013 1
1363 1013 9
1478 1013 1
1479 1013 1
1485 1013 1
1490 1013 1
1539 1013 1
1545 1013 1
1563 1013 2
1581 1013 1
1608 1013 1
1633 1013 1
1728 1013 1
1832 1013 3
1842 1013 1
1846 1013 1
1901 1013 1
1958 1013 1
1963 1013 1
1965 1013 1
1973 1013 1
1990 1013 33
1995 1013 1
1996 1013 1
2030 1013 2
2052 1013 2
2062 1013 2
2078 1013 1
2084 1013 1
2171 1013 1
2195 1013 1
2200 1013 3
2218 1013 1
2334 1013 2
2361 1013 1
2391 1013 1
2577 1013 1
2663 1013 1
2675 1013 1
2698 1013 1
2715 1013 1
2760 1013 3
2791 1013 1
2902 1013 1
2906 1013 1
2940 1013 1
2943 1013 2
3118 1013 1
3206 1013 2
3207 1013 1
3256 1013 18
3421 1013 1
3478 1013 1
3498 1013 1
3507 1013 1
3559 1013 1
3560 1013 1
3573 1013 1
3611 1013 1
3617 1013 1
3668 1013 2
3676 1013 1
3762 1013 22
3804 1013 1
3815 1013 1
3897 1013 1
3938 1013 1
4024 1013 1
4026 1013 1
4028 1013 11
4045 1013 1
4066 1013 4
4131 1013 1
4172 1013 8
4232 1013 1
4258 1013 1
4270 1013 1
4431 1013 3
4434 1013 2
4493 1013 7
4510 1013 1
4537 1013 1
4542 1013 1
4577 1013 1
4612 1013 1
4667 1013 1
4669 1013 1
4712 1013 1
4728 1013 1
4732 1013 1
4747 1013 1
4757 1013 1
4843 1013 1
4892 1013 1
4979 1013 8
5069 1013 12
5090 1013 1
5131 1013 1
5132 1013 1
5144 1013 1
5221 1013 1
5234 1013 1
5238 1013 5
5288 1013 1
5380 1013 1
5387 1013 1
5492 1013 2
5522 1013 50
5536 1013 1
5542 1013 1
5549 1013 1
5563 1013 1
5595 1013 16
5629 1013 1
5635 1013 1
5699 1013 15
5702 1013 1
5705 1013 18
5714 1013 1
5831 1013 3
5846 1013 1
5873 1013 1
5882 1013 1
5948 1013 42
5972 1013 2
5987 1013 1
6008 1013 2
6171 1013 2
6198 1013 1
6216 1013 9
6365 1013 1
6373 1013 1
6406 1013 1
6452 1013 1
6465 1013 1
6604 1013 1
6660 1013 2
6723 1013 1
6817 1013 1
6829 1013 1
6890 1013 1
6928 1013 1
6938 1013 1
6986 1013 3
7135 1013 10
7181 1013 1
7246 1013 1
7341 1013 1
7461 1013 13
7462 1013 1
7470 1013 2
7516 1013 1
7524 1013 1
7568 1013 1
7584 1013 1
7589 1013 1
7729 1013 25
7747 1013 4
7826 1013 1
7830 1013 1
7906 1013 2
7948 1013 1
7950 1013 20
8007 1013 1
8017 1013 1
8033 1013 2
8176 1013 1
8216 1013 1
8219 1013 35
8233 1013 1
8356 1013 1
8494 1013 1
8513 1013 2
8632 1013 1
8637 1013 1
8757 1013 1
8803 1013 1
8813 1013 5
8878 1013 1
8969 1013 1
8992 1013 1
9051 1013 5
9053 1013 1
9067 1013 1
9145 1013 11
9171 1013 4
9254 1013 1
9319 1013 1
9328 1013 1
9383 1013 1
9465 1013 4
9486 1013 1
9522 1013 1
9532 1013 1
9534 1013 1
9570 1013 1
9591 1013 1
9597 1013 1
9598 1013 1
9628 1013 1
9637 1013 1
9799 1013 1
9800 1013 38
9830 1013 1
9862 1013 1
9972 1013 1
9987 1013 7
9993 1013 1
10040 1013 3
10058 1013 1
10061 1013 1
10068 1013 2
10152 1013 7
10221 1013 1
10256 1013 1
10265 1013 1
10303 1013 1
10343 1013 1
10487 1013 1
10532 1013 1
10535 1013 2
10548 1013 1
10552 1013 4
10559 1013 1
10562 1013 1
10593 1013 5
10595 1013 3
10608 1013 6
10618 1013 1
10651 1013 1
10672 1013 5
10690 1013 1
10692 1013 1
10710 1013 32
10711 1013 1
10712 1013 1
10715 1013 1
10740 1013 9
10756 1013 23
10779 1013 1
10780 1013 1
10788 1013 1
10804 1013 1
10861 1013 1
10917 1013 2
11083 1013 23
11154 1013 1
11176 1013 1
11190 1013 1
11210 1013 1
11224 1013 1
11297 1013 1
11376 1013 1
11448 1013 48
11499 1013 1
11651 1013 1
11654 1013 1
11685 1013 1
11792 1013 1
11819 1013 1
11820 1013 1
11840 1013 1
11888 1013 11
12017 1013 2
12028 1013 1
12084 1013 1
12200 1013 1
12215 1013 1
12231 1013 2
12232 1013 1
12237 1013 1
12276 1013 1
12312 1013 2
12343 1013 1
12584 1013 1
12608 1013 1
12619 1013 1
12635 1013 1
12686 1013 1
12721 1013 1
12741 1013 1
12754 1013 1
12766 1013 1
12788 1013 1
12838 1013 1
13051 1013 2
13092 1013 1
13126 1013 1
13127 1013 1
13128 1013 1
13131 1013 1
13237 1013 2
13249 1013 2
13303 1013 42
13313 1013 1
13358 1013 1
13497 1013 2
13501 1013 1
13511 1013 1
13544 1013 1
13595 1013 1
13646 1013 1
13657 1013 1
13676 1013 1
13712 1013 1
13732 1013 19
13772 1013 1
13784 1013 3
13828 1013 6
13860 1013 1
13865 1013 1
13871 1013 1
13903 1013 6
13909 1013 1
13910 1013 1
13967 1013 1
13972 1013 2
14023 1013 1
14026 1013 1
14093 1013 1
14145 1013 1
14231 1013 1
14235 1013 1
14248 1013 57
14252 1013 1
14270 1013 1
14287 1013 1
14399 1013 1
14471 1013 1
14586 1013 1
14599 1013 1
14607 1013 1
14620 1013 5
14622 1013 1
14829 1013 6
14971 1013 15
15020 1013 2
15180 1013 9
15184 1013 1
15198 1013 1
15212 1013 5
15213 1013 2
15280 1013 2
15308 1013 1
15389 1013 1
15528 1013 1
15530 1013 1
15542 1013 5
15616 1013 8
15660 1013 1
15664 1013 1
15746 1013 46
15793 1013 1
15812 1013 1
15888 1013 1
15896 1013 1
15912 1013 1
16078 1013 1
16085 1013 1
16089 1013 6
16097 1013 1
16099 1013 2
16141 1013 3
16205 1013 1
16286 1013 1
16380 1013 1
16411 1013 1
16436 1013 2
16539 1013 10
16540 1013 1
16568 1013 14
16583 1013 1
16601 1013 1
16666 1013 1
16714 1013 13
16745 1013 1
16807 1013 1
16809 1013 1
16843 1013 1
16934 1013 1
16960 1013 1
17015 1013 1
17027 1013 1
17040 1013 2
17119 1013 1
17141 1013 1
17424 1013 1
17465 1013 1
17471 1013 2
17517 1013 1
17531 1013 1
17551 1013 8
17598 1013 1
17612 1013 1
17803 1013 2
17907 1013 1
17920 1013 1
17990 1013 1
18125 1013 1
18140 1013 1
18145 1013 2
18186 1013 24
18225 1013 1
18402 1013 2
18406 1013 1
18412 1013 18
18459 1013 1
18500 1013 2
18502 1013 19
18504 1013 1
18591 1013 1
18673 1013 1
18677 1013 1
18757 1013 1
18878 1013 1
18999 1013 5
19017 1013 1
19026 1013 1
19028 1013 1
19031 1013 1
19044 1013 2
19060 1013 1
19072 1013 1
19082 1013 1
19098 1013 2
19099 1013 1
19127 1013 2
19135 1013 1
19138 1013 1
19140 1013 7
19153 1013 1
19155 1013 73
19162 1013 1
19176 1013 2
19192 1013 1
19227 1013 1
19228 1013 1
19245 1013 1
19249 1013 2
19253 1013 3
19395 1013 2
19421 1013 33
19460 1013 1
19522 1013 1
19620 1013 1
19644 1013 1
19651 1013 1
19664 1013 1
19749 1013 2
19801 1013 3
19802 1013 2
19806 1013 5
19828 1013 16
19886 1013 6
19991 1013 1
19996 1013 1
20156 1013 1
20183 1013 1
20216 1013 1
20248 1013 1
20290 1013 1
20354 1013 1
20398 1013 6
20496 1013 1
20543 1013 1
20638 1013 2
20655 1013 1
20685 1013 1
20690 1013 1
20749 1013 1
20762 1013 10
20769 1013 1
20770 1013 3
20771 1013 1
20778 1013 3
20809 1013 9
20869 1013 7
20881 1013 4
20904 1013 1
20905 1013 1
20906 1013 12
20925 1013 1
20949 1013 1
21020 1013 1
21043 1013 1
21054 1013 1
21055 1013 1
21063 1013 1
21085 1013 1
21115 1013 1
21214 1013 1
21215 1013 10
21233 1013 1
21244 1013 1
21276 1013 1
21377 1013 2
21412 1013 1
21438 1013 1
21441 1013 3
21444 1013 1
21447 1013 12
21513 1013 1
21537 1013 11
21544 1013 2
21548 1013 1
21553 1013 2
21650 1013 3
21710 1013 2
21805 1013 1
21812 1013 1
21855 1013 1
21863 1013 19
21866 1013 1
21867 1013 1
21899 1013 3
21918 1013 1
21977 1013 1
22010 1013 25
22068 1013 1
22140 1013 1
22152 1013 3
22327 1013 1
22358 1013 1
22474 1013 1
22476 1013 1
22496 1013 1
22498 1013 1
22509 1013 1
22550 1013 1
22566 1013 1
22649 1013 1
22653 1013 1
22656 1013 1
22658 1013 1
22661 1013 1
22740 1013 14
22744 1013 1
22752 1013 39
22804 1013 1
22821 1013 1
22836 1013 1
22862 1013 1
22929 1013 1
22987 1013 1
22993 1013 1
23057 1013 1
23081 1013 11
23089 1013 1
23207 1013 2
23232 1013 1
23260 1013 2
23284 1013 1
23336 1013 2
23345 1013 1
23385 1013 1
23388 1013 1
23405 1013 1
23442 1013 2
23666 1013 3
23697 1013 1
23747 1013 1
23759 1013 1
23779 1013 2
23795 1013 36
23796 1013 1
23847 1013 1
23909 1013 1
23947 1013 1
23955 1013 1
23992 1013 1
23993 1013 1
24006 1013 1
24007 1013 1
24023 1013 1
24043 1013 1
24050 1013 10
24063 1013 1
24064 1013 1
24088 1013 28
24115 1013 2
24174 1013 1
24214 1013 1
24233 1013 1
24245 1013 1
24262 1013 1
24283 1013 1
24342 1013 1
24373 1013 2
24426 1013 1
24501 1013 2
24544 1013 1
24580 1013 3
24614 1013 1
24634 1013 1
24651 1013 1
24661 1013 1
24674 1013 45
24705 1013 1
24800 1013 1
24804 1013 1
24878 1013 2
24893 1013 1
24895 1013 1
24939 1013 1
24978 1013 20
25041 1013 2
25082 1013 1
25091 1013 1
25169 1013 1
25184 1013 1
25191 1013 1
25199 1013 1
25206 1013 1
25362 1013 1
25397 1013 1
25426 1013 1
25462 1013 1
25488 1013 1
25495 1013 1
25562 1013 1
25646 1013 1
25793 1013 1
25838 1013 1
25893 1013 2
25914 1013 3
25961 1013 1
25975 1013 2
25979 1013 1
25988 1013 1
26014 1013 70
26169 1013 1
26177 1013 1
26184 1013 1
26185 1013 1
26186 1013 7
26211 1013 3
26223 1013 1
26250 1013 1
26286 1013 2
26289 1013 1
26304 1013 1
26339 1013 18
26352 1013 1
26586 1013 1
26616 1013 1
26646 1013 1
26655 1013 29
26715 1013 1
26731 1013 1
26749 1013 1
26901 1013 3
26905 1013 1
26913 1013 54
26958 1013 1
27031 1013 3
27078 1013 1
27090 1013 5
27141 1013 1
27345 1013 1
27425 1013 2
27437 1013 1
27495 1013 1
27501 1013 1
27519 1013 3
27617 1013 5
27628 1013 1
27635 1013 1
27653 1013 1
27659 1013 2
27663 1013 1
27682 1013 1
27705 1013 1
27733 1013 1
27753 1013 3
27761 1013 1
27794 1013 1
27803 1013 1
27817 1013 1
27827 1013 1
27833 1013 1
27873 1013 1
27884 1013 2
27889 1013 1
27903 1013 1
27919 1013 1
27951 1013 1
27958 1013 3
27960 1013 3
28012 1013 1
28015 1013 1
28026 1013 1
28049 1013 1
28079 1013 1
28167 1013 1
28273 1013 1
28280 1013 1
28309 1013 14
28426 1013 1
28459 1013 20
28614 1013 1
28648 1013 1
28671 1013 1
28702 1013 1
28784 1013 1
28883 1013 1
29018 1013 1
29077 1013 1
29161 1013 1
29165 1013 1
29227 1013 1
29271 1013 1
29294 1013 3
29303 1013 2
29349 1013 5
29356 1013 1
29388 1013 1
29404 1013 1
29440 1013 1
29443 1013 1
29445 1013 1
29450 1013 1
29452 1013 3
29463 1013 14
29477 1013 2
29506 1013 1
29509 1013 1
29515 1013 2
29533 1013 5
29539 1013 2
29568 1013 3
29574 1013 1
29620 1013 10
29660 1013 1
29698 1013 1
29731 1013 1
29734 1013 13
29782 1013 1
29795 1013 2
29868 1013 1
29910 1013 1
29913 1013 1
29915 1013 14
29916 1013 1
29931 1013 2
29942 1013 1
29949 1013 2
29953 1013 1
29958 1013 1
29976 1013 1
30037 1013 2
30082 1013 1
30093 1013 1
30105 1013 15
30126 1013 1
30131 1013 1
30136 1013 5
30138 1013 1
30248 1013 2
30276 1013 1
30285 1013 1
30354 1013 1
30379 1013 1
30429 1013 2
30442 1013 1
30567 1013 2
30570 1013 17
30586 1013 1
30656 1013 14
30659 1013 1
30674 1013 1
30732 1013 1
30792 1013 1
30838 1013 3
30849 1013 1
30872 1013 2
30900 1013 1
30912 1013 39
30914 1013 1
30932 1013 1
30934 1013 9
30936 1013 1
30958 1013 1
30967 1013 1
30971 1013 45
30972 1013 6
30976 1013 3
31160 1013 1
31169 1013 1
31189 1013 14
31258 1013 21
31399 1013 16
31421 1013 1
31551 1013 1
31561 1013 1
31591 1013 1
31645 1013 1
31683 1013 1
31709 1013 1
31728 1013 1
31786 1013 1
31832 1013 1
31850 1013 1
31856 1013 1
31929 1013 1
31960 1013 1
31961 1013 1
31971 1013 1
31975 1013 3
31998 1013 1
32002 1013 1
32023 1013 25
32024 1013 1
32045 1013 2
32096 1013 1
32136 1013 1
32166 1013 1
32323 1013 1
32417 1013 1
32443 1013 1
32449 1013 2
32450 1013 1
32452 1013 2
32496 1013 1
32527 1013 1
32594 1013 1
32695 1013 6
32697 1013 4
32698 1013 6
32699 1013 16
32700 1013 12
32702 1013 2
32703 1013 12
32706 1013 13
32707 1013 2
32709 1013 7
43 1014 1
68 1014 1
82 1014 1
92 1014 1
121 1014 1
167 1014 1
202 1014 1
211 1014 2
240 1014 1
280 1014 1
372 1014 1
413 1014 2
416 1014 1
443 1014 1
465 1014 1
493 1014 30
515 1014 1
518 1014 1
525 1014 2
529 1014 1
532 1014 2
557 1014 1
559 1014 1
575 1014 1
589 1014 2
595 1014 4
645 1014 2
663 1014 1
675 1014 1
687 1014 1
698 1014 1
724 1014 1
744 1014 1
800 1014 1
856 1014 1
860 1014 3
881 1014 1
896 1014 1
909 1014 6
942 1014 1
967 1014 2
1055 1014 1
1058 1014 1
1110 1014 8
1185 1014 1
1201 1014 1
1214 1014 1
1265 1014 1
1288 1014 1
1327 1014 1
1329 1014 2
1363 1014 10
1374 1014 1
1547 1014 2
1600 1014 1
1612 1014 1
1636 1014 2
1648 1014 1
1723 1014 5
1724 1014 1
1727 1014 1
1829 1014 1
1832 1014 1
1858 1014 1
1862 1014 1
1888 1014 1
1901 1014 2
1903 1014 1
1956 1014 1
1965 1014 5
1990 1014 27
1996 1014 1
2041 1014 1
2052 1014 1
2064 1014 1
2171 1014 1
2198 1014 6
2208 1014 1
2238 1014 1
2334 1014 2
2432 1014 1
2476 1014 1
2485 1014 1
2544 1014 1
2570 1014 1
2642 1014 1
2655 1014 3
2663 1014 1
2718 1014 1
2727 1014 1
2742 1014 1
2760 1014 3
2800 1014 1
2885 1014 1
2908 1014 1
2942 1014 2
2943 1014 1
2960 1014 1
3003 1014 1
3040 1014 1
3126 1014 1
3206 1014 1
3250 1014 1
3256 1014 12
3309 1014 1
3393 1014 1
3463 1014 1
3473 1014 1
3478 1014 1
3498 1014 3
3522 1014 1
3559 1014 1
3634 1014 1
3657 1014 1
3668 1014 3
3714 1014 2
3762 1014 18
3767 1014 2
3802 1014 1
3804 1014 1
3814 1014 1
3816 1014 1
3837 1014 1
3874 1014 1
3892 1014 1
3900 1014 1
3901 1014 1
3957 1014 1
3959 1014 1
3965 1014 1
3981 1014 1
3991 1014 1
4028 1014 4
4042 1014 1
4047 1014 1
4074 1014 1
4117 1014 1
4134 1014 1
4142 1014 1
4165 1014 1
4172 1014 5
4256 1014 1
4316 1014 1
4396 1014 1
4435 1014 1
4456 1014 1
4493 1014 4
4556 1014 1
4577 1014 1
4582 1014 3
4686 1014 1
4838 1014 1
4892 1014 1
4894 1014 1
4923 1014 1
4959 1014 3
4964 1014 1
4979 1014 5
4989 1014 1
5067 1014 1
5069 1014 8
5098 1014 1
5128 1014 1
5217 1014 1
5218 1014 1
5238 1014 9
5263 1014 1
5375 1014 1
5423 1014 1
5492 1014 1
5522 1014 21
5530 1014 1
5542 1014 1
5576 1014 1
5593 1014 1
5595 1014 16
5602 1014 52
5635 1014 1
5699 1014 9
5705 1014 16
5821 1014 1
5835 1014 1
5859 1014 1
5940 1014 1
5948 1014 8
5972 1014 2
6033 1014 1
6085 1014 1
6091 1014 1
6093 1014 2
6213 1014 1
6216 1014 7
6233 1014 1
6237 1014 1
6244 1014 1
6344 1014 1
6357 1014 1
6363 1014 1
6465 1014 1
6554 1014 1
6616 1014 1
6648 1014 1
6660 1014 1
6731 1014 1
6740 1014 1
6897 1014 1
6948 1014 1
6954 1014 1
6969 1014 3
6986 1014 3
7075 1014 1
7135 1014 9
7147 1014 1
7214 1014 1
7253 1014 1
7340 1014 1
7358 1014 1
7461 1014 10
7470 1014 2
7521 1014 1
7568 1014 2
7584 1014 1
7591 1014 1
7673 1014 1
7736 1014 1
7747 1014 1
7779 1014 1
7788 1014 1
7789 1014 2
7795 1014 1
7814 1014 2
7877 1014 1
7937 1014 1
7950 1014 11
7951 1014 1
7957 1014 1
7963 1014 1
7981 1014 1
8143 1014 1
8204 1014 1
8219 1014 21
8242 1014 1
8387 1014 1
8509 1014 1
8732 1014 2
8764 1014 1
8803 1014 1
8813 1014 6
8859 1014 1
8890 1014 1
8919 1014 1
8962 1014 1
9001 1014 1
9019 1014 1
9051 1014 1
9067 1014 1
9135 1014 1
9145 1014 9
9250 1014 1
9298 1014 1
9319 1014 1
9328 1014 2
9467 1014 2
9502 1014 1
9517 1014 1
9570 1014 1
9585 1014 1
9597 1014 2
9607 1014 1
9623 1014 1
9637 1014 1
9678 1014 1
9737 1014 1
9800 1014 16
9815 1014 1
9817 1014 1
9849 1014 1
9858 1014 1
9897 1014 1
9972 1014 5
9977 1014 1
9987 1014 5
9992 1014 1
9993 1014 1
10004 1014 1
10090 1014 1
10118 1014 1
10133 1014 1
10152 1014 10
10189 1014 1
10283 1014 1
10389 1014 1
10450 1014 1
10535 1014 9
10552 1014 2
10593 1014 11
10595 1014 10
10608 1014 6
10642 1014 1
10662 1014 1
10672 1014 2
10690 1014 2
10692 1014 1
10710 1014 26
10715 1014 1
10719 1014 1
10735 1014 1
10738 1014 1
10740 1014 8
10747 1014 1
10756 1014 46
10780 1014 2
10851 1014 1
10859 1014 1
10871 1014 1
10873 1014 1
10917 1014 2
11083 1014 18
11092 1014 1
11108 1014 1
11109 1014 1
11141 1014 1
11176 1014 1
11210 1014 1
11224 1014 2
11268 1014 1
11297 1014 1
11343 1014 1
11388 1014 1
11437 1014 1
11448 1014 28
11512 1014 1
11551 1014 1
11582 1014 1
11586 1014 1
11683 1014 2
11734 1014 1
11737 1014 1
11850 1014 1
11888 1014 9
11891 1014 1
11893 1014 1
11939 1014 1
11950 1014 1
11972 1014 2
12017 1014 1
12023 1014 1
12028 1014 1
12049 1014 1
12084 1014 1
12111 1014 1
12151 1014 1
12205 1014 1
12231 1014 3
12306 1014 1
12312 1014 1
12338 1014 1
12362 1014 1
12363 1014 2
12447 1014 1
12480 1014 1
12528 1014 1
12564 1014 1
12582 1014 1
12608 1014 1
12619 1014 1
12704 1014 1
12706 1014 1
12710 1014 1
12718 1014 1
12735 1014 1
12737 1014 1
12754 1014 1
12788 1014 1
13024 1014 3
13051 1014 1
13126 1014 3
13127 1014 2
13128 1014 1
13129 1014 1
13130 1014 1
13237 1014 1
13303 1014 35
13315 1014 1
13334 1014 1
13360 1014 1
13383 1014 1
13447 1014 2
13497 1014 1
13506 1014 1
13532 1014 1
13534 1014 3
13535 1014 2
13543 1014 1
13546 1014 1
13702 1014 1
13712 1014 1
13732 1014 12
13769 1014 1
13779 1014 1
13782 1014 1
13796 1014 1
13828 1014 4
13848 1014 1
13917 1014 1
13969 1014 1
13972 1014 1
14060 1014 1
14089 1014 1
14098 1014 1
14145 1014 1
14219 1014 1
14248 1014 33
14301 1014 1
14521 1014 1
14599 1014 1
14620 1014 2
14622 1014 1
14741 1014 1
14746 1014 1
14829 1014 12
14926 1014 1
14949 1014 1
14971 1014 13
14981 1014 1
15106 1014 1
15177 1014 2
15180 1014 20
15212 1014 4
15213 1014 1
15280 1014 1
15302 1014 2
15308 1014 2
15347 1014 1
15374 1014 1
15377 1014 1
15517 1014 2
15528 1014 1
15542 1014 3
15560 1014 1
15574 1014 1
15616 1014 11
15664 1014 1
15746 1014 37
15812 1014 1
15821 1014 1
15888 1014 1
16042 1014 1
16079 1014 1
16089 1014 1
16099 1014 1
16212 1014 1
16218 1014 1
16301 1014 1
16360 1014 1
16421 1014 1
16539 1014 5
16568 1014 19
16609 1014 1
16627 1014 1
16664 1014 1
16714 1014 10
16793 1014 1
16807 1014 1
16829 1014 1
16902 1014 2
16942 1014 1
17040 1014 3
17224 1014 1
17362 1014 1
17394 1014 1
17421 1014 1
17443 1014 1
17464 1014 2
17465 1014 1
17469 1014 1
17551 1014 3
17580 1014 1
17672 1014 2
17749 1014 1
17750 1014 1
17762 1014 1
17784 1014 1
17848 1014 1
17917 1014 1
17985 1014 1
17990 1014 1
18025 1014 1
18054 1014 1
18140 1014 1
18145 1014 1
18147 1014 4
18157 1014 1
18186 1014 20
18270 1014 1
18284 1014 1
18362 1014 1
18369 1014 1
18402 1014 1
18412 1014 14
18502 1014 9
18570 1014 1
18631 1014 1
18643 1014 1
18661 1014 1
18697 1014 1
18701 1014 1
18703 1014 1
18764 1014 1
18870 1014 1
18876 1014 1
18878 1014 1
18929 1014 1
18999 1014 10
19025 1014 1
19029 1014 1
19030 1014 1
19046 1014 1
19073 1014 8
19098 1014 6
19116 1014 1
19140 1014 8
19145 1014 1
19151 1014 1
19153 1014 1
19155 1014 91
19170 1014 1
19176 1014 6
19180 1014 1
19188 1014 2
19215 1014 1
19245 1014 1
19248 1014 1
19260 1014 1
19395 1014 1
19411 1014 1
19421 1014 25
19496 1014 1
19522 1014 1
19567 1014 1
19618 1014 1
19651 1014 1
19683 1014 1
19793 1014 1
19798 1014 1
19801 1014 2
19802 1014 5
19803 1014 1
19806 1014 1
19811 1014 1
19818 1014 1
19826 1014 1
19828 1014 15
19886 1014 6
19996 1014 1
20150 1014 3
20153 1014 1
20156 1014 4
20158 1014 1
20161 1014 1
20185 1014 2
20187 1014 1
20188 1014 1
20251 1014 1
20259 1014 1
20354 1014 4
20398 1014 3
20543 1014 1
20555 1014 1
20557 1014 1
20575 1014 1
20623 1014 1
20639 1014 2
20655 1014 1
20672 1014 1
20684 1014 1
20685 1014 1
20692 1014 1
20707 1014 1
20762 1014 2
20769 1014 2
20770 1014 3
20778 1014 1
20809 1014 10
20850 1014 1
20869 1014 7
20881 1014 5
20882 1014 1
20893 1014 1
20906 1014 3
20974 1014 1
21020 1014 1
21081 1014 1
21109 1014 1
21115 1014 3
21197 1014 1
21215 1014 5
21232 1014 1
21244 1014 1
21256 1014 1
21275 1014 1
21276 1014 1
21285 1014 1
21345 1014 1
21351 1014 2
21377 1014 1
21379 1014 1
21398 1014 1
21412 1014 5
21437 1014 2
21441 1014 1
21447 1014 10
21450 1014 1
21453 1014 1
21494 1014 1
21513 1014 1
21537 1014 5
21548 1014 1
21650 1014 1
21802 1014 1
21807 1014 1
21863 1014 17
21866 1014 2
21899 1014 2
21968 1014 1
22008 1014 2
22010 1014 8
22041 1014 4
22152 1014 2
22153 1014 1
22162 1014 1
22179 1014 1
22301 1014 1
22324 1014 1
22327 1014 1
22472 1014 1
22556 1014 1
22564 1014 1
22566 1014 2
22568 1014 1
22649 1014 1
22661 1014 1
22699 1014 1
22740 1014 8
22744 1014 4
22755 1014 1
22795 1014 1
22861 1014 1
22964 1014 1
22981 1014 1
23002 1014 1
23065 1014 1
23073 1014 1
23081 1014 6
23107 1014 1
23207 1014 1
23304 1014 1
23307 1014 1
23385 1014 2
23424 1014 2
23609 1014 1
23610 1014 1
23666 1014 1
23697 1014 2
23718 1014 1
23779 1014 4
23795 1014 49
23839 1014 1
23911 1014 1
23956 1014 2
24006 1014 1
24050 1014 8
24063 1014 1
24088 1014 12
24115 1014 2
24192 1014 1
24268 1014 1
24373 1014 1
24544 1014 1
24580 1014 1
24591 1014 1
24673 1014 1
24674 1014 36
24719 1014 1
24731 1014 1
24758 1014 6
24887 1014 1
24893 1014 1
24933 1014 1
24978 1014 51
25036 1014 1
25088 1014 1
25164 1014 1
25184 1014 1
25191 1014 1
25194 1014 1
25199 1014 3
25215 1014 1
25265 1014 2
25282 1014 1
25397 1014 1
25461 1014 1
25466 1014 1
25527 1014 1
25562 1014 2
25582 1014 2
25620 1014 1
25637 1014 1
25665 1014 1
25679 1014 1
25685 1014 1
25697 1014 1
25787 1014 1
25893 1014 1
25947 1014 1
25975 1014 2
26014 1014 41
26057 1014 1
26138 1014 1
26140 1014 1
26153 1014 1
26186 1014 2
26211 1014 1
26216 1014 1
26263 1014 1
26286 1014 2
26308 1014 1
26319 1014 1
26339 1014 19
26455 1014 4
26495 1014 1
26516 1014 1
26579 1014 1
26655 1014 18
26681 1014 1
26727 1014 1
26729 1014 1
26799 1014 1
26822 1014 1
26882 1014 1
26901 1014 5
26913 1014 22
26958 1014 1
27031 1014 12
27044 1014 1
27081 1014 1
27090 1014 3
27097 1014 1
27139 1014 1
27242 1014 1
27244 1014 1
27287 1014 1
27298 1014 1
27324 1014 1
27367 1014 1
27400 1014 1
27439 1014 1
27495 1014 2
27519 1014 3
27617 1014 10
27628 1014 1
27653 1014 1
27656 1014 2
27677 1014 1
27682 1014 5
27722 1014 1
27734 1014 1
27742 1014 1
27753 1014 2
27761 1014 1
27817 1014 1
27827 1014 2
27833 1014 1
27866 1014 1
27875 1014 2
27884 1014 1
27948 1014 1
27958 1014 7
27960 1014 3
28019 1014 1
28026 1014 1
28049 1014 1
28145 1014 1
28309 1014 5
28390 1014 7
28513 1014 1
28542 1014 1
28551 1014 1
28553 1014 1
28593 1014 1
28614 1014 1
28632 1014 1
28747 1014 1
28894 1014 1
28896 1014 1
28936 1014 1
28960 1014 2
28969 1014 2
28985 1014 1
29051 1014 1
29064 1014 1
29073 1014 1
29161 1014 1
29192 1014 1
29227 1014 1
29294 1014 1
29303 1014 2
29349 1014 5
29429 1014 1
29444 1014 1
29445 1014 3
29450 1014 2
29452 1014 3
29463 1014 9
29502 1014 1
29506 1014 2
29539 1014 1
29568 1014 1
29620 1014 8
29621 1014 1
29687 1014 2
29733 1014 1
29734 1014 6
29741 1014 1
29784 1014 2
29795 1014 2
29811 1014 1
29823 1014 1
29910 1014 1
29915 1014 19
29916 1014 1
29927 1014 1
29943 1014 2
29949 1014 1
30029 1014 1
30037 1014 1
30082 1014 1
30104 1014 1
30105 1014 25
30131 1014 1
30136 1014 5
30152 1014 1
30170 1014 1
30190 1014 1
30248 1014 6
30343 1014 1
30344 1014 1
30360 1014 1
30379 1014 3
30406 1014 1
30413 1014 1
30429 1014 2
30443 1014 1
30444 1014 1
30448 1014 1
30459 1014 1
30517 1014 1
30529 1014 2
30562 1014 1
30567 1014 41
30570 1014 17
30586 1014 1
30610 1014 1
30631 1014 1
30656 1014 12
30673 1014 1
30701 1014 1
30746 1014 1
30776 1014 1
30788 1014 1
30789 1014 1
30792 1014 1
30798 1014 1
30838 1014 2
30872 1014 3
30895 1014 1
30912 1014 5
30927 1014 2
30934 1014 5
30971 1014 27
30972 1014 4
30976 1014 3
30982 1014 1
31006 1014 1
31121 1014 1
31189 1014 37
31258 1014 11
31339 1014 1
31385 1014 1
31399 1014 7
31421 1014 4
31470 1014 1
31610 1014 1
31662 1014 1
31709 1014 1
31715 1014 1
31730 1014 1
31797 1014 1
31832 1014 1
31844 1014 1
31856 1014 1
31860 1014 1
31869 1014 1
31929 1014 1
31950 1014 4
31960 1014 1
31998 1014 1
32023 1014 21
32029 1014 2
32036 1014 1
32045 1014 1
32046 1014 1
32060 1014 1
32067 1014 3
32068 1014 1
32083 1014 1
32106 1014 1
32225 1014 1
32323 1014 1
32399 1014 1
32443 1014 1
32449 1014 1
32496 1014 1
32523 1014 1
32527 1014 1
32577 1014 1
32582 1014 2
32650 1014 1
32694 1014 1
32697 1014 2
32698 1014 1
32699 1014 8
32700 1014 13
32702 1014 2
32703 1014 6
32704 1014 4
32706 1014 5
32707 1014 2
32709 1014 4
43 1015 5
68 1015 1
79 1015 1
151 1015 1
152 1015 2
167 1015 4
211 1015 2
228 1015 1
264 1015 1
277 1015 1
364 1015 1
384 1015 2
413 1015 1
440 1015 1
493 1015 24
525 1015 1
552 1015 1
557 1015 9
559 1015 1
566 1015 1
595 1015 5
601 1015 1
611 1015 1
620 1015 1
645 1015 3
736 1015 1
743 1015 1
756 1015 1
762 1015 1
789 1015 1
812 1015 1
827 1015 1
860 1015 2
863 1015 1
865 1015 1
896 1015 1
902 1015 1
909 1015 8
926 1015 1
927 1015 1
942 1015 2
1030 1015 1
1110 1015 2
1163 1015 1
1172 1015 1
1185 1015 1
1253 1015 1
1256 1015 1
1288 1015 2
1313 1015 1
1363 1015 7
1539 1015 1
1555 1015 1
1612 1015 1
1843 1015 1
1846 1015 5
1863 1015 1
1868 1015 1
1901 1015 2
1903 1015 2
1956 1015 35
1957 1015 1
1958 1015 16
1963 1015 10
1965 1015 13
1984 1015 1
1990 1015 31
1994 1015 1
2048 1015 1
2062 1015 1
2064 1015 1
2103 1015 1
2126 1015 1
2149 1015 1
2198 1015 2
2208 1015 1
2210 1015 1
2222 1015 1
2225 1015 1
2277 1015 1
2280 1015 1
2309 1015 1
2391 1015 1
2483 1015 1
2485 1015 1
2574 1015 1
2577 1015 1
2698 1015 1
2892 1015 1
2916 1015 1
2960 1015 1
3056 1015 1
3256 1015 13
3295 1015 3
3303 1015 1
3408 1015 2
3413 1015 1
3455 1015 1
3479 1015 2
3488 1015 1
3498 1015 1
3507 1015 1
3520 1015 1
3559 1015 1
3658 1015 2
3668 1015 2
3759 1015 1
3791 1015 1
3802 1015 2
3816 1015 1
3838 1015 1
3874 1015 1
3922 1015 1
3997 1015 1
4028 1015 12
4036 1015 1
4111 1015 1
4131 1015 2
4172 1015 4
4216 1015 1
4301 1015 1
4315 1015 1
4335 1015 1
4370 1015 1
4486 1015 1
4509 1015 2
4521 1015 1
4556 1015 1
4577 1015 1
4578 1015 1
4601 1015 1
4668 1015 1
4721 1015 1
4959 1015 1
4979 1015 1
5020 1015 1
5069 1015 7
5090 1015 3
5110 1015 2
5238 1015 7
5254 1015 1
5315 1015 2
5358 1015 1
5378 1015 1
5380 1015 1
5388 1015 1
5466 1015 1
5475 1015 2
5508 1015 1
5522 1015 26
5549 1015 1
5595 1015 5
5635 1015 1
5678 1015 1
5699 1015 1
5705 1015 6
5831 1015 1
5847 1015 1
5872 1015 6
5948 1015 5
5986 1015 1
6093 1015 1
6216 1015 10
6220 1015 1
6226 1015 1
6236 1015 3
6338 1015 1
6354 1015 1
6371 1015 1
6465 1015 4
6471 1015 1
6582 1015 1
6662 1015 1
6723 1015 2
6881 1015 1
6883 1015 1
6889 1015 2
6897 1015 1
7072 1015 1
7075 1015 1
7116 1015 1
7135 1015 9
7150 1015 1
7184 1015 1
7214 1015 1
7253 1015 1
7309 1015 1
7356 1015 1
7461 1015 6
7725 1015 1
7736 1015 1
7766 1015 1
7777 1015 1
7789 1015 1
7814 1015 1
7830 1015 1
7857 1015 1
7898 1015 1
7948 1015 1
7950 1015 4
8007 1015 3
8033 1015 1
8078 1015 1
8204 1015 1
8219 1015 1
8251 1015 1
8356 1015 1
8586 1015 1
8803 1015 2
8813 1015 2
8833 1015 1
8842 1015 1
8884 1015 1
8945 1015 1
9051 1015 3
9145 1015 3
9156 1015 1
9171 1015 2
9233 1015 2
9306 1015 1
9358 1015 1
9465 1015 1
9486 1015 1
9514 1015 1
9524 1015 1
9531 1015 1
9543 1015 3
9623 1015 1
9630 1015 2
9632 1015 1
9634 1015 4
9792 1015 1
9799 1015 12
9800 1015 17
9814 1015 1
9972 1015 1
9987 1015 4
10035 1015 1
10043 1015 1
10057 1015 1
10060 1015 1
10062 1015 1
10090 1015 1
10112 1015 1
10125 1015 1
10152 1015 5
10189 1015 1
10193 1015 1
10203 1015 1
10235 1015 1
10243 1015 1
10250 1015 1
10283 1015 1
10347 1015 1
10384 1015 1
10532 1015 2
10535 1015 5
10552 1015 4
10593 1015 4
10595 1015 8
10602 1015 1
10609 1015 6
10611 1015 6
10613 1015 1
10631 1015 2
10640 1015 1
10642 1015 1
10662 1015 1
10672 1015 1
10678 1015 15
10679 1015 3
10680 1015 7
10690 1015 1
10692 1015 1
10696 1015 1
10700 1015 10
10701 1015 4
10710 1015 19
10727 1015 1
10740 1015 7
10756 1015 6
10785 1015 1
10790 1015 1
10869 1015 1
10912 1015 1
11083 1015 13
11224 1015 1
11268 1015 1
11296 1015 1
11298 1015 1
11347 1015 1
11448 1015 13
11499 1015 1
11551 1015 2
11552 1015 1
11681 1015 1
11685 1015 1
11790 1015 1
11888 1015 19
11903 1015 4
11904 1015 1
11939 1015 1
12017 1015 1
12038 1015 1
12049 1015 2
12091 1015 1
12160 1015 1
12182 1015 1
12201 1015 1
12207 1015 3
12226 1015 1
12231 1015 1
12237 1015 2
12299 1015 2
12310 1015 1
12312 1015 2
12392 1015 1
12411 1015 1
12428 1015 2
12440 1015 1
12456 1015 1
12571 1015 1
12582 1015 3
12584 1015 1
12628 1015 1
12630 1015 1
12647 1015 2
12670 1015 1
12684 1015 1
12727 1015 1
12885 1015 1
12890 1015 1
12957 1015 1
12962 1015 3
12969 1015 6
12994 1015 1
13013 1015 1
13051 1015 1
13126 1015 1
13128 1015 1
13131 1015 1
13132 1015 1
13133 1015 1
13237 1015 8
13249 1015 1
13303 1015 53
13334 1015 4
13363 1015 2
13371 1015 1
13383 1015 3
13436 1015 1
13457 1015 2
13458 1015 1
13509 1015 1
13532 1015 2
13534 1015 1
13544 1015 2
13676 1015 1
13732 1015 7
13769 1015 1
13772 1015 1
13828 1015 3
13903 1015 3
13963 1015 2
13971 1015 59
13985 1015 1
14044 1015 1
14145 1015 1
14148 1015 1
14219 1015 2
14232 1015 1
14233 1015 1
14246 1015 1
14248 1015 26
14251 1015 1
14253 1015 1
14264 1015 1
14301 1015 1
14411 1015 1
14423 1015 2
14455 1015 1
14471 1015 1
14502 1015 1
14523 1015 1
14557 1015 1
14620 1015 4
14624 1015 1
14675 1015 1
14677 1015 1
14678 1015 1
14681 1015 1
14749 1015 1
14829 1015 2
14865 1015 1
14949 1015 2
14971 1015 2
15006 1015 1
15067 1015 1
15094 1015 1
15095 1015 1
15159 1015 1
15177 1015 3
15180 1015 42
15183 1015 1
15212 1015 2
15302 1015 2
15420 1015 1
15517 1015 3
15524 1015 1
15542 1015 3
15616 1015 9
15619 1015 1
15746 1015 13
15821 1015 1
15826 1015 1
15827 1015 2
15858 1015 1
15874 1015 1
15903 1015 1
15912 1015 1
15914 1015 2
16217 1015 1
16259 1015 1
16289 1015 1
16301 1015 1
16309 1015 1
16436 1015 2
16539 1015 3
16568 1015 16
16583 1015 1
16649 1015 1
16664 1015 1
16714 1015 8
16745 1015 7
16791 1015 1
16830 1015 1
16835 1015 1
16843 1015 1
16875 1015 1
16902 1015 4
16934 1015 1
16942 1015 1
16989 1015 1
16992 1015 1
17040 1015 5
17107 1015 1
17113 1015 1
17115 1015 1
17249 1015 1
17327 1015 1
17328 1015 1
17393 1015 1
17424 1015 1
17465 1015 5
17521 1015 1
17551 1015 5
17653 1015 1
17654 1015 1
17685 1015 1
17735 1015 1
17749 1015 1
17803 1015 1
17830 1015 1
17855 1015 1
17962 1015 1
17981 1015 1
17985 1015 1
18068 1015 3
18145 1015 3
18149 1015 4
18161 1015 2
18170 1015 1
18179 1015 2
18186 1015 8
18191 1015 3
18220 1015 2
18225 1015 3
18412 1015 10
18416 1015 1
18502 1015 5
18515 1015 2
18526 1015 1
18527 1015 1
18699 1015 1
18712 1015 1
18773 1015 1
18780 1015 1
18868 1015 1
18870 1015 5
18912 1015 1
18999 1015 84
19041 1015 1
19042 1015 1
19044 1015 1
19073 1015 1
19082 1015 2
19088 1015 1
19102 1015 2
19111 1015 2
19135 1015 1
19138 1015 1
19140 1015 2
19145 1015 1
19153 1015 6
19155 1015 23
19158 1015 1
19176 1015 4
19182 1015 1
19245 1015 2
19264 1015 11
19279 1015 1
19280 1015 1
19281 1015 1
19369 1015 1
19395 1015 4
19421 1015 51
19423 1015 1
19462 1015 1
19463 1015 1
19522 1015 1
19539 1015 1
19586 1015 1
19641 1015 1
19644 1015 1
19720 1015 1
19775 1015 1
19798 1015 1
19806 1015 2
19828 1015 2
19908 1015 1
20071 1015 1
20153 1015 1
20156 1015 4
20172 1015 1
20175 1015 1
20180 1015 2
20216 1015 1
20251 1015 1
20259 1015 1
20331 1015 1
20339 1015 1
20354 1015 3
20432 1015 1
20480 1015 1
20625 1015 1
20638 1015 1
20639 1015 2
20640 1015 1
20692 1015 2
20707 1015 1
20749 1015 1
20762 1015 9
20778 1015 5
20809 1015 4
20819 1015 1
20852 1015 1
20869 1015 3
20872 1015 2
20874 1015 2
20881 1015 2
20906 1015 5
20922 1015 1
20936 1015 1
20959 1015 1
21043 1015 1
21054 1015 81
21107 1015 1
21118 1015 1
21215 1015 3
21276 1015 2
21283 1015 1
21351 1015 1
21412 1015 3
21428 1015 1
21435 1015 1
21441 1015 4
21447 1015 14
21450 1015 1
21465 1015 1
21537 1015 5
21544 1015 1
21548 1015 1
21556 1015 2
21571 1015 1
21583 1015 1
21631 1015 1
21650 1015 1
21710 1015 1
21863 1015 7
21869 1015 1
21873 1015 1
21918 1015 1
21947 1015 1
21986 1015 1
22008 1015 1
22010 1015 12
22024 1015 1
22041 1015 6
22152 1015 1
22258 1015 1
22472 1015 1
22489 1015 1
22494 1015 2
22550 1015 2
22553 1015 1
22567 1015 1
22568 1015 1
22658 1015 3
22740 1015 1
22744 1015 3
22782 1015 1
22795 1015 2
22822 1015 1
22827 1015 1
22836 1015 1
22870 1015 1
22973 1015 2
22987 1015 2
23022 1015 1
23057 1015 5
23081 1015 4
23128 1015 1
23207 1015 3
23219 1015 1
23232 1015 1
23264 1015 7
23284 1015 1
23336 1015 1
23419 1015 1
23442 1015 2
23467 1015 3
23610 1015 1
23613 1015 1
23714 1015 1
23779 1015 4
23795 1015 25
23882 1015 1
23960 1015 3
23991 1015 1
23994 1015 1
24008 1015 3
24014 1015 1
24050 1015 3
24077 1015 1
24088 1015 18
24115 1015 1
24131 1015 1
24147 1015 1
24179 1015 1
24321 1015 2
24342 1015 1
24376 1015 1
24406 1015 3
24438 1015 1
24572 1015 1
24638 1015 1
24666 1015 1
24673 1015 3
24674 1015 36
24675 1015 1
24699 1015 2
24732 1015 2
24758 1015 1
24788 1015 1
24893 1015 2
24978 1015 8
24987 1015 1
25064 1015 1
25067 1015 1
25129 1015 1
25135 1015 1
25138 1015 1
25142 1015 1
25177 1015 1
25191 1015 3
25199 1015 1
25260 1015 1
25268 1015 3
25274 1015 1
25337 1015 1
25466 1015 1
25488 1015 1
25495 1015 1
25589 1015 1
25694 1015 1
25870 1015 1
25893 1015 5
25914 1015 1
25915 1015 1
25975 1015 5
25976 1015 1
25979 1015 1
25988 1015 1
26014 1015 26
26070 1015 1
26169 1015 1
26173 1015 1
26186 1015 2
26206 1015 1
26211 1015 1
26238 1015 1
26250 1015 2
26260 1015 1
26270 1015 1
26286 1015 2
26287 1015 3
26308 1015 1
26339 1015 10
26641 1015 1
26655 1015 5
26667 1015 1
26789 1015 1
26839 1015 1
26840 1015 1
26852 1015 1
26897 1015 2
26901 1015 1
26913 1015 16
27031 1015 8
27048 1015 1
27056 1015 1
27080 1015 1
27081 1015 1
27090 1015 1
27141 1015 2
27156 1015 1
27174 1015 1
27220 1015 1
27244 1015 1
27294 1015 1
27326 1015 1
27352 1015 1
27493 1015 1
27501 1015 1
27508 1015 1
27519 1015 1
27617 1015 2
27653 1015 2
27657 1015 2
27659 1015 1
27663 1015 1
27669 1015 1
27682 1015 8
27696 1015 1
27702 1015 1
27753 1015 1
27793 1015 1
27827 1015 3
27879 1015 1
27918 1015 1
27958 1015 2
27960 1015 1
27963 1015 1
28052 1015 2
28076 1015 1
28272 1015 1
28309 1015 6
28593 1015 3
28594 1015 2
28614 1015 1
28633 1015 1
28688 1015 1
28702 1015 1
28772 1015 1
28818 1015 16
28882 1015 1
28929 1015 1
28931 1015 1
28962 1015 1
28984 1015 3
28990 1015 2
29161 1015 1
29176 1015 2
29216 1015 1
29227 1015 1
29266 1015 1
29271 1015 3
29294 1015 2
29303 1015 1
29349 1015 3
29372 1015 1
29429 1015 2
29445 1015 5
29450 1015 2
29459 1015 1
29463 1015 7
29506 1015 10
29512 1015 1
29533 1015 1
29568 1015 5
29613 1015 1
29620 1015 4
29634 1015 2
29654 1015 1
29668 1015 1
29693 1015 1
29698 1015 1
29702 1015 2
29703 1015 1
29734 1015 12
29741 1015 1
29742 1015 1
29782 1015 2
29784 1015 1
29789 1015 1
29795 1015 1
29813 1015 1
29834 1015 1
29900 1015 1
29910 1015 2
29911 1015 2
29915 1015 8
29922 1015 1
29932 1015 1
29943 1015 1
29949 1015 3
29953 1015 1
29961 1015 1
29976 1015 1
29984 1015 1
30045 1015 1
30061 1015 2
30082 1015 3
30084 1015 1
30093 1015 1
30105 1015 10
30107 1015 1
30111 1015 1
30122 1015 1
30136 1015 10
30147 1015 2
30167 1015 1
30170 1015 1
30248 1015 1
30276 1015 1
30339 1015 2
30354 1015 1
30379 1015 1
30399 1015 1
30406 1015 4
30429 1015 3
30430 1015 11
30442 1015 1
30508 1015 1
30517 1015 2
30523 1015 1
30529 1015 2
30562 1015 4
30567 1015 2
30570 1015 7
30585 1015 1
30586 1015 1
30605 1015 1
30618 1015 1
30630 1015 1
30656 1015 8
30712 1015 2
30789 1015 1
30849 1015 1
30866 1015 1
30872 1015 2
30895 1015 3
30898 1015 1
30912 1015 7
30927 1015 1
30934 1015 81
30958 1015 3
30970 1015 1
30971 1015 20
30972 1015 8
30974 1015 1
30982 1015 1
31004 1015 1
31065 1015 2
31073 1015 1
31115 1015 1
31189 1015 13
31200 1015 1
31258 1015 14
31399 1015 11
31421 1015 1
31551 1015 2
31563 1015 1
31585 1015 1
31589 1015 1
31611 1015 1
31641 1015 2
31662 1015 1
31666 1015 1
31800 1015 1
31865 1015 1
31929 1015 1
31950 1015 1
31955 1015 1
31959 1015 7
31964 1015 7
31971 1015 1
31972 1015 1
32002 1015 1
32023 1015 7
32024 1015 1
32045 1015 1
32061 1015 1
32065 1015 1
32068 1015 2
32083 1015 2
32106 1015 5
32122 1015 1
32197 1015 1
32206 1015 1
32208 1015 1
32213 1015 1
32216 1015 1
32399 1015 1
32438 1015 1
32443 1015 1
32477 1015 1
32483 1015 1
32514 1015 1
32527 1015 2
32582 1015 2
32596 1015 1
32599 1015 1
32644 1015 1
32646 1015 3
32697 1015 2
32699 1015 13
32700 1015 2
32702 1015 1
32703 1015 6
32706 1015 2
32707 1015 2
69 1016 2
90 1016 1
106 1016 1
148 1016 1
167 1016 3
409 1016 1
416 1016 1
443 1016 2
450 1016 1
493 1016 21
496 1016 1
513 1016 1
518 1016 1
525 1016 1
532 1016 1
559 1016 1
575 1016 1
589 1016 1
602 1016 1
611 1016 1
645 1016 3
675 1016 1
685 1016 1
687 1016 1
703 1016 1
765 1016 1
796 1016 1
820 1016 1
858 1016 1
860 1016 3
909 1016 20
938 1016 1
1058 1016 1
1163 1016 1
1332 1016 1
1338 1016 1
1363 1016 10
1373 1016 1
1431 1016 1
1555 1016 1
1636 1016 2
1723 1016 1
1862 1016 1
1901 1016 3
1990 1016 29
1992 1016 1
2062 1016 2
2071 1016 1
2149 1016 1
2198 1016 1
2210 1016 2
2222 1016 1
2225 1016 2
2301 1016 1
2305 1016 1
2309 1016 1
2334 1016 1
2391 1016 1
2421 1016 1
2550 1016 1
2655 1016 1
2760 1016 2
2763 1016 1
2906 1016 1
2940 1016 1
2997 1016 1
3040 1016 1
3043 1016 1
3206 1016 1
3256 1016 9
3522 1016 1
3679 1016 1
3762 1016 22
3797 1016 1
3810 1016 1
3830 1016 1
4024 1016 1
4026 1016 2
4028 1016 9
4060 1016 1
4088 1016 1
4141 1016 1
4150 1016 1
4165 1016 1
4172 1016 6
4292 1016 1
4301 1016 1
4316 1016 1
4350 1016 1
4366 1016 1
4396 1016 1
4456 1016 1
4493 1016 2
4510 1016 1
4612 1016 1
4818 1016 1
4848 1016 1
4881 1016 1
4894 1016 2
4931 1016 1
4959 1016 1
4964 1016 1
4979 1016 5
5001 1016 1
5002 1016 1
5069 1016 3
5098 1016 1
5102 1016 1
5129 1016 1
5218 1016 1
5238 1016 7
5376 1016 1
5464 1016 1
5492 1016 2
5517 1016 1
5522 1016 22
5550 1016 1
5595 1016 12
5617 1016 1
5629 1016 1
5699 1016 7
5702 1016 1
5705 1016 15
5862 1016 1
5872 1016 1
5882 1016 1
5916 1016 1
5948 1016 11
5957 1016 1
5969 1016 1
5970 1016 1
6059 1016 1
6062 1016 1
6085 1016 1
6117 1016 1
6216 1016 7
6236 1016 1
6244 1016 1
6282 1016 1
6293 1016 1
6465 1016 4
6510 1016 1
6579 1016 1
6660 1016 1
6661 1016 1
6702 1016 1
6742 1016 1
6938 1016 1
6986 1016 1
6997 1016 1
7066 1016 1
7135 1016 12
7183 1016 1
7188 1016 1
7189 1016 1
7199 1016 1
7253 1016 1
7309 1016 1
7461 1016 26
7530 1016 1
7625 1016 1
7747 1016 2
7779 1016 1
7789 1016 2
7814 1016 3
7830 1016 1
7890 1016 1
7906 1016 1
7948 1016 1
7950 1016 13
8007 1016 1
8072 1016 1
8219 1016 27
8313 1016 1
8339 1016 1
8732 1016 2
8764 1016 1
8802 1016 1
8813 1016 8
8954 1016 2
9008 1016 1
9051 1016 3
9145 1016 12
9358 1016 2
9384 1016 1
9465 1016 1
9486 1016 2
9500 1016 1
9524 1016 1
9531 1016 1
9607 1016 2
9617 1016 1
9635 1016 1
9704 1016 1
9800 1016 16
9858 1016 1
9972 1016 3
10040 1016 1
10060 1016 1
10090 1016 1
10091 1016 1
10137 1016 1
10152 1016 5
10235 1016 1
10334 1016 1
10389 1016 1
10532 1016 1
10535 1016 7
10538 1016 1
10552 1016 2
10562 1016 1
10593 1016 7
10595 1016 3
10605 1016 1
10607 1016 1
10608 1016 1
10609 1016 1
10642 1016 1
10672 1016 2
10691 1016 1
10710 1016 31
10715 1016 1
10720 1016 1
10740 1016 10
10754 1016 1
10756 1016 7
10779 1016 1
10780 1016 1
10788 1016 1
10790 1016 1
10917 1016 1
11083 1016 20
11108 1016 1
11109 1016 1
11224 1016 1
11268 1016 1
11278 1016 2
11352 1016 1
11402 1016 1
11448 1016 26
11594 1016 1
11682 1016 1
11790 1016 1
11857 1016 1
11888 1016 10
11929 1016 1
11939 1016 2
12017 1016 2
12049 1016 2
12151 1016 1
12187 1016 1
12231 1016 2
12237 1016 1
12312 1016 2
12387 1016 1
12404 1016 1
12481 1016 1
12583 1016 1
12619 1016 1
12639 1016 1
12649 1016 1
12741 1016 1
12954 1016 1
12990 1016 1
13009 1016 1
13051 1016 1
13126 1016 1
13127 1016 1
13230 1016 1
13237 1016 2
13303 1016 28
13437 1016 1
13511 1016 1
13532 1016 1
13540 1016 1
13546 1016 1
13718 1016 1
13732 1016 17
13767 1016 1
13828 1016 1
13944 1016 2
13963 1016 1
13965 1016 1
13969 1016 1
13975 1016 1
14009 1016 1
14055 1016 1
14194 1016 1
14248 1016 32
14275 1016 1
14301 1016 1
14309 1016 1
14455 1016 1
14689 1016 1
14690 1016 1
14772 1016 1
14814 1016 1
14816 1016 1
14817 1016 1
14829 1016 5
14833 1016 1
14949 1016 1
14971 1016 32
15167 1016 1
15180 1016 16
15198 1016 2
15212 1016 2
15271 1016 3
15394 1016 1
15412 1016 2
15542 1016 1
15574 1016 1
15595 1016 1
15609 1016 1
15616 1016 13
15619 1016 1
15742 1016 1
15746 1016 32
15827 1016 1
15831 1016 2
15857 1016 1
15858 1016 1
15903 1016 1
16074 1016 1
16098 1016 1
16178 1016 1
16218 1016 1
16286 1016 1
16288 1016 1
16301 1016 1
16306 1016 1
16309 1016 1
16436 1016 1
16539 1016 8
16548 1016 1
16568 1016 16
16675 1016 1
16714 1016 6
16793 1016 1
16799 1016 1
16807 1016 1
16875 1016 1
16948 1016 1
16959 1016 1
17039 1016 1
17040 1016 1
17141 1016 1
17224 1016 1
17443 1016 1
17464 1016 1
17465 1016 1
17472 1016 1
17488 1016 1
17551 1016 8
17565 1016 1
17598 1016 2
17624 1016 1
17638 1016 1
17653 1016 1
17687 1016 1
17848 1016 1
17849 1016 1
17873 1016 1
17984 1016 1
17990 1016 1
18121 1016 1
18134 1016 1
18147 1016 1
18157 1016 1
18179 1016 1
18186 1016 11
18195 1016 1
18270 1016 1
18359 1016 1
18370 1016 1
18375 1016 1
18402 1016 1
18412 1016 11
18419 1016 1
18500 1016 2
18502 1016 10
18503 1016 1
18504 1016 1
18527 1016 2
18631 1016 1
18660 1016 1
18664 1016 1
18776 1016 1
18979 1016 1
18998 1016 1
18999 1016 2
19031 1016 1
19039 1016 1
19060 1016 3
19083 1016 2
19113 1016 1
19140 1016 5
19155 1016 89
19157 1016 1
19176 1016 3
19180 1016 1
19182 1016 2
19185 1016 1
19186 1016 1
19188 1016 1
19204 1016 1
19245 1016 2
19248 1016 1
19249 1016 3
19254 1016 1
19395 1016 2
19410 1016 1
19421 1016 25
19462 1016 1
19473 1016 1
19505 1016 1
19575 1016 1
19620 1016 2
19656 1016 1
19703 1016 1
19765 1016 1
19801 1016 1
19803 1016 1
19804 1016 1
19806 1016 1
19828 1016 12
19876 1016 1
19886 1016 1
19938 1016 1
19969 1016 1
20009 1016 1
20034 1016 1
20150 1016 1
20153 1016 1
20180 1016 1
20185 1016 3
20248 1016 1
20290 1016 1
20354 1016 1
20363 1016 1
20398 1016 3
20454 1016 1
20509 1016 1
20543 1016 1
20569 1016 1
20576 1016 1
20591 1016 1
20638 1016 1
20655 1016 1
20692 1016 1
20752 1016 1
20762 1016 3
20769 1016 1
20778 1016 3
20809 1016 2
20852 1016 1
20861 1016 1
20869 1016 7
20872 1016 1
20881 1016 1
20905 1016 1
20906 1016 6
20949 1016 1
21032 1016 1
21043 1016 1
21054 1016 1
21107 1016 1
21115 1016 1
21142 1016 1
21182 1016 1
21215 1016 5
21275 1016 1
21327 1016 1
21343 1016 1
21420 1016 1
21445 1016 1
21447 1016 13
21513 1016 2
21537 1016 8
21538 1016 1
21544 1016 3
21631 1016 1
21650 1016 1
21786 1016 1
21863 1016 26
21940 1016 1
21948 1016 1
21976 1016 1
21977 1016 1
22010 1016 16
22041 1016 2
22150 1016 1
22327 1016 1
22429 1016 1
22430 1016 1
22478 1016 1
22496 1016 1
22498 1016 1
22532 1016 1
22550 1016 1
22553 1016 1
22566 1016 1
22649 1016 1
22740 1016 7
22744 1016 1
22818 1016 1
22987 1016 2
23057 1016 1
23081 1016 1
23124 1016 1
23207 1016 1
23225 1016 1
23336 1016 5
23383 1016 1
23385 1016 1
23467 1016 1
23522 1016 1
23610 1016 1
23613 1016 1
23666 1016 1
23755 1016 1
23779 1016 3
23795 1016 36
23847 1016 1
23851 1016 1
23888 1016 2
23955 1016 1
23993 1016 1
24043 1016 1
24048 1016 1
24050 1016 1
24068 1016 1
24077 1016 1
24088 1016 22
24115 1016 1
24172 1016 1
24373 1016 1
24403 1016 1
24406 1016 1
24543 1016 1
24544 1016 1
24559 1016 1
24674 1016 28
24680 1016 1
24732 1016 2
24758 1016 4
24802 1016 1
24811 1016 1
24887 1016 1
24893 1016 1
24978 1016 17
25002 1016 1
25021 1016 1
25135 1016 1
25148 1016 1
25184 1016 2
25191 1016 4
25199 1016 1
25261 1016 1
25337 1016 1
25426 1016 1
25427 1016 1
25480 1016 1
25488 1016 3
25496 1016 1
25785 1016 1
25793 1016 1
25893 1016 1
25914 1016 3
25945 1016 1
25947 1016 1
25975 1016 1
25988 1016 1
26014 1016 47
26019 1016 1
26050 1016 1
26088 1016 1
26170 1016 1
26177 1016 1
26185 1016 1
26186 1016 4
26227 1016 1
26244 1016 1
26259 1016 1
26286 1016 1
26305 1016 1
26339 1016 9
26455 1016 1
26498 1016 1
26523 1016 1
26617 1016 1
26655 1016 10
26729 1016 1
26731 1016 1
26894 1016 1
26897 1016 1
26901 1016 4
26913 1016 39
26916 1016 1
26944 1016 1
26945 1016 1
26958 1016 1
27031 1016 3
27061 1016 1
27090 1016 7
27342 1016 2
27414 1016 1
27495 1016 1
27501 1016 1
27519 1016 1
27617 1016 5
27659 1016 2
27682 1016 2
27685 1016 1
27702 1016 1
27724 1016 1
27753 1016 1
27767 1016 1
27793 1016 1
27817 1016 1
27827 1016 3
27884 1016 7
27958 1016 2
27960 1016 1
28015 1016 1
28019 1016 1
28026 1016 1
28071 1016 1
28076 1016 1
28209 1016 1
28227 1016 1
28273 1016 1
28290 1016 1
28306 1016 2
28309 1016 9
28524 1016 1
28552 1016 1
28598 1016 1
28609 1016 1
28614 1016 1
28736 1016 1
28810 1016 1
28924 1016 1
28941 1016 1
28950 1016 1
28985 1016 1
29052 1016 1
29073 1016 1
29157 1016 1
29243 1016 1
29271 1016 2
29303 1016 4
29349 1016 4
29377 1016 1
29378 1016 1
29383 1016 1
29406 1016 1
29408 1016 1
29415 1016 1
29443 1016 1
29450 1016 3
29463 1016 17
29466 1016 1
29503 1016 1
29506 1016 3
29533 1016 1
29561 1016 1
29568 1016 4
29620 1016 6
29734 1016 8
29784 1016 1
29810 1016 1
29813 1016 1
29823 1016 1
29843 1016 1
29915 1016 1
29916 1016 1
29931 1016 1
29932 1016 1
29949 1016 1
29978 1016 1
30011 1016 1
30037 1016 1
30061 1016 1
30105 1016 14
30122 1016 1
30126 1016 1
30131 1016 1
30136 1016 5
30138 1016 1
30368 1016 2
30379 1016 3
30399 1016 1
30429 1016 1
30562 1016 1
30566 1016 1
30570 1016 9
30588 1016 1
30618 1016 1
30636 1016 1
30656 1016 16
30658 1016 1
30736 1016 1
30798 1016 2
30872 1016 1
30895 1016 2
30912 1016 13
30915 1016 2
30916 1016 1
30924 1016 1
30932 1016 1
30934 1016 5
30958 1016 1
30971 1016 20
30972 1016 2
30976 1016 2
31076 1016 1
31189 1016 12
31191 1016 1
31200 1016 1
31258 1016 16
31391 1016 1
31399 1016 9
31421 1016 7
31601 1016 1
31602 1016 1
31611 1016 2
31683 1016 1
31787 1016 1
31810 1016 1
31929 1016 1
31950 1016 2
31951 1016 1
31961 1016 1
31971 1016 2
32017 1016 2
32023 1016 28
32045 1016 1
32061 1016 1
32067 1016 1
32197 1016 1
32203 1016 1
32225 1016 1
32323 1016 1
32417 1016 2
32442 1016 1
32449 1016 2
32477 1016 1
32582 1016 1
32642 1016 1
32697 1016 3
32698 1016 5
32699 1016 2
32700 1016 8
32702 1016 5
32703 1016 2
32705 1016 1
32706 1016 6
32707 1016 2
32709 1016 8
43 1017 3
78 1017 1
82 1017 1
167 1017 7
413 1017 1
480 1017 1
483 1017 1
493 1017 64
514 1017 1
515 1017 1
539 1017 1
558 1017 1
559 1017 2
568 1017 1
569 1017 2
611 1017 1
620 1017 1
625 1017 1
645 1017 1
653 1017 1
663 1017 1
687 1017 1
697 1017 1
774 1017 1
820 1017 1
821 1017 1
860 1017 1
909 1017 17
1011 1017 1
1039 1017 1
1058 1017 1
1110 1017 7
1132 1017 1
1214 1017 1
1363 1017 7
1499 1017 2
1547 1017 1
1562 1017 1
1563 1017 2
1633 1017 1
1636 1017 2
1832 1017 1
1963 1017 2
1965 1017 1
1987 1017 1
1990 1017 37
1992 1017 1
1994 1017 1
2008 1017 1
2031 1017 1
2088 1017 1
2198 1017 2
2208 1017 1
2218 1017 1
2334 1017 1
2358 1017 1
2391 1017 1
2542 1017 1
2621 1017 1
2628 1017 1
2663 1017 1
2742 1017 1
2760 1017 2
2813 1017 1
3040 1017 1
3056 1017 1
3256 1017 12
3295 1017 2
3306 1017 1
3309 1017 1
3408 1017 1
3455 1017 1
3498 1017 13
3559 1017 1
3668 1017 1
3725 1017 1
3762 1017 27
3791 1017 1
3804 1017 1
3816 1017 1
3874 1017 1
3888 1017 2
3889 1017 1
3897 1017 1
3903 1017 1
4028 1017 12
4032 1017 1
4088 1017 1
4108 1017 1
4142 1017 2
4155 1017 1
4172 1017 11
4176 1017 1
4335 1017 1
4360 1017 1
4385 1017 1
4433 1017 1
4456 1017 1
4493 1017 1
4577 1017 1
4582 1017 1
4609 1017 1
4664 1017 1
4716 1017 1
4728 1017 1
4843 1017 1
4850 1017 1
4894 1017 2
4916 1017 1
4929 1017 1
4959 1017 2
4964 1017 1
4979 1017 11
5001 1017 1
5061 1017 1
5069 1017 10
5183 1017 1
5215 1017 1
5217 1017 1
5218 1017 1
5238 1017 7
5324 1017 1
5346 1017 1
5374 1017 1
5402 1017 1
5481 1017 1
5517 1017 1
5522 1017 23
5576 1017 1
5595 1017 12
5678 1017 1
5698 1017 1
5699 1017 9
5705 1017 11
5831 1017 1
5871 1017 1
5948 1017 10
5970 1017 1
6016 1017 1
6019 1017 1
6048 1017 2
6093 1017 1
6216 1017 3
6244 1017 1
6275 1017 1
6344 1017 1
6354 1017 1
6364 1017 1
6373 1017 1
6378 1017 1
6465 1017 1
6574 1017 1
6580 1017 1
6648 1017 1
6660 1017 1
6731 1017 1
6817 1017 1
6889 1017 2
6923 1017 1
6986 1017 2
7111 1017 1
7120 1017 1
7135 1017 10
7399 1017 1
7461 1017 18
7506 1017 1
7701 1017 1
7747 1017 3
7752 1017 1
7779 1017 3
7795 1017 2
7814 1017 1
7826 1017 1
7857 1017 1
7875 1017 1
7877 1017 1
7950 1017 19
8046 1017 1
8151 1017 1
8219 1017 31
8233 1017 1
8250 1017 1
8732 1017 1
8803 1017 1
8813 1017 15
8828 1017 1
8830 1017 1
8899 1017 1
8953 1017 1
8963 1017 1
9029 1017 1
9051 1017 5
9145 1017 18
9156 1017 1
9171 1017 2
9207 1017 1
9233 1017 1
9465 1017 4
9500 1017 1
9501 1017 1
9516 1017 2
9517 1017 4
9531 1017 1
9543 1017 1
9570 1017 1
9587 1017 1
9598 1017 2
9607 1017 1
9635 1017 1
9636 1017 1
9678 1017 1
9715 1017 2
9799 1017 3
9800 1017 27
9862 1017 1
9972 1017 2
9977 1017 1
9993 1017 1
10040 1017 1
10059 1017 1
10060 1017 1
10076 1017 1
10110 1017 1
10129 1017 1
10139 1017 1
10152 1017 10
10164 1017 1
10334 1017 1
10389 1017 1
10450 1017 1
10535 1017 4
10552 1017 3
10558 1017 1
10567 1017 1
10593 1017 4
10608 1017 5
10611 1017 1
10631 1017 1
10642 1017 3
10691 1017 1
10693 1017 1
10710 1017 32
10720 1017 2
10740 1017 10
10745 1017 1
10753 1017 1
10756 1017 15
10788 1017 1
10851 1017 1
10863 1017 1
10868 1017 1
10871 1017 1
10917 1017 1
10995 1017 1
11042 1017 1
11060 1017 1
11083 1017 24
11206 1017 1
11224 1017 4
11228 1017 1
11268 1017 1
11278 1017 1
11388 1017 1
11402 1017 1
11448 1017 23
11459 1017 1
11551 1017 1
11668 1017 1
11685 1017 1
11847 1017 1
11888 1017 16
11925 1017 1
12017 1017 2
12023 1017 1
12049 1017 1
12050 1017 1
12151 1017 2
12205 1017 1
12231 1017 1
12276 1017 2
12310 1017 1
12382 1017 1
12411 1017 2
12430 1017 1
12480 1017 1
12581 1017 1
12582 1017 1
12619 1017 1
12652 1017 1
12672 1017 1
12724 1017 1
12788 1017 1
12797 1017 1
12853 1017 1
12876 1017 1
13019 1017 1
13024 1017 1
13051 1017 1
13059 1017 1
13128 1017 1
13130 1017 1
13165 1017 1
13237 1017 2
13249 1017 1
13303 1017 36
13315 1017 1
13346 1017 1
13535 1017 1
13551 1017 1
13676 1017 1
13709 1017 1
13717 1017 1
13732 1017 16
13764 1017 1
13767 1017 1
13769 1017 1
13784 1017 1
13828 1017 7
13835 1017 1
13903 1017 2
13969 1017 1
14079 1017 1
14225 1017 2
14248 1017 54
14526 1017 1
14543 1017 1
14620 1017 3
14706 1017 1
14752 1017 1
14770 1017 1
14814 1017 1
14826 1017 1
14827 1017 1
14829 1017 13
14971 1017 10
15047 1017 1
15180 1017 17
15198 1017 2
15212 1017 5
15251 1017 1
15271 1017 1
15302 1017 4
15303 1017 1
15377 1017 1
15389 1017 1
15394 1017 1
15517 1017 3
15542 1017 5
15616 1017 7
15697 1017 1
15746 1017 32
15810 1017 1
15821 1017 1
15858 1017 1
15916 1017 1
16074 1017 1
16089 1017 1
16141 1017 1
16286 1017 1
16436 1017 2
16490 1017 1
16518 1017 1
16530 1017 1
16539 1017 6
16544 1017 1
16545 1017 1
16568 1017 19
16714 1017 62
16715 1017 1
16716 1017 1
16902 1017 1
16960 1017 1
17026 1017 1
17040 1017 1
17200 1017 1
17357 1017 1
17443 1017 2
17455 1017 1
17464 1017 1
17471 1017 1
17551 1017 5
17598 1017 1
17631 1017 1
17651 1017 1
17756 1017 1
17842 1017 1
17984 1017 1
17990 1017 1
18055 1017 1
18145 1017 1
18147 1017 4
18179 1017 1
18186 1017 20
18191 1017 1
18220 1017 1
18225 1017 1
18238 1017 1
18252 1017 1
18332 1017 1
18363 1017 1
18402 1017 1
18412 1017 12
18419 1017 1
18447 1017 1
18502 1017 10
18527 1017 1
18553 1017 1
18631 1017 1
18664 1017 1
18999 1017 10
19021 1017 1
19031 1017 1
19060 1017 1
19086 1017 1
19111 1017 1
19135 1017 1
19140 1017 11
19151 1017 1
19155 1017 108
19176 1017 4
19185 1017 2
19192 1017 1
19228 1017 1
19253 1017 1
19358 1017 1
19386 1017 1
19390 1017 1
19395 1017 1
19421 1017 38
19656 1017 1
19778 1017 1
19802 1017 1
19803 1017 3
19806 1017 2
19828 1017 11
19886 1017 2
20115 1017 1
20150 1017 1
20156 1017 1
20167 1017 1
20175 1017 1
20180 1017 1
20213 1017 1
20237 1017 1
20251 1017 1
20354 1017 2
20363 1017 1
20398 1017 6
20473 1017 1
20505 1017 1
20543 1017 1
20566 1017 1
20655 1017 2
20690 1017 1
20762 1017 2
20764 1017 1
20769 1017 1
20778 1017 3
20809 1017 7
20865 1017 1
20869 1017 5
20872 1017 1
20881 1017 1
20904 1017 1
20906 1017 10
20936 1017 1
20974 1017 2
21053 1017 1
21054 1017 1
21197 1017 1
21215 1017 7
21216 1017 1
21256 1017 1
21276 1017 1
21379 1017 1
21397 1017 1
21412 1017 1
21447 1017 21
21513 1017 1
21514 1017 1
21537 1017 4
21544 1017 2
21546 1017 1
21553 1017 1
21631 1017 1
21650 1017 4
21863 1017 28
21899 1017 3
21977 1017 1
22010 1017 14
22024 1017 1
22039 1017 1
22152 1017 4
22242 1017 1
22258 1017 1
22293 1017 1
22427 1017 1
22430 1017 1
22472 1017 2
22478 1017 1
22489 1017 1
22496 1017 1
22532 1017 1
22563 1017 1
22740 1017 6
22744 1017 2
22747 1017 1
22818 1017 1
22827 1017 1
22883 1017 1
22958 1017 1
22974 1017 1
22981 1017 1
22987 1017 1
22999 1017 1
23073 1017 1
23076 1017 1
23081 1017 5
23192 1017 1
23260 1017 1
23316 1017 2
23390 1017 1
23424 1017 2
23459 1017 1
23610 1017 1
23666 1017 1
23717 1017 1
23776 1017 1
23795 1017 32
23847 1017 1
23868 1017 1
23909 1017 2
23938 1017 1
23961 1017 1
24008 1017 2
24013 1017 1
24050 1017 7
24088 1017 21
24116 1017 1
24121 1017 1
24131 1017 1
24373 1017 3
24406 1017 1
24416 1017 1
24548 1017 1
24674 1017 51
24732 1017 1
24758 1017 1
24804 1017 1
24878 1017 1
24895 1017 1
24978 1017 32
25041 1017 1
25164 1017 1
25199 1017 2
25226 1017 1
25236 1017 1
25274 1017 1
25505 1017 1
25562 1017 1
25582 1017 1
25629 1017 1
25637 1017 1
25696 1017 1
25893 1017 2
25914 1017 3
26014 1017 34
26138 1017 1
26170 1017 1
26177 1017 1
26186 1017 3
26188 1017 1
26238 1017 1
26270 1017 1
26339 1017 18
26455 1017 1
26498 1017 1
26562 1017 1
26655 1017 13
26749 1017 2
26752 1017 2
26821 1017 1
26897 1017 1
26901 1017 10
26913 1017 17
27031 1017 3
27066 1017 1
27090 1017 6
27097 1017 1
27380 1017 1
27466 1017 1
27495 1017 3
27499 1017 1
27501 1017 1
27515 1017 1
27519 1017 2
27601 1017 1
27617 1017 9
27657 1017 1
27659 1017 1
27662 1017 1
27682 1017 3
27689 1017 1
27699 1017 1
27733 1017 1
27793 1017 1
27827 1017 5
27834 1017 1
27865 1017 1
27884 1017 1
27951 1017 1
27958 1017 3
27960 1017 2
28204 1017 1
28242 1017 1
28309 1017 11
28336 1017 1
28553 1017 1
28613 1017 1
28614 1017 1
28759 1017 1
28833 1017 1
28966 1017 1
28967 1017 1
28969 1017 1
29114 1017 1
29119 1017 1
29122 1017 1
29161 1017 2
29266 1017 2
29271 1017 3
29303 1017 5
29379 1017 1
29408 1017 1
29415 1017 1
29440 1017 1
29444 1017 1
29445 1017 2
29450 1017 1
29452 1017 1
29463 1017 10
29477 1017 1
29506 1017 3
29533 1017 1
29601 1017 1
29618 1017 1
29620 1017 8
29621 1017 1
29716 1017 1
29734 1017 5
29741 1017 1
29782 1017 1
29813 1017 1
29827 1017 1
29843 1017 1
29894 1017 1
29910 1017 1
29915 1017 6
29916 1017 1
29932 1017 1
29982 1017 2
30027 1017 1
30037 1017 1
30038 1017 1
30052 1017 1
30105 1017 18
30136 1017 6
30170 1017 1
30248 1017 1
30343 1017 2
30379 1017 1
30413 1017 1
30442 1017 1
30570 1017 19
30656 1017 18
30658 1017 2
30766 1017 1
30912 1017 16
30927 1017 1
30932 1017 1
30934 1017 4
30958 1017 1
30970 1017 3
30971 1017 38
30972 1017 5
30976 1017 1
31022 1017 1
31063 1017 1
31073 1017 1
31130 1017 1
31179 1017 1
31180 1017 1
31189 1017 10
31206 1017 1
31258 1017 12
31399 1017 7
31421 1017 6
31494 1017 2
31601 1017 1
31611 1017 2
31666 1017 1
31797 1017 1
31800 1017 1
31856 1017 1
31886 1017 1
31920 1017 1
31964 1017 2
31971 1017 3
32023 1017 24
32030 1017 1
32036 1017 2
32061 1017 1
32063 1017 1
32067 1017 2
32083 1017 2
32096 1017 1
32234 1017 1
32247 1017 1
32399 1017 1
32447 1017 1
32449 1017 1
32495 1017 1
32527 1017 1
32566 1017 1
32646 1017 1
32697 1017 2
32698 1017 7
32699 1017 3
32700 1017 8
32702 1017 2
32703 1017 3
32705 1017 1
32706 1017 5
32707 1017 1
32709 1017 5
43 1018 9
94 1018 1
106 1018 1
114 1018 1
152 1018 1
167 1018 1
170 1018 1
190 1018 3
202 1018 2
211 1018 1
224 1018 2
230 1018 1
264 1018 2
272 1018 1
384 1018 1
411 1018 1
413 1018 5
416 1018 1
443 1018 2
493 1018 21
496 1018 1
515 1018 1
520 1018 1
545 1018 1
557 1018 9
559 1018 17
565 1018 1
589 1018 2
593 1018 1
595 1018 7
601 1018 1
611 1018 1
629 1018 1
645 1018 5
652 1018 1
672 1018 1
675 1018 1
685 1018 1
688 1018 1
703 1018 1
743 1018 1
762 1018 1
765 1018 1
771 1018 1
794 1018 1
796 1018 2
799 1018 1
800 1018 1
806 1018 1
820 1018 1
821 1018 2
824 1018 1
860 1018 4
896 1018 2
909 1018 18
925 1018 2
926 1018 1
942 1018 2
999 1018 1
1015 1018 1
1020 1018 1
1058 1018 2
1185 1018 1
1202 1018 1
1265 1018 3
1266 1018 1
1288 1018 2
1320 1018 1
1327 1018 1
1330 1018 1
1363 1018 9
1539 1018 3
1547 1018 1
1562 1018 1
1563 1018 4
1565 1018 4
1578 1018 1
1581 1018 8
1608 1018 1
1612 1018 1
1675 1018 1
1710 1018 1
1723 1018 5
1728 1018 1
1736 1018 1
1744 1018 1
1822 1018 1
1826 1018 1
1832 1018 1
1842 1018 1
1846 1018 19
1862 1018 1
1877 1018 1
1901 1018 5
1903 1018 12
1956 1018 7
1957 1018 1
1958 1018 3
1963 1018 19
1965 1018 37
1974 1018 1
1983 1018 1
1984 1018 1
1987 1018 2
1990 1018 11
1992 1018 1
2018 1018 1
2031 1018 1
2041 1018 1
2045 1018 1
2052 1018 1
2062 1018 2
2126 1018 1
2147 1018 2
2149 1018 1
2162 1018 1
2171 1018 5
2198 1018 3
2199 1018 1
2210 1018 1
2218 1018 1
2225 1018 11
2232 1018 1
2238 1018 16
2256 1018 1
2277 1018 1
2280 1018 1
2299 1018 1
2334 1018 3
2338 1018 1
2373 1018 1
2374 1018 1
2388 1018 1
2445 1018 1
2465 1018 1
2483 1018 1
2485 1018 5
2544 1018 5
2577 1018 3
2643 1018 1
2663 1018 1
2677 1018 1
2713 1018 1
2718 1018 1
2737 1018 1
2800 1018 1
2813 1018 1
2845 1018 1
2916 1018 1
2934 1018 1
2940 1018 1
2942 1018 2
2979 1018 1
2996 1018 1
3040 1018 1
3048 1018 2
3113 1018 1
3121 1018 1
3206 1018 1
3256 1018 10
3279 1018 1
3280 1018 1
3295 1018 10
3305 1018 1
3309 1018 1
3319 1018 1
3326 1018 2
3342 1018 1
3383 1018 1
3408 1018 1
3413 1018 1
3447 1018 4
3476 1018 4
3498 1018 1
3507 1018 1
3521 1018 1
3534 1018 1
3559 1018 2
3634 1018 1
3658 1018 5
3714 1018 3
3759 1018 2
3762 1018 7
3764 1018 1
3769 1018 1
3791 1018 2
3802 1018 2
3815 1018 1
3828 1018 1
3874 1018 1
3878 1018 1
3889 1018 1
3893 1018 1
3897 1018 4
3957 1018 1
3983 1018 1
3998 1018 1
3999 1018 1
4028 1018 39
4029 1018 1
4032 1018 1
4036 1018 1
4040 1018 3
4041 1018 3
4042 1018 1
4047 1018 1
4060 1018 1
4070 1018 2
4082 1018 1
4108 1018 1
4131 1018 2
4139 1018 1
4141 1018 1
4154 1018 1
4165 1018 1
4172 1018 7
4176 1018 1
4254 1018 1
4301 1018 1
4335 1018 3
4370 1018 1
4384 1018 1
4386 1018 1
4396 1018 3
4415 1018 1
4431 1018 1
4435 1018 2
4451 1018 1
4496 1018 1
4556 1018 1
4565 1018 1
4582 1018 2
4602 1018 1
4607 1018 1
4609 1018 1
4690 1018 1
4712 1018 3
4728 1018 2
4757 1018 1
4820 1018 1
4843 1018 1
4857 1018 1
4858 1018 1
4915 1018 2
4931 1018 3
4959 1018 4
4979 1018 5
5069 1018 4
5090 1018 6
5093 1018 2
5097 1018 2
5129 1018 1
5136 1018 1
5199 1018 1
5215 1018 1
5234 1018 1
5238 1018 15
5239 1018 1
5240 1018 1
5254 1018 4
5268 1018 1
5315 1018 2
5346 1018 1
5358 1018 1
5369 1018 1
5378 1018 1
5387 1018 1
5422 1018 1
5469 1018 2
5473 1018 1
5475 1018 4
5481 1018 1
5492 1018 3
5522 1018 21
5562 1018 1
5593 1018 2
5595 1018 12
5604 1018 1
5636 1018 1
5637 1018 1
5653 1018 1
5696 1018 1
5699 1018 7
5705 1018 13
5721 1018 1
5723 1018 1
5831 1018 1
5834 1018 1
5835 1018 1
5839 1018 3
5872 1018 2
5873 1018 4
5902 1018 2
5916 1018 2
5924 1018 1
5931 1018 2
5948 1018 11
5958 1018 1
5972 1018 1
5986 1018 1
6093 1018 2
6101 1018 1
6107 1018 2
6117 1018 1
6151 1018 1
6216 1018 5
6220 1018 3
6276 1018 2
6338 1018 1
6354 1018 1
6363 1018 4
6369 1018 1
6373 1018 1
6385 1018 1
6407 1018 1
6436 1018 1
6439 1018 1
6452 1018 1
6463 1018 1
6465 1018 4
6490 1018 1
6510 1018 1
6532 1018 2
6584 1018 2
6590 1018 1
6599 1018 1
6660 1018 5
6661 1018 1
6662 1018 1
6731 1018 1
6761 1018 2
6790 1018 1
6842 1018 2
6889 1018 2
6901 1018 1
6938 1018 1
6969 1018 2
6986 1018 1
7011 1018 1
7076 1018 1
7135 1018 7
7152 1018 1
7246 1018 3
7309 1018 2
7451 1018 1
7459 1018 1
7461 1018 4
7465 1018 1
7516 1018 1
7593 1018 1
7635 1018 1
7675 1018 1
7699 1018 4
7728 1018 1
7747 1018 2
7779 1018 2
7789 1018 3
7794 1018 1
7803 1018 1
7814 1018 1
7826 1018 1
7830 1018 1
7892 1018 5
7906 1018 5
7937 1018 3
7942 1018 1
7950 1018 12
7951 1018 1
7986 1018 1
8017 1018 3
8033 1018 2
8139 1018 1
8191 1018 1
8219 1018 16
8227 1018 1
8242 1018 1
8356 1018 2
8428 1018 1
8506 1018 1
8509 1018 2
8586 1018 1
8632 1018 1
8672 1018 1
8756 1018 1
8802 1018 2
8803 1018 4
8813 1018 11
8878 1018 1
8890 1018 1
9100 1018 1
9102 1018 1
9145 1018 10
9154 1018 1
9171 1018 3
9189 1018 1
9233 1018 5
9244 1018 2
9262 1018 1
9269 1018 1
9359 1018 1
9442 1018 1
9465 1018 1
9483 1018 2
9486 1018 1
9514 1018 2
9517 1018 4
9524 1018 1
9532 1018 1
9543 1018 3
9557 1018 2
9590 1018 1
9598 1018 1
9637 1018 2
9715 1018 1
9727 1018 1
9785 1018 2
9799 1018 23
9800 1018 21
9814 1018 1
9828 1018 1
9830 1018 1
9840 1018 1
9972 1018 2
9987 1018 6
9993 1018 4
10040 1018 1
10041 1018 1
10053 1018 2
10059 1018 1
10072 1018 1
10125 1018 1
10137 1018 1
10152 1018 9
10195 1018 1
10206 1018 1
10243 1018 1
10281 1018 2
10283 1018 1
10291 1018 1
10315 1018 1
10334 1018 1
10389 1018 1
10450 1018 1
10535 1018 5
10552 1018 6
10557 1018 1
10558 1018 1
10561 1018 2
10562 1018 2
10566 1018 4
10568 1018 1
10593 1018 20
10595 1018 11
10608 1018 2
10609 1018 14
10611 1018 13
10613 1018 1
10618 1018 2
10630 1018 1
10631 1018 4
10638 1018 1
10652 1018 1
10672 1018 1
10678 1018 39
10679 1018 8
10680 1018 16
10681 1018 2
10682 1018 2
10685 1018 2
10690 1018 2
10692 1018 1
10693 1018 1
10696 1018 4
10697 1018 1
10700 1018 21
10701 1018 14
10706 1018 1
10710 1018 23
10715 1018 3
10719 1018 1
10735 1018 1
10736 1018 1
10738 1018 1
10740 1018 8
10752 1018 1
10756 1018 11
10760 1018 1
10780 1018 1
10795 1018 1
10801 1018 2
10851 1018 3
10868 1018 1
10874 1018 2
10883 1018 1
10885 1018 1
10904 1018 1
10997 1018 1
11060 1018 1
11083 1018 16
11093 1018 1
11158 1018 1
11169 1018 1
11176 1018 1
11203 1018 1
11268 1018 1
11301 1018 1
11326 1018 1
11347 1018 4
11352 1018 1
11366 1018 1
11396 1018 1
11401 1018 1
11407 1018 1
11423 1018 1
11448 1018 23
11494 1018 1
11499 1018 1
11509 1018 1
11511 1018 1
11513 1018 1
11517 1018 1
11527 1018 1
11538 1018 1
11544 1018 1
11551 1018 2
11552 1018 4
11592 1018 1
11666 1018 3
11681 1018 1
11685 1018 1
11728 1018 1
11734 1018 6
11790 1018 1
11822 1018 1
11836 1018 1
11859 1018 2
11888 1018 34
11903 1018 2
11924 1018 1
11939 1018 4
11941 1018 1
12017 1018 2
12026 1018 2
12039 1018 1
12049 1018 3
12050 1018 3
12051 1018 1
12091 1018 2
12108 1018 1
12207 1018 2
12215 1018 2
12231 1018 1
12234 1018 1
12236 1018 3
12259 1018 1
12306 1018 1
12312 1018 2
12348 1018 2
12378 1018 1
12404 1018 2
12422 1018 1
12427 1018 1
12428 1018 2
12456 1018 1
12489 1018 2
12508 1018 1
12536 1018 1
12571 1018 3
12581 1018 1
12582 1018 8
12604 1018 1
12608 1018 1
12611 1018 1
12619 1018 6
12627 1018 1
12628 1018 1
12670 1018 2
12688 1018 1
12716 1018 1
12718 1018 1
12797 1018 1
12811 1018 1
12822 1018 1
12866 1018 1
12870 1018 1
12890 1018 2
12964 1018 1
12969 1018 1
12993 1018 1
13000 1018 1
13006 1018 2
13009 1018 2
13051 1018 2
13059 1018 1
13127 1018 1
13132 1018 1
13144 1018 1
13159 1018 1
13237 1018 1
13242 1018 1
13302 1018 1
13303 1018 120
13334 1018 1
13360 1018 1
13363 1018 1
13371 1018 2
13380 1018 1
13383 1018 19
13387 1018 2
13493 1018 1
13508 1018 3
13532 1018 3
13535 1018 2
13549 1018 1
13557 1018 1
13657 1018 1
13676 1018 2
13694 1018 2
13720 1018 1
13732 1018 14
13768 1018 1
13769 1018 3
13772 1018 1
13774 1018 1
13784 1018 1
13827 1018 1
13828 1018 8
13903 1018 1
13963 1018 2
13972 1018 2
13987 1018 1
13988 1018 1
14028 1018 1
14055 1018 1
14067 1018 1
14098 1018 1
14213 1018 2
14224 1018 2
14225 1018 2
14230 1018 1
14246 1018 1
14248 1018 40
14249 1018 2
14421 1018 1
14423 1018 2
14471 1018 2
14489 1018 1
14502 1018 3
14527 1018 1
14543 1018 1
14575 1018 1
14620 1018 1
14622 1018 1
14671 1018 1
14678 1018 1
14681 1018 1
14682 1018 1
14686 1018 1
14739 1018 1
14759 1018 1
14769 1018 1
14827 1018 4
14829 1018 5
14833 1018 1
14856 1018 4
14926 1018 1
14971 1018 40
14981 1018 1
15067 1018 1
15159 1018 1
15173 1018 1
15177 1018 2
15180 1018 9
15183 1018 1
15198 1018 1
15212 1018 7
15213 1018 2
15218 1018 2
15230 1018 1
15234 1018 1
15271 1018 3
15280 1018 1
15302 1018 3
15354 1018 1
15374 1018 1
15476 1018 1
15517 1018 14
15542 1018 3
15546 1018 1
15560 1018 1
15565 1018 1
15574 1018 2
15595 1018 1
15616 1018 12
15631 1018 1
15663 1018 1
15675 1018 1
15721 1018 1
15725 1018 1
15739 1018 2
15741 1018 1
15746 1018 16
15821 1018 2
15827 1018 1
15841 1018 1
15845 1018 1
15846 1018 1
15848 1018 1
15888 1018 1
15914 1018 1
15923 1018 1
16060 1018 1
16085 1018 2
16089 1018 1
16099 1018 2
16102 1018 1
16131 1018 1
16141 1018 3
16163 1018 2
16189 1018 1
16204 1018 1
16286 1018 1
16288 1018 1
16362 1018 2
16380 1018 1
16436 1018 1
16481 1018 1
16522 1018 1
16530 1018 1
16539 1018 11
16544 1018 1
16568 1018 18
16572 1018 1
16620 1018 1
16627 1018 1
16663 1018 1
16664 1018 4
16714 1018 8
16717 1018 1
16722 1018 1
16732 1018 1
16735 1018 1
16738 1018 2
16745 1018 16
16784 1018 1
16835 1018 1
16847 1018 1
16849 1018 1
16852 1018 1
16865 1018 1
16902 1018 2
16934 1018 2
16960 1018 1
17000 1018 1
17018 1018 1
17040 1018 12
17066 1018 1
17079 1018 1
17327 1018 2
17359 1018 2
17362 1018 1
17424 1018 8
17455 1018 1
17464 1018 9
17465 1018 8
17471 1018 2
17488 1018 2
17507 1018 1
17530 1018 1
17551 1018 18
17565 1018 1
17598 1018 1
17624 1018 2
17636 1018 1
17654 1018 3
17656 1018 1
17677 1018 1
17684 1018 1
17721 1018 1
17750 1018 1
17801 1018 1
17809 1018 2
17872 1018 2
17874 1018 1
17888 1018 2
17910 1018 1
17917 1018 1
17978 1018 2
17984 1018 2
17988 1018 1
17990 1018 3
18032 1018 1
18054 1018 1
18081 1018 1
18145 1018 12
18147 1018 4
18149 1018 12
18157 1018 1
18161 1018 1
18170 1018 1
18179 1018 1
18186 1018 12
18206 1018 1
18220 1018 1
18225 1018 2
18263 1018 1
18270 1018 6
18273 1018 1
18368 1018 2
18370 1018 2
18375 1018 1
18402 1018 1
18412 1018 19
18419 1018 2
18431 1018 1
18434 1018 1
18441 1018 1
18447 1018 1
18459 1018 1
18485 1018 1
18486 1018 1
18502 1018 3
18553 1018 1
18567 1018 1
18618 1018 1
18650 1018 1
18652 1018 1
18655 1018 1
18660 1018 1
18664 1018 1
18677 1018 2
18773 1018 1
18775 1018 1
18780 1018 1
18870 1018 2
18912 1018 1
18929 1018 1
18938 1018 1
18940 1018 2
18942 1018 3
18992 1018 1
18999 1018 125
19014 1018 1
19017 1018 2
19028 1018 1
19031 1018 1
19036 1018 1
19042 1018 1
19044 1018 2
19049 1018 1
19066 1018 1
19073 1018 1
19088 1018 2
19098 1018 3
19099 1018 1
19119 1018 1
19129 1018 1
19133 1018 1
19140 1018 24
19153 1018 5
19155 1018 54
19167 1018 1
19176 1018 13
19182 1018 2
19185 1018 2
19192 1018 1
19200 1018 1
19215 1018 2
19234 1018 1
19245 1018 2
19248 1018 4
19251 1018 1
19259 1018 1
19264 1018 5
19267 1018 1
19347 1018 3
19352 1018 1
19389 1018 1
19395 1018 2
19403 1018 1
19421 1018 16
19458 1018 1
19462 1018 1
19505 1018 1
19511 1018 1
19539 1018 1
19563 1018 1
19566 1018 2
19619 1018 1
19641 1018 5
19643 1018 6
19644 1018 4
19713 1018 2
19777 1018 1
19806 1018 4
19808 1018 1
19826 1018 2
19828 1018 9
20009 1018 1
20093 1018 1
20115 1018 1
20124 1018 1
20145 1018 1
20147 1018 1
20156 1018 10
20161 1018 1
20167 1018 1
20172 1018 1
20175 1018 1
20180 1018 3
20187 1018 2
20217 1018 1
20248 1018 1
20283 1018 1
20331 1018 1
20340 1018 1
20354 1018 6
20432 1018 2
20541 1018 1
20544 1018 1
20581 1018 1
20638 1018 2
20639 1018 3
20655 1018 2
20682 1018 1
20684 1018 1
20690 1018 1
20692 1018 1
20749 1018 1
20762 1018 14
20770 1018 1
20778 1018 7
20809 1018 11
20839 1018 1
20850 1018 1
20852 1018 5
20857 1018 1
20869 1018 6
20874 1018 2
20876 1018 1
20881 1018 29
20884 1018 1
20904 1018 1
20905 1018 7
20906 1018 17
20936 1018 1
20948 1018 1
20959 1018 1
21043 1018 3
21054 1018 16
21055 1018 1
21115 1018 3
21142 1018 1
21188 1018 2
21196 1018 1
21197 1018 1
21215 1018 2
21216 1018 1
21261 1018 3
21276 1018 2
21296 1018 1
21301 1018 1
21307 1018 1
21379 1018 2
21412 1018 4
21415 1018 1
21419 1018 1
21429 1018 1
21441 1018 1
21447 1018 17
21450 1018 3
21537 1018 3
21544 1018 2
21551 1018 1
21552 1018 1
21571 1018 1
21586 1018 2
21615 1018 2
21647 1018 1
21650 1018 4
21710 1018 1
21788 1018 1
21798 1018 1
21805 1018 4
21836 1018 1
21854 1018 1
21863 1018 25
21869 1018 2
21873 1018 1
21881 1018 1
21899 1018 2
21918 1018 1
21946 1018 1
21954 1018 1
21972 1018 1
21986 1018 1
21987 1018 2
22010 1018 7
22012 1018 1
22030 1018 3
22039 1018 1
22041 1018 3
22044 1018 2
22055 1018 1
22060 1018 1
22068 1018 1
22152 1018 3
22251 1018 1
22262 1018 1
22366 1018 1
22431 1018 1
22489 1018 1
22494 1018 3
22500 1018 1
22509 1018 1
22531 1018 1
22550 1018 2
22553 1018 6
22563 1018 2
22566 1018 3
22568 1018 2
22647 1018 1
22649 1018 1
22656 1018 1
22699 1018 1
22726 1018 1
22728 1018 1
22740 1018 1
22744 1018 6
22755 1018 2
22790 1018 2
22818 1018 1
22825 1018 1
22827 1018 6
22854 1018 1
22861 1018 1
22862 1018 2
22865 1018 1
22883 1018 1
22894 1018 1
22969 1018 1
22973 1018 1
22981 1018 2
22982 1018 1
22987 1018 3
23022 1018 1
23027 1018 1
23038 1018 1
23057 1018 4
23081 1018 6
23126 1018 1
23127 1018 1
23129 1018 1
23207 1018 2
23219 1018 1
23225 1018 1
23232 1018 1
23245 1018 1
23264 1018 5
23304 1018 2
23336 1018 3
23345 1018 2
23378 1018 1
23385 1018 2
23401 1018 2
23404 1018 2
23406 1018 1
23408 1018 1
23424 1018 1
23442 1018 1
23464 1018 1
23467 1018 2
23511 1018 1
23555 1018 1
23578 1018 1
23607 1018 1
23613 1018 1
23666 1018 2
23747 1018 1
23776 1018 1
23779 1018 8
23795 1018 80
23847 1018 2
23882 1018 20
23884 1018 1
23909 1018 2
23913 1018 2
23956 1018 2
23960 1018 2
23961 1018 1
23991 1018 2
24005 1018 1
24014 1018 1
24021 1018 1
24023 1018 2
24029 1018 1
24046 1018 1
24049 1018 1
24050 1018 9
24068 1018 1
24077 1018 1
24088 1018 20
24115 1018 2
24168 1018 1
24176 1018 4
24238 1018 1
24245 1018 1
24252 1018 1
24262 1018 1
24268 1018 1
24269 1018 2
24289 1018 1
24342 1018 1
24347 1018 1
24348 1018 1
24373 1018 1
24403 1018 1
24406 1018 4
24422 1018 1
24545 1018 1
24606 1018 1
24661 1018 1
24674 1018 24
24680 1018 1
24694 1018 1
24735 1018 1
24800 1018 1
24868 1018 2
24907 1018 2
24940 1018 1
24978 1018 19
24992 1018 1
25041 1018 2
25058 1018 1
25066 1018 1
25088 1018 1
25129 1018 1
25135 1018 1
25162 1018 2
25184 1018 2
25191 1018 1
25192 1018 4
25199 1018 6
25226 1018 1
25268 1018 2
25341 1018 1
25343 1018 1
25358 1018 1
25393 1018 1
25426 1018 1
25466 1018 3
25480 1018 2
25495 1018 1
25496 1018 1
25569 1018 2
25600 1018 1
25606 1018 1
25610 1018 1
25612 1018 1
25637 1018 2
25642 1018 2
25679 1018 1
25684 1018 2
25692 1018 1
25701 1018 1
25717 1018 1
25796 1018 1
25871 1018 1
25893 1018 19
25914 1018 7
25915 1018 1
25975 1018 8
25988 1018 1
25989 1018 2
25991 1018 1
26008 1018 1
26014 1018 29
26115 1018 1
26148 1018 1
26169 1018 3
26173 1018 1
26184 1018 1
26186 1018 17
26188 1018 2
26204 1018 1
26238 1018 1
26250 1018 5
26259 1018 1
26278 1018 1
26286 1018 5
26287 1018 3
26290 1018 1
26302 1018 5
26317 1018 1
26339 1018 21
26365 1018 2
26455 1018 5
26478 1018 1
26493 1018 1
26498 1018 1
26500 1018 2
26529 1018 1
26560 1018 1
26606 1018 1
26612 1018 1
26627 1018 1
26641 1018 1
26654 1018 1
26655 1018 15
26667 1018 1
26721 1018 1
26728 1018 1
26729 1018 2
26737 1018 2
26752 1018 1
26787 1018 1
26897 1018 1
26901 1018 10
26913 1018 16
26927 1018 1
26947 1018 1
27031 1018 21
27048 1018 2
27053 1018 1
27055 1018 1
27056 1018 1
27062 1018 1
27063 1018 1
27079 1018 1
27090 1018 7
27091 1018 3
27139 1018 1
27141 1018 2
27166 1018 1
27174 1018 1
27220 1018 1
27237 1018 1
27242 1018 2
27271 1018 1
27281 1018 3
27287 1018 3
27324 1018 2
27355 1018 1
27388 1018 2
27392 1018 1
27397 1018 1
27415 1018 3
27427 1018 1
27439 1018 1
27495 1018 2
27508 1018 2
27513 1018 1
27519 1018 6
27617 1018 7
27630 1018 1
27633 1018 2
27637 1018 1
27639 1018 1
27651 1018 1
27653 1018 2
27657 1018 3
27659 1018 2
27666 1018 3
27669 1018 1
27682 1018 4
27702 1018 1
27733 1018 1
27745 1018 1
27787 1018 1
27793 1018 1
27817 1018 1
27827 1018 5
27833 1018 1
27845 1018 3
27848 1018 1
27852 1018 1
27855 1018 1
27879 1018 2
27898 1018 1
27918 1018 1
27958 1018 7
27960 1018 1
28012 1018 1
28015 1018 1
28049 1018 1
28112 1018 1
28139 1018 1
28207 1018 1
28235 1018 1
28273 1018 1
28306 1018 1
28309 1018 5
28335 1018 1
28358 1018 2
28489 1018 1
28524 1018 1
28584 1018 1
28593 1018 6
28594 1018 1
28609 1018 1
28623 1018 1
28632 1018 1
28641 1018 1
28656 1018 1
28659 1018 1
28741 1018 1
28745 1018 1
28759 1018 1
28772 1018 1
28818 1018 26
28835 1018 1
28866 1018 1
28882 1018 2
28896 1018 2
28913 1018 1
28932 1018 1
28937 1018 1
28941 1018 1
28950 1018 1
28960 1018 1
28969 1018 1
28984 1018 1
28990 1018 1
28998 1018 1
29067 1018 2
29073 1018 2
29077 1018 1
29131 1018 1
29161 1018 2
29176 1018 6
29188 1018 1
29227 1018 2
29271 1018 3
29294 1018 2
29303 1018 2
29324 1018 1
29328 1018 1
29349 1018 3
29353 1018 2
29373 1018 1
29383 1018 1
29404 1018 1
29408 1018 3
29424 1018 1
29429 1018 9
29440 1018 3
29443 1018 1
29444 1018 1
29445 1018 3
29450 1018 1
29452 1018 2
29454 1018 2
29459 1018 2
29462 1018 2
29463 1018 12
29466 1018 2
29477 1018 4
29478 1018 1
29497 1018 1
29499 1018 1
29506 1018 19
29509 1018 1
29533 1018 1
29539 1018 1
29551 1018 1
29568 1018 2
29600 1018 1
29601 1018 1
29620 1018 3
29621 1018 1
29634 1018 1
29668 1018 1
29698 1018 1
29702 1018 1
29706 1018 1
29733 1018 1
29734 1018 10
29738 1018 1
29739 1018 1
29759 1018 1
29782 1018 2
29802 1018 1
29811 1018 4
29819 1018 1
29826 1018 2
29828 1018 1
29841 1018 1
29850 1018 1
29856 1018 1
29903 1018 3
29910 1018 1
29915 1018 3
29922 1018 1
29931 1018 1
29932 1018 1
29976 1018 3
29984 1018 1
30027 1018 2
30029 1018 2
30031 1018 1
30037 1018 2
30043 1018 1
30082 1018 3
30093 1018 2
30105 1018 21
30121 1018 2
30122 1018 3
30125 1018 2
30126 1018 1
30136 1018 11
30147 1018 4
30150 1018 1
30160 1018 2
30170 1018 2
30177 1018 1
30248 1018 2
30255 1018 1
30276 1018 1
30313 1018 1
30338 1018 1
30339 1018 1
30379 1018 1
30399 1018 1
30406 1018 1
30411 1018 1
30429 1018 5
30430 1018 21
30444 1018 3
30508 1018 1
30529 1018 4
30543 1018 1
30562 1018 4
30567 1018 2
30570 1018 11
30598 1018 1
30607 1018 2
30610 1018 1
30630 1018 1
30656 1018 34
30658 1018 1
30659 1018 1
30664 1018 1
30712 1018 1
30765 1018 1
30776 1018 1
30789 1018 1
30798 1018 2
30838 1018 1
30848 1018 1
30849 1018 1
30852 1018 1
30872 1018 2
30895 1018 9
30912 1018 11
30929 1018 1
30932 1018 1
30934 1018 150
30958 1018 4
30970 1018 1
30971 1018 26
30972 1018 10
30974 1018 1
30980 1018 1
30984 1018 2
31022 1018 1
31025 1018 1
31093 1018 1
31096 1018 1
31143 1018 1
31175 1018 1
31177 1018 1
31186 1018 1
31189 1018 7
31196 1018 1
31197 1018 2
31211 1018 2
31212 1018 1
31216 1018 1
31258 1018 29
31275 1018 1
31278 1018 1
31385 1018 2
31399 1018 9
31421 1018 1
31561 1018 2
31563 1018 3
31588 1018 1
31589 1018 1
31591 1018 1
31603 1018 1
31611 1018 2
31617 1018 1
31701 1018 2
31709 1018 1
31715 1018 1
31729 1018 1
31760 1018 1
31782 1018 1
31785 1018 1
31810 1018 1
31811 1018 2
31869 1018 2
31888 1018 1
31916 1018 1
31927 1018 1
31950 1018 4
31955 1018 1
31959 1018 2
31964 1018 19
31998 1018 4
32011 1018 5
32017 1018 2
32023 1018 11
32029 1018 1
32030 1018 1
32040 1018 1
32045 1018 1
32065 1018 1
32081 1018 1
32084 1018 2
32106 1018 2
32122 1018 1
32129 1018 1
32135 1018 1
32139 1018 1
32214 1018 1
32216 1018 7
32217 1018 1
32229 1018 1
32247 1018 2
32321 1018 1
32325 1018 1
32399 1018 7
32434 1018 1
32443 1018 1
32449 1018 1
32477 1018 1
32496 1018 1
32527 1018 1
32543 1018 2
32544 1018 1
32582 1018 1
32589 1018 2
32596 1018 3
32602 1018 1
32646 1018 4
32668 1018 1
32669 1018 1
32682 1018 1
32696 1018 2
32697 1018 9
32698 1018 12
32699 1018 36
32700 1018 36
32702 1018 7
32703 1018 15
32704 1018 1
32706 1018 8
32707 1018 2
32708 1018 1
32709 1018 4
43 1019 1
82 1019 2
114 1019 1
230 1019 1
364 1019 1
384 1019 1
408 1019 1
411 1019 1
416 1019 1
443 1019 1
491 1019 1
493 1019 17
515 1019 1
526 1019 1
556 1019 1
557 1019 2
559 1019 5
566 1019 1
595 1019 1
611 1019 1
620 1019 1
652 1019 1
756 1019 1
771 1019 1
774 1019 1
806 1019 2
820 1019 1
821 1019 1
909 1019 6
942 1019 1
1015 1019 1
1110 1019 2
1163 1019 1
1185 1019 1
1232 1019 1
1330 1019 1
1363 1019 10
1479 1019 1
1493 1019 1
1536 1019 1
1539 1019 1
1561 1019 1
1579 1019 1
1588 1019 1
1723 1019 1
1829 1019 1
1846 1019 1
1868 1019 1
1963 1019 2
1965 1019 1
1975 1019 1
1987 1019 1
1990 1019 24
1992 1019 1
2014 1019 1
2048 1019 1
2052 1019 1
2062 1019 1
2171 1019 1
2198 1019 2
2217 1019 1
2225 1019 1
2256 1019 1
2277 1019 1
2334 1019 2
2432 1019 1
2577 1019 1
2587 1019 1
2655 1019 1
2718 1019 1
2737 1019 1
2760 1019 3
2992 1019 1
2999 1019 1
3043 1019 1
3207 1019 1
3250 1019 1
3256 1019 13
3297 1019 1
3413 1019 1
3498 1019 1
3507 1019 1
3536 1019 1
3560 1019 1
3634 1019 1
3667 1019 1
3668 1019 2
3714 1019 1
3762 1019 7
3769 1019 1
3799 1019 1
3816 1019 1
3819 1019 1
3868 1019 1
3888 1019 2
3897 1019 1
3980 1019 1
3998 1019 1
4028 1019 10
4090 1019 2
4131 1019 2
4134 1019 1
4172 1019 8
4176 1019 1
4233 1019 1
4254 1019 1
4256 1019 1
4335 1019 3
4433 1019 1
4456 1019 1
4493 1019 4
4557 1019 1
4577 1019 1
4582 1019 1
4664 1019 1
4690 1019 1
4691 1019 1
4757 1019 1
4889 1019 1
4935 1019 1
4949 1019 1
4979 1019 4
5069 1019 8
5090 1019 3
5147 1019 1
5175 1019 1
5238 1019 9
5375 1019 1
5376 1019 2
5380 1019 1
5474 1019 1
5512 1019 1
5522 1019 30
5579 1019 1
5595 1019 14
5629 1019 1
5699 1019 7
5705 1019 6
5809 1019 1
5831 1019 1
5846 1019 1
5948 1019 17
6033 1019 1
6061 1019 1
6101 1019 1
6151 1019 1
6216 1019 6
6244 1019 1
6285 1019 1
6298 1019 1
6309 1019 1
6395 1019 1
6452 1019 1
6510 1019 2
6648 1019 2
6660 1019 2
6687 1019 1
6731 1019 1
6927 1019 1
6936 1019 1
6986 1019 1
7135 1019 11
7246 1019 1
7402 1019 1
7439 1019 1
7461 1019 14
7589 1019 1
7736 1019 1
7747 1019 2
7779 1019 2
7789 1019 2
7810 1019 1
7892 1019 1
7901 1019 1
7927 1019 1
8177 1019 1
8219 1019 4
8586 1019 1
8608 1019 1
8722 1019 1
8764 1019 6
8803 1019 1
8813 1019 8
8897 1019 1
9006 1019 1
9008 1019 1
9051 1019 1
9145 1019 11
9171 1019 1
9233 1019 1
9254 1019 1
9311 1019 1
9354 1019 1
9465 1019 1
9467 1019 1
9486 1019 2
9516 1019 2
9517 1019 1
9570 1019 1
9598 1019 1
9608 1019 1
9785 1019 2
9799 1019 4
9800 1019 8
9828 1019 1
9919 1019 1
9972 1019 2
9987 1019 3
10030 1019 1
10040 1019 1
10059 1019 1
10060 1019 1
10090 1019 1
10152 1019 9
10189 1019 1
10283 1019 1
10342 1019 1
10490 1019 1
10532 1019 3
10535 1019 8
10552 1019 2
10554 1019 1
10566 1019 1
10593 1019 2
10595 1019 3
10608 1019 3
10622 1019 1
10642 1019 1
10678 1019 2
10692 1019 1
10693 1019 1
10710 1019 26
10715 1019 1
10717 1019 1
10738 1019 1
10740 1019 5
10756 1019 7
10779 1019 1
10784 1019 1
10788 1019 1
10790 1019 1
10851 1019 1
10879 1019 1
10885 1019 1
10917 1019 1
10983 1019 1
11083 1019 11
11141 1019 1
11224 1019 1
11352 1019 2
11448 1019 19
11551 1019 1
11588 1019 1
11728 1019 1
11734 1019 1
11790 1019 1
11792 1019 1
11847 1019 1
11878 1019 1
11888 1019 4
11893 1019 5
11905 1019 1
12026 1019 1
12049 1019 1
12108 1019 1
12147 1019 1
12151 1019 1
12165 1019 1
12168 1019 1
12210 1019 1
12227 1019 1
12231 1019 1
12363 1019 1
12387 1019 1
12404 1019 1
12440 1019 1
12489 1019 1
12564 1019 1
12594 1019 1
12608 1019 1
12611 1019 2
12619 1019 2
12632 1019 1
12639 1019 1
12703 1019 1
12718 1019 1
12726 1019 1
12727 1019 1
12768 1019 1
12797 1019 1
12948 1019 1
13051 1019 1
13126 1019 2
13130 1019 1
13131 1019 1
13237 1019 3
13240 1019 1
13241 1019 1
13249 1019 1
13303 1019 51
13383 1019 3
13447 1019 1
13497 1019 1
13499 1019 1
13506 1019 1
13508 1019 1
13525 1019 1
13529 1019 1
13544 1019 1
13657 1019 1
13732 1019 8
13772 1019 1
13784 1019 1
13828 1019 4
13872 1019 1
13903 1019 2
13959 1019 1
14055 1019 1
14149 1019 1
14225 1019 1
14247 1019 1
14248 1019 33
14257 1019 1
14489 1019 1
14515 1019 1
14620 1019 3
14675 1019 1
14749 1019 1
14817 1019 1
14829 1019 6
14926 1019 1
14927 1019 1
14971 1019 3
14981 1019 1
15006 1019 1
15180 1019 9
15181 1019 1
15212 1019 4
15234 1019 1
15377 1019 1
15412 1019 1
15440 1019 1
15517 1019 1
15542 1019 2
15616 1019 55
15746 1019 30
15820 1019 1
15831 1019 1
15903 1019 1
16141 1019 1
16204 1019 1
16392 1019 1
16415 1019 1
16436 1019 1
16539 1019 6
16568 1019 13
16635 1019 1
16655 1019 1
16664 1019 1
16666 1019 1
16714 1019 11
16807 1019 1
16815 1019 1
16934 1019 1
17040 1019 1
17107 1019 1
17141 1019 2
17152 1019 1
17157 1019 1
17202 1019 1
17224 1019 1
17312 1019 1
17327 1019 1
17413 1019 1
17443 1019 1
17464 1019 2
17469 1019 2
17474 1019 1
17551 1019 1
17846 1019 1
17884 1019 1
17938 1019 1
18025 1019 2
18125 1019 1
18145 1019 1
18179 1019 1
18186 1019 20
18187 1019 1
18191 1019 1
18194 1019 1
18220 1019 1
18375 1019 1
18402 1019 3
18406 1019 1
18412 1019 12
18502 1019 9
18515 1019 1
18527 1019 1
18570 1019 1
18639 1019 1
18776 1019 1
18778 1019 1
18779 1019 1
18870 1019 3
18929 1019 1
18981 1019 1
18999 1019 6
19031 1019 1
19047 1019 1
19060 1019 1
19084 1019 1
19086 1019 1
19098 1019 1
19113 1019 2
19127 1019 1
19140 1019 8
19145 1019 1
19153 1019 1
19155 1019 78
19176 1019 1
19180 1019 1
19182 1019 1
19192 1019 1
19253 1019 1
19273 1019 1
19292 1019 1
19389 1019 1
19390 1019 1
19395 1019 1
19405 1019 1
19421 1019 18
19566 1019 1
19591 1019 1
19618 1019 1
19641 1019 1
19747 1019 1
19793 1019 1
19802 1019 2
19806 1019 1
19828 1019 7
19886 1019 1
19920 1019 1
20039 1019 1
20121 1019 7
20156 1019 2
20187 1019 1
20323 1019 1
20354 1019 1
20398 1019 1
20404 1019 1
20496 1019 1
20749 1019 2
20758 1019 1
20762 1019 4
20769 1019 1
20770 1019 2
20778 1019 3
20807 1019 1
20809 1019 5
20869 1019 6
20872 1019 1
20881 1019 1
20893 1019 1
20906 1019 5
20932 1019 1
20952 1019 1
20994 1019 1
21020 1019 2
21043 1019 1
21115 1019 1
21215 1019 3
21261 1019 1
21412 1019 1
21441 1019 1
21447 1019 12
21513 1019 1
21537 1019 9
21544 1019 1
21549 1019 1
21556 1019 1
21584 1019 1
21608 1019 1
21619 1019 1
21632 1019 1
21650 1019 3
21710 1019 1
21786 1019 1
21805 1019 1
21863 1019 12
21899 1019 2
21969 1019 1
22010 1019 8
22030 1019 1
22036 1019 1
22041 1019 2
22152 1019 1
22153 1019 1
22301 1019 1
22377 1019 1
22379 1019 1
22429 1019 2
22550 1019 1
22652 1019 1
22658 1019 1
22740 1019 4
22755 1019 1
22765 1019 1
22782 1019 1
22852 1019 1
22861 1019 1
22869 1019 1
22945 1019 1
22981 1019 1
22987 1019 3
23046 1019 1
23074 1019 1
23078 1019 1
23081 1019 1
23195 1019 1
23207 1019 1
23232 1019 1
23257 1019 1
23260 1019 1
23304 1019 1
23316 1019 1
23336 1019 1
23378 1019 1
23385 1019 1
23404 1019 1
23459 1019 1
23666 1019 3
23686 1019 1
23697 1019 1
23776 1019 2
23795 1019 25
23847 1019 2
23899 1019 1
23901 1019 1
23934 1019 1
23960 1019 1
23992 1019 1
24012 1019 1
24050 1019 6
24088 1019 17
24168 1019 1
24172 1019 1
24176 1019 1
24214 1019 1
24262 1019 1
24287 1019 1
24393 1019 1
24426 1019 1
24544 1019 1
24561 1019 1
24664 1019 1
24674 1019 18
24705 1019 1
24731 1019 1
24758 1019 1
24803 1019 1
24893 1019 1
24978 1019 5
25106 1019 1
25115 1019 1
25177 1019 2
25191 1019 2
25194 1019 1
25199 1019 1
25211 1019 1
25265 1019 1
25461 1019 1
25478 1019 1
25567 1019 1
25574 1019 1
25646 1019 1
25700 1019 1
25764 1019 1
25781 1019 1
25796 1019 1
25911 1019 1
25914 1019 7
25988 1019 2
26014 1019 46
26186 1019 1
26209 1019 1
26210 1019 1
26211 1019 1
26250 1019 2
26263 1019 2
26274 1019 1
26308 1019 1
26339 1019 6
26450 1019 1
26451 1019 1
26455 1019 2
26475 1019 1
26498 1019 1
26650 1019 2
26655 1019 7
26872 1019 1
26897 1019 1
26901 1019 3
26913 1019 21
26958 1019 1
27031 1019 6
27076 1019 1
27090 1019 5
27244 1019 1
27270 1019 1
27443 1019 1
27501 1019 1
27513 1019 2
27519 1019 1
27617 1019 4
27657 1019 1
27659 1019 2
27682 1019 2
27691 1019 1
27708 1019 1
27733 1019 1
27761 1019 1
27827 1019 2
27848 1019 1
27855 1019 1
27867 1019 2
27884 1019 1
27958 1019 2
27960 1019 1
28012 1019 1
28015 1019 1
28049 1019 1
28071 1019 1
28112 1019 1
28145 1019 1
28273 1019 2
28309 1019 5
28325 1019 1
28593 1019 1
28613 1019 1
28623 1019 1
28741 1019 1
28808 1019 1
28911 1019 1
28969 1019 1
29063 1019 1
29067 1019 1
29073 1019 2
29088 1019 1
29167 1019 1
29171 1019 1
29176 1019 1
29271 1019 2
29303 1019 5
29349 1019 1
29443 1019 2
29445 1019 2
29450 1019 1
29452 1019 1
29463 1019 13
29502 1019 1
29506 1019 1
29533 1019 1
29601 1019 1
29619 1019 1
29620 1019 13
29634 1019 1
29652 1019 1
29734 1019 12
29741 1019 1
29743 1019 1
29784 1019 1
29830 1019 1
29843 1019 1
29857 1019 1
29910 1019 1
29915 1019 3
29943 1019 2
29947 1019 1
29983 1019 1
30011 1019 1
30037 1019 4
30082 1019 1
30105 1019 22
30123 1019 1
30131 1019 2
30136 1019 4
30160 1019 1
30179 1019 1
30189 1019 1
30248 1019 4
30428 1019 1
30508 1019 1
30527 1019 1
30562 1019 1
30567 1019 2
30570 1019 11
30573 1019 1
30630 1019 1
30633 1019 1
30656 1019 20
30658 1019 1
30765 1019 1
30789 1019 1
30798 1019 1
30866 1019 1
30872 1019 5
30900 1019 2
30912 1019 8
30934 1019 5
30971 1019 35
30972 1019 6
30976 1019 1
30984 1019 1
31189 1019 5
31245 1019 1
31258 1019 16
31399 1019 57
31421 1019 2
31554 1019 1
31603 1019 1
31611 1019 1
31617 1019 1
31645 1019 1
31715 1019 1
31728 1019 1
31787 1019 1
31850 1019 1
31971 1019 2
32002 1019 1
32023 1019 19
32038 1019 1
32060 1019 1
32068 1019 1
32070 1019 1
32122 1019 1
32164 1019 1
32180 1019 1
32188 1019 1
32195 1019 1
32247 1019 1
32270 1019 1
32323 1019 1
32399 1019 2
32527 1019 1
32646 1019 1
32696 1019 2
32697 1019 1
32699 1019 8
32703 1019 10
32706 1019 2
32707 1019 1
32709 1019 2
58 1020 2
68 1020 1
86 1020 1
167 1020 2
183 1020 1
190 1020 1
208 1020 1
211 1020 2
222 1020 1
327 1020 1
362 1020 1
413 1020 1
419 1020 1
493 1020 10
557 1020 6
559 1020 4
584 1020 1
593 1020 1
602 1020 1
608 1020 1
611 1020 2
625 1020 1
632 1020 1
645 1020 1
675 1020 1
685 1020 1
687 1020 2
724 1020 2
743 1020 1
771 1020 1
788 1020 2
820 1020 2
838 1020 1
849 1020 1
858 1020 1
860 1020 2
866 1020 1
909 1020 12
942 1020 1
967 1020 1
994 1020 1
999 1020 1
1012 1020 1
1030 1020 1
1058 1020 1
1185 1020 1
1214 1020 1
1313 1020 1
1314 1020 1
1363 1020 1
1365 1020 1
1366 1020 1
1431 1020 1
1547 1020 1
1555 1020 1
1562 1020 1
1563 1020 1
1581 1020 2
1633 1020 1
1723 1020 2
1727 1020 1
1728 1020 1
1824 1020 1
1834 1020 1
1842 1020 1
1858 1020 1
1868 1020 2
1888 1020 1
1903 1020 2
1956 1020 1
1963 1020 2
1965 1020 3
1987 1020 3
1990 1020 9
2008 1020 1
2031 1020 1
2045 1020 1
2062 1020 1
2064 1020 1
2088 1020 1
2102 1020 1
2147 1020 1
2171 1020 2
2185 1020 1
2198 1020 1
2238 1020 1
2280 1020 1
2301 1020 1
2374 1020 1
2391 1020 1
2485 1020 1
2544 1020 1
2574 1020 1
2600 1020 1
2661 1020 1
2737 1020 1
2760 1020 1
2906 1020 1
2916 1020 1
2992 1020 1
3000 1020 1
3042 1020 1
3118 1020 2
3256 1020 8
3279 1020 1
3295 1020 1
3305 1020 1
3309 1020 2
3520 1020 1
3537 1020 1
3540 1020 1
3573 1020 1
3581 1020 1
3634 1020 3
3658 1020 1
3699 1020 1
3714 1020 4
3762 1020 7
3838 1020 1
3874 1020 1
3878 1020 1
3889 1020 1
3897 1020 2
3949 1020 1
3965 1020 1
3997 1020 1
4028 1020 8
4040 1020 1
4042 1020 2
4131 1020 1
4132 1020 1
4150 1020 1
4154 1020 1
4155 1020 1
4172 1020 13
4270 1020 1
4304 1020 1
4360 1020 1
4431 1020 2
4435 1020 1
4493 1020 3
4577 1020 1
4582 1020 1
4612 1020 1
4690 1020 1
4728 1020 1
4757 1020 3
4843 1020 1
4892 1020 1
4926 1020 1
4929 1020 1
4931 1020 1
4935 1020 1
4979 1020 2
5046 1020 1
5061 1020 1
5069 1020 1
5090 1020 4
5127 1020 1
5129 1020 1
5135 1020 1
5182 1020 1
5183 1020 1
5187 1020 1
5216 1020 1
5238 1020 6
5380 1020 1
5423 1020 2
5474 1020 1
5522 1020 10
5525 1020 1
5555 1020 1
5595 1020 13
5679 1020 2
5699 1020 5
5702 1020 1
5705 1020 5
5809 1020 2
5821 1020 1
5839 1020 1
5846 1020 1
5863 1020 1
5873 1020 1
5911 1020 1
5912 1020 1
5948 1020 1
5951 1020 1
5958 1020 1
6081 1020 1
6093 1020 2
6113 1020 1
6198 1020 2
6208 1020 1
6216 1020 2
6276 1020 1
6307 1020 2
6363 1020 1
6377 1020 3
6395 1020 1
6405 1020 1
6443 1020 2
6451 1020 1
6465 1020 1
6532 1020 1
6604 1020 1
6635 1020 1
6662 1020 1
6702 1020 1
6877 1020 1
6915 1020 1
6978 1020 1
6986 1020 2
6997 1020 1
7076 1020 1
7116 1020 1
7135 1020 6
7202 1020 1
7204 1020 1
7224 1020 1
7345 1020 1
7356 1020 1
7461 1020 5
7465 1020 1
7530 1020 1
7532 1020 1
7675 1020 2
7736 1020 1
7779 1020 2
7789 1020 1
7794 1020 1
7830 1020 1
7873 1020 1
7906 1020 1
7948 1020 1
7950 1020 8
8017 1020 2
8139 1020 1
8219 1020 10
8239 1020 1
8356 1020 1
8507 1020 1
8509 1020 1
8517 1020 1
8538 1020 1
8661 1020 1
8732 1020 1
8780 1020 1
8813 1020 4
8828 1020 1
8857 1020 1
8859 1020 1
8890 1020 4
8955 1020 1
9051 1020 2
9102 1020 1
9145 1020 5
9171 1020 2
9221 1020 1
9244 1020 1
9383 1020 1
9450 1020 1
9516 1020 1
9517 1020 1
9519 1020 1
9582 1020 1
9597 1020 1
9607 1020 1
9633 1020 2
9638 1020 1
9737 1020 1
9799 1020 1
9800 1020 5
9904 1020 1
9972 1020 2
9987 1020 3
9993 1020 3
10057 1020 1
10060 1020 1
10090 1020 1
10110 1020 2
10147 1020 1
10152 1020 4
10189 1020 1
10253 1020 1
10260 1020 1
10315 1020 2
10332 1020 1
10347 1020 1
10389 1020 1
10441 1020 1
10450 1020 1
10532 1020 1
10535 1020 13
10538 1020 1
10548 1020 1
10552 1020 2
10562 1020 2
10566 1020 1
10590 1020 1
10593 1020 11
10595 1020 6
10631 1020 4
10651 1020 1
10669 1020 1
10672 1020 1
10678 1020 1
10681 1020 1
10685 1020 1
10692 1020 1
10693 1020 1
10694 1020 1
10696 1020 1
10700 1020 1
10701 1020 7
10710 1020 16
10740 1020 8
10756 1020 7
10863 1020 1
10873 1020 1
10874 1020 1
11026 1020 1
11083 1020 9
11092 1020 1
11176 1020 1
11224 1020 3
11278 1020 1
11295 1020 1
11296 1020 1
11309 1020 1
11336 1020 1
11419 1020 1
11448 1020 17
11494 1020 1
11509 1020 1
11517 1020 1
11553 1020 1
11560 1020 1
11582 1020 1
11618 1020 1
11636 1020 1
11673 1020 1
11854 1020 1
11888 1020 15
11893 1020 1
11918 1020 1
11939 1020 2
12017 1020 5
12039 1020 2
12049 1020 7
12057 1020 1
12059 1020 1
12200 1020 1
12215 1020 1
12236 1020 2
12294 1020 1
12299 1020 1
12312 1020 1
12387 1020 1
12392 1020 1
12425 1020 1
12439 1020 1
12506 1020 1
12557 1020 1
12571 1020 1
12582 1020 1
12589 1020 1
12594 1020 1
12611 1020 1
12612 1020 1
12647 1020 1
12670 1020 1
12705 1020 1
12716 1020 1
12940 1020 1
13009 1020 2
13051 1020 1
13121 1020 1
13126 1020 3
13127 1020 1
13144 1020 1
13154 1020 1
13217 1020 1
13249 1020 1
13296 1020 1
13303 1020 36
13383 1020 1
13497 1020 1
13499 1020 1
13500 1020 1
13511 1020 1
13532 1020 1
13545 1020 1
13562 1020 1
13657 1020 1
13702 1020 1
13732 1020 8
13772 1020 2
13784 1020 1
13828 1020 1
13862 1020 1
13903 1020 4
13963 1020 1
13972 1020 1
14009 1020 1
14010 1020 1
14088 1020 1
14096 1020 1
14145 1020 1
14224 1020 1
14231 1020 2
14248 1020 18
14502 1020 1
14620 1020 1
14621 1020 1
14622 1020 2
14690 1020 1
14761 1020 2
14772 1020 2
14811 1020 1
14829 1020 4
14959 1020 1
14967 1020 1
14971 1020 5
15029 1020 1
15079 1020 1
15094 1020 1
15180 1020 6
15198 1020 1
15201 1020 1
15212 1020 1
15218 1020 2
15241 1020 1
15280 1020 1
15302 1020 1
15304 1020 1
15347 1020 1
15377 1020 1
15517 1020 2
15542 1020 5
15560 1020 2
15574 1020 1
15602 1020 1
15616 1020 3
15649 1020 1
15688 1020 1
15746 1020 17
15776 1020 1
15874 1020 2
15878 1020 1
15888 1020 1
15890 1020 1
15912 1020 1
16099 1020 1
16102 1020 1
16108 1020 1
16141 1020 1
16301 1020 1
16352 1020 1
16433 1020 1
16539 1020 4
16545 1020 1
16568 1020 6
16714 1020 4
16716 1020 1
16756 1020 1
16791 1020 1
16807 1020 3
16902 1020 1
16960 1020 1
16997 1020 1
17040 1020 1
17075 1020 1
17081 1020 1
17424 1020 5
17443 1020 1
17450 1020 1
17530 1020 1
17551 1020 5
17598 1020 3
17684 1020 1
17871 1020 1
18045 1020 1
18075 1020 1
18139 1020 1
18145 1020 3
18147 1020 1
18149 1020 1
18186 1020 7
18191 1020 1
18225 1020 4
18229 1020 2
18254 1020 1
18273 1020 1
18361 1020 1
18363 1020 1
18402 1020 2
18412 1020 4
18500 1020 1
18502 1020 8
18515 1020 1
18527 1020 1
18612 1020 1
18643 1020 1
18652 1020 1
18661 1020 1
18664 1020 1
18778 1020 1
18978 1020 1
18999 1020 2
19017 1020 1
19028 1020 2
19046 1020 1
19060 1020 3
19062 1020 1
19073 1020 1
19075 1020 2
19088 1020 1
19093 1020 1
19102 1020 1
19111 1020 1
19140 1020 2
19152 1020 1
19155 1020 53
19170 1020 1
19176 1020 2
19180 1020 2
19185 1020 1
19234 1020 2
19245 1020 2
19253 1020 2
19262 1020 1
19421 1020 23
19501 1020 1
19505 1020 1
19539 1020 1
19566 1020 1
19644 1020 1
19651 1020 1
19668 1020 1
19712 1020 2
19768 1020 1
19780 1020 1
19793 1020 1
19802 1020 7
19803 1020 1
19806 1020 3
19828 1020 5
19829 1020 1
19886 1020 4
20071 1020 1
20124 1020 1
20153 1020 58
20156 1020 4
20179 1020 1
20180 1020 1
20185 1020 1
20187 1020 1
20216 1020 1
20238 1020 1
20394 1020 1
20451 1020 1
20473 1020 1
20496 1020 1
20541 1020 1
20567 1020 1
20638 1020 2
20639 1020 1
20655 1020 1
20672 1020 1
20692 1020 1
20749 1020 1
20752 1020 1
20762 1020 6
20769 1020 1
20778 1020 1
20809 1020 5
20855 1020 1
20869 1020 3
20881 1020 3
20904 1020 1
20905 1020 1
20906 1020 3
20918 1020 1
21043 1020 2
21055 1020 1
21115 1020 1
21215 1020 2
21230 1020 1
21244 1020 1
21276 1020 1
21327 1020 1
21345 1020 1
21391 1020 1
21412 1020 2
21420 1020 1
21447 1020 6
21494 1020 1
21498 1020 1
21513 1020 1
21537 1020 4
21544 1020 1
21577 1020 1
21631 1020 1
21647 1020 2
21650 1020 1
21710 1020 1
21805 1020 1
21863 1020 19
21866 1020 2
21899 1020 1
21947 1020 1
21975 1020 1
21977 1020 1
21986 1020 1
22008 1020 1
22010 1020 4
22041 1020 2
22057 1020 1
22138 1020 1
22246 1020 1
22258 1020 1
22301 1020 1
22489 1020 2
22496 1020 1
22553 1020 1
22566 1020 1
22571 1020 1
22589 1020 5
22590 1020 1
22643 1020 1
22653 1020 1
22694 1020 1
22740 1020 3
22744 1020 3
22747 1020 1
22776 1020 1
22799 1020 1
22836 1020 1
22862 1020 1
22896 1020 1
22973 1020 1
22981 1020 2
23022 1020 1
23068 1020 1
23081 1020 4
23124 1020 2
23207 1020 4
23257 1020 1
23284 1020 1
23327 1020 1
23404 1020 2
23522 1020 2
23615 1020 1
23628 1020 1
23666 1020 5
23776 1020 1
23779 1020 3
23795 1020 63
23821 1020 1
23839 1020 1
23847 1020 1
23899 1020 1
23913 1020 1
23955 1020 2
23960 1020 1
23992 1020 1
24006 1020 1
24050 1020 13
24088 1020 16
24171 1020 1
24172 1020 1
24209 1020 1
24215 1020 1
24233 1020 1
24238 1020 1
24252 1020 1
24307 1020 1
24348 1020 1
24373 1020 2
24403 1020 1
24558 1020 1
24598 1020 1
24634 1020 1
24664 1020 1
24673 1020 1
24674 1020 12
24758 1020 3
24800 1020 1
24804 1020 1
24811 1020 1
24887 1020 2
24978 1020 15
24980 1020 1
25091 1020 1
25144 1020 1
25191 1020 1
25199 1020 1
25206 1020 1
25268 1020 2
25466 1020 2
25468 1020 1
25473 1020 1
25496 1020 1
25500 1020 1
25559 1020 1
25567 1020 1
25621 1020 2
25652 1020 1
25662 1020 1
25670 1020 1
25676 1020 1
25914 1020 1
25947 1020 1
25975 1020 3
25976 1020 1
25988 1020 1
26008 1020 2
26014 1020 17
26052 1020 1
26064 1020 1
26088 1020 1
26115 1020 1
26169 1020 1
26170 1020 1
26177 1020 1
26184 1020 1
26186 1020 5
26214 1020 1
26227 1020 1
26250 1020 1
26286 1020 2
26302 1020 1
26308 1020 1
26314 1020 1
26319 1020 2
26339 1020 8
26449 1020 1
26479 1020 1
26629 1020 1
26655 1020 8
26688 1020 1
26729 1020 1
26799 1020 1
26800 1020 1
26825 1020 13
26852 1020 1
26864 1020 1
26894 1020 2
26909 1020 1
26913 1020 12
27031 1020 2
27062 1020 1
27078 1020 1
27090 1020 5
27121 1020 1
27141 1020 1
27144 1020 1
27223 1020 1
27249 1020 1
27272 1020 1
27345 1020 1
27386 1020 1
27415 1020 1
27495 1020 1
27500 1020 1
27519 1020 6
27549 1020 1
27617 1020 5
27628 1020 1
27657 1020 1
27659 1020 1
27681 1020 1
27682 1020 48
27724 1020 2
27742 1020 1
27793 1020 1
27827 1020 4
27835 1020 1
27865 1020 1
27884 1020 1
27919 1020 1
27958 1020 4
27960 1020 3
28112 1020 1
28227 1020 1
28309 1020 3
28524 1020 1
28594 1020 1
28609 1020 1
28633 1020 1
28646 1020 1
28833 1020 4
28834 1020 1
28924 1020 1
28926 1020 1
28967 1020 1
28969 1020 1
28986 1020 1
28994 1020 1
29002 1020 1
29158 1020 1
29240 1020 1
29268 1020 1
29294 1020 2
29303 1020 2
29349 1020 5
29353 1020 1
29383 1020 1
29415 1020 1
29440 1020 1
29452 1020 1
29462 1020 1
29463 1020 3
29506 1020 2
29533 1020 2
29539 1020 2
29568 1020 2
29620 1020 2
29658 1020 1
29672 1020 1
29734 1020 2
29744 1020 1
29784 1020 1
29795 1020 1
29799 1020 1
29815 1020 1
29819 1020 1
29854 1020 1
29903 1020 1
29915 1020 8
29916 1020 2
29922 1020 1
29927 1020 1
29929 1020 1
29943 1020 3
29949 1020 1
29982 1020 4
29983 1020 1
29984 1020 2
30006 1020 1
30011 1020 1
30029 1020 2
30033 1020 1
30037 1020 3
30052 1020 1
30082 1020 1
30105 1020 4
30126 1020 1
30136 1020 3
30154 1020 1
30170 1020 1
30248 1020 2
30276 1020 1
30285 1020 1
30338 1020 1
30346 1020 1
30379 1020 2
30399 1020 2
30429 1020 3
30443 1020 1
30517 1020 1
30529 1020 3
30543 1020 1
30562 1020 51
30567 1020 3
30570 1020 8
30602 1020 1
30603 1020 1
30656 1020 16
30659 1020 3
30765 1020 1
30795 1020 1
30798 1020 1
30838 1020 1
30872 1020 1
30874 1020 1
30892 1020 1
30895 1020 3
30912 1020 4
30927 1020 1
30934 1020 9
30958 1020 2
30971 1020 17
30972 1020 3
30982 1020 1
30998 1020 2
31014 1020 1
31025 1020 1
31076 1020 11
31115 1020 1
31178 1020 1
31189 1020 8
31258 1020 11
31278 1020 1
31385 1020 1
31399 1020 3
31415 1020 1
31421 1020 2
31470 1020 3
31603 1020 1
31695 1020 1
31709 1020 1
31715 1020 1
31823 1020 1
31838 1020 1
31950 1020 2
31964 1020 1
31975 1020 1
31998 1020 1
32017 1020 2
32023 1020 13
32030 1020 2
32045 1020 2
32048 1020 1
32068 1020 1
32084 1020 1
32095 1020 1
32098 1020 1
32106 1020 1
32148 1020 1
32158 1020 1
32194 1020 1
32449 1020 1
32452 1020 16
32475 1020 1
32543 1020 1
32594 1020 1
32596 1020 1
32646 1020 1
32647 1020 1
32650 1020 1
32697 1020 1
32698 1020 1
32699 1020 11
32700 1020 10
32702 1020 1
32703 1020 3
32706 1020 2
32707 1020 2
32709 1020 6
54 1021 1
68 1021 1
114 1021 1
167 1021 1
211 1021 2
222 1021 1
264 1021 1
327 1021 1
364 1021 1
440 1021 1
443 1021 1
493 1021 12
525 1021 1
529 1021 1
557 1021 2
558 1021 2
559 1021 3
574 1021 1
575 1021 1
593 1021 1
595 1021 3
645 1021 3
685 1021 2
693 1021 1
697 1021 1
698 1021 1
765 1021 1
820 1021 1
896 1021 2
909 1021 6
1058 1021 1
1110 1021 1
1233 1021 1
1297 1021 1
1330 1021 1
1363 1021 2
1373 1021 1
1509 1021 1
1563 1021 1
1565 1021 1
1723 1021 1
1728 1021 1
1729 1021 1
1825 1021 1
1846 1021 5
1868 1021 2
1871 1021 2
1877 1021 2
1903 1021 7
1956 1021 57
1958 1021 31
1963 1021 7
1965 1021 16
1982 1021 1
1990 1021 7
2008 1021 1
2045 1021 1
2062 1021 1
2171 1021 1
2198 1021 1
2225 1021 1
2277 1021 1
2465 1021 2
2485 1021 1
2544 1021 2
2546 1021 1
2577 1021 1
2631 1021 1
2698 1021 1
2758 1021 2
2906 1021 1
2916 1021 3
2943 1021 2
3103 1021 1
3145 1021 1
3256 1021 9
3295 1021 1
3408 1021 1
3478 1021 1
3507 1021 1
3513 1021 1
3521 1021 1
3540 1021 1
3559 1021 1
3581 1021 1
3617 1021 1
3634 1021 1
3762 1021 1
3830 1021 1
3897 1021 1
3903 1021 1
4028 1021 17
4040 1021 1
4106 1021 1
4131 1021 2
4172 1021 3
4315 1021 1
4360 1021 2
4400 1021 1
4537 1021 1
4602 1021 1
4728 1021 1
4757 1021 1
4949 1021 1
4959 1021 2
4977 1021 1
4979 1021 2
5061 1021 1
5069 1021 8
5090 1021 1
5199 1021 1
5234 1021 1
5238 1021 9
5315 1021 2
5464 1021 1
5466 1021 1
5522 1021 20
5591 1021 1
5595 1021 7
5644 1021 1
5670 1021 1
5699 1021 1
5705 1021 7
5714 1021 1
5782 1021 1
5810 1021 1
5831 1021 1
5834 1021 1
5836 1021 1
5872 1021 4
5873 1021 1
5911 1021 1
5924 1021 1
5927 1021 1
5948 1021 11
5985 1021 3
5986 1021 2
5994 1021 1
6019 1021 1
6059 1021 1
6216 1021 2
6344 1021 1
6354 1021 1
6363 1021 3
6371 1021 1
6413 1021 1
6582 1021 1
6660 1021 2
6842 1021 1
6901 1021 1
7135 1021 6
7214 1021 1
7342 1021 1
7399 1021 1
7461 1021 4
7534 1021 1
7692 1021 1
7777 1021 1
7785 1021 1
7814 1021 1
7937 1021 1
7950 1021 2
8007 1021 1
8033 1021 1
8191 1021 1
8219 1021 2
8328 1021 1
8460 1021 1
8509 1021 1
8608 1021 1
8803 1021 1
8813 1021 6
8837 1021 1
8842 1021 1
9003 1021 1
9051 1021 4
9093 1021 1
9108 1021 1
9145 1021 7
9156 1021 1
9171 1021 1
9233 1021 2
9246 1021 1
9329 1021 1
9442 1021 1
9500 1021 1
9513 1021 1
9531 1021 1
9532 1021 1
9570 1021 1
9610 1021 1
9623 1021 1
9634 1021 1
9635 1021 1
9799 1021 6
9800 1021 13
9987 1021 10
10040 1021 2
10060 1021 1
10061 1021 1
10152 1021 4
10243 1021 1
10403 1021 1
10535 1021 5
10552 1021 3
10558 1021 1
10568 1021 1
10593 1021 5
10595 1021 27
10609 1021 4
10611 1021 7
10612 1021 1
10618 1021 1
10631 1021 2
10642 1021 2
10651 1021 1
10678 1021 3
10680 1021 1
10691 1021 2
10701 1021 1
10710 1021 21
10717 1021 1
10720 1021 2
10740 1021 3
10745 1021 1
10756 1021 3
10779 1021 1
10780 1021 1
10868 1021 3
10871 1021 1
10894 1021 1
10906 1021 1
10917 1021 2
11049 1021 1
11083 1021 8
11092 1021 2
11176 1021 2
11268 1021 1
11309 1021 1
11347 1021 1
11376 1021 1
11448 1021 12
11551 1021 1
11558 1021 1
11667 1021 1
11728 1021 1
11790 1021 1
11888 1021 13
11922 1021 1
12017 1021 2
12023 1021 1
12049 1021 1
12133 1021 1
12231 1021 1
12428 1021 1
12571 1021 2
12582 1021 1
12647 1021 1
12672 1021 1
12683 1021 1
12686 1021 1
12797 1021 1
12876 1021 1
12890 1021 3
12964 1021 1
12984 1021 1
13000 1021 1
13009 1021 1
13024 1021 1
13051 1021 1
13130 1021 1
13131 1021 1
13237 1021 8
13249 1021 2
13303 1021 35
13334 1021 2
13383 1021 2
13436 1021 1
13457 1021 1
13508 1021 1
13642 1021 1
13718 1021 1
13732 1021 10
13772 1021 1
13828 1021 2
13903 1021 2
13963 1021 2
13972 1021 1
14098 1021 1
14224 1021 1
14232 1021 1
14248 1021 29
14313 1021 1
14316 1021 1
14641 1021 1
14686 1021 1
14703 1021 1
14769 1021 2
14814 1021 1
14829 1021 3
14856 1021 1
14971 1021 6
14977 1021 1
15155 1021 1
15180 1021 3
15212 1021 3
15213 1021 1
15377 1021 1
15378 1021 1
15442 1021 1
15517 1021 1
15540 1021 1
15542 1021 6
15595 1021 1
15616 1021 5
15739 1021 1
15746 1021 16
15894 1021 1
15914 1021 1
15927 1021 2
16206 1021 1
16218 1021 1
16240 1021 1
16288 1021 1
16362 1021 1
16539 1021 4
16568 1021 8
16655 1021 1
16664 1021 1
16669 1021 1
16714 1021 7
16745 1021 6
16830 1021 1
16854 1021 1
16902 1021 2
16978 1021 1
17040 1021 2
17119 1021 1
17255 1021 1
17307 1021 1
17424 1021 2
17465 1021 4
17472 1021 2
17487 1021 1
17492 1021 1
17551 1021 2
17580 1021 1
17686 1021 1
17772 1021 1
17830 1021 1
17874 1021 1
18140 1021 1
18179 1021 1
18186 1021 8
18191 1021 2
18206 1021 1
18220 1021 3
18225 1021 1
18229 1021 1
18238 1021 1
18402 1021 1
18412 1021 13
18419 1021 1
18502 1021 6
18515 1021 1
18527 1021 1
18588 1021 1
18650 1021 2
18875 1021 1
18912 1021 1
18981 1021 1
18999 1021 38
19014 1021 1
19031 1021 1
19082 1021 2
19088 1021 1
19099 1021 1
19140 1021 10
19153 1021 4
19155 1021 14
19161 1021 1
19167 1021 1
19172 1021 1
19176 1021 1
19264 1021 5
19352 1021 2
19373 1021 1
19381 1021 1
19421 1021 13
19458 1021 1
19522 1021 1
19575 1021 1
19643 1021 1
19644 1021 1
19681 1021 2
19798 1021 3
19806 1021 1
19828 1021 6
19923 1021 1
20124 1021 1
20156 1021 10
20180 1021 1
20191 1021 1
20312 1021 1
20354 1021 2
20394 1021 1
20625 1021 1
20639 1021 1
20655 1021 1
20749 1021 1
20762 1021 7
20769 1021 1
20770 1021 1
20778 1021 4
20809 1021 1
20811 1021 2
20850 1021 1
20869 1021 2
20881 1021 1
20905 1021 1
20906 1021 3
21054 1021 25
21055 1021 1
21080 1021 1
21107 1021 1
21215 1021 1
21301 1021 1
21307 1021 1
21412 1021 2
21441 1021 1
21447 1021 6
21537 1021 1
21544 1021 1
21572 1021 1
21586 1021 1
21615 1021 1
21650 1021 3
21786 1021 1
21807 1021 1
21863 1021 6
21866 1021 1
21899 1021 1
21901 1021 3
22010 1021 10
22041 1021 1
22058 1021 1
22085 1021 1
22150 1021 1
22307 1021 1
22327 1021 1
22429 1021 3
22446 1021 2
22454 1021 1
22466 1021 2
22509 1021 1
22564 1021 1
22566 1021 2
22567 1021 1
22644 1021 1
22658 1021 2
22740 1021 2
22751 1021 1
22795 1021 1
22827 1021 1
22883 1021 1
22973 1021 1
22981 1021 1
23013 1021 1
23057 1021 4
23071 1021 1
23081 1021 6
23232 1021 1
23282 1021 1
23336 1021 1
23345 1021 1
23385 1021 1
23419 1021 1
23613 1021 1
23665 1021 1
23666 1021 1
23779 1021 3
23795 1021 17
23821 1021 1
23901 1021 1
23960 1021 3
23992 1021 1
24013 1021 1
24023 1021 1
24050 1021 4
24088 1021 19
24110 1021 1
24120 1021 1
24168 1021 2
24176 1021 1
24253 1021 1
24342 1021 1
24348 1021 1
24368 1021 1
24558 1021 1
24634 1021 1
24637 1021 1
24666 1021 1
24674 1021 22
24677 1021 1
24732 1021 1
24814 1021 1
24888 1021 1
24925 1021 1
24978 1021 8
24992 1021 1
25021 1021 2
25036 1021 1
25041 1021 1
25106 1021 1
25129 1021 1
25191 1021 3
25194 1021 1
25199 1021 3
25230 1021 1
25246 1021 1
25264 1021 1
25466 1021 1
25476 1021 1
25478 1021 1
25480 1021 1
25488 1021 1
25601 1021 1
25636 1021 1
25637 1021 2
25665 1021 1
25685 1021 1
25787 1021 1
25893 1021 1
25914 1021 5
25947 1021 2
25975 1021 8
25976 1021 1
25988 1021 1
25991 1021 1
26014 1021 18
26077 1021 1
26153 1021 1
26184 1021 1
26186 1021 9
26204 1021 1
26209 1021 1
26222 1021 1
26245 1021 1
26250 1021 5
26263 1021 1
26286 1021 1
26319 1021 1
26339 1021 8
26516 1021 1
26586 1021 1
26655 1021 2
26839 1021 2
26894 1021 1
26897 1021 2
26901 1021 4
26913 1021 20
27031 1021 6
27041 1021 1
27090 1021 2
27141 1021 1
27324 1021 1
27386 1021 1
27414 1021 1
27519 1021 1
27617 1021 1
27656 1021 1
27666 1021 1
27682 1021 4
27733 1021 1
27827 1021 1
27866 1021 1
27960 1021 3
28019 1021 1
28071 1021 2
28076 1021 1
28273 1021 1
28290 1021 1
28309 1021 6
28609 1021 1
28622 1021 1
28760 1021 1
28818 1021 6
28868 1021 1
28950 1021 1
28984 1021 1
28990 1021 1
28994 1021 1
29123 1021 1
29132 1021 1
29240 1021 1
29266 1021 1
29268 1021 1
29271 1021 1
29294 1021 4
29298 1021 1
29349 1021 3
29372 1021 1
29429 1021 1
29463 1021 1
29477 1021 3
29485 1021 1
29506 1021 7
29539 1021 1
29543 1021 1
29568 1021 2
29590 1021 1
29620 1021 9
29634 1021 2
29656 1021 1
29702 1021 1
29704 1021 1
29734 1021 1
29782 1021 1
29795 1021 2
29819 1021 1
29850 1021 1
29900 1021 1
29903 1021 1
29910 1021 2
29915 1021 3
29943 1021 3
29949 1021 2
29976 1021 2
29979 1021 1
29984 1021 1
30033 1021 1
30071 1021 1
30082 1021 3
30093 1021 9
30105 1021 15
30115 1021 1
30121 1021 2
30131 1021 1
30136 1021 8
30147 1021 1
30170 1021 2
30276 1021 1
30339 1021 2
30406 1021 1
30411 1021 1
30429 1021 2
30430 1021 14
30517 1021 1
30523 1021 1
30537 1021 1
30562 1021 3
30567 1021 7
30570 1021 5
30605 1021 2
30639 1021 1
30656 1021 8
30700 1021 1
30789 1021 1
30872 1021 1
30874 1021 1
30898 1021 1
30905 1021 1
30912 1021 3
30929 1021 1
30934 1021 98
30958 1021 2
30971 1021 21
30972 1021 6
31002 1021 1
31189 1021 7
31223 1021 2
31258 1021 19
31272 1021 1
31275 1021 1
31399 1021 3
31415 1021 2
31591 1021 1
31610 1021 1
31709 1021 1
31869 1021 1
31911 1021 1
31927 1021 1
31929 1021 2
31933 1021 1
31950 1021 1
31951 1021 1
31959 1021 1
31964 1021 7
32023 1021 6
32036 1021 1
32068 1021 1
32098 1021 1
32106 1021 6
32214 1021 2
32323 1021 1
32523 1021 1
32582 1021 2
32697 1021 3
32699 1021 12
32700 1021 6
32702 1021 2
32703 1021 10
32704 1021 1
32705 1021 1
32709 1021 1
82 1022 1
106 1022 1
114 1022 1
208 1022 1
235 1022 1
264 1022 1
440 1022 3
493 1022 5
557 1022 2
559 1022 1
620 1022 1
645 1022 1
827 1022 1
896 1022 2
909 1022 3
999 1022 1
1030 1022 1
1363 1022 1
1842 1022 1
1846 1022 1
1870 1022 1
1901 1022 1
1956 1022 29
1957 1022 1
1958 1022 26
1963 1022 12
1965 1022 15
1984 1022 1
1990 1022 5
2147 1022 1
2225 1022 2
2309 1022 1
2493 1022 1
2544 1022 2
2698 1022 1
2758 1022 3
2916 1022 1
3256 1022 2
3714 1022 1
3762 1022 3
3874 1022 1
3904 1022 1
3924 1022 1
3949 1022 1
4028 1022 1
4036 1022 1
4040 1022 1
4041 1022 1
4308 1022 1
4542 1022 2
4602 1022 1
4728 1022 1
4820 1022 1
4921 1022 1
4929 1022 2
5238 1022 2
5254 1022 1
5522 1022 6
5572 1022 1
5595 1022 3
5636 1022 1
5705 1022 7
5948 1022 2
5986 1022 2
6093 1022 1
6101 1022 1
6344 1022 1
6364 1022 1
6465 1022 1
6468 1022 1
7112 1022 1
7135 1022 1
7161 1022 1
7214 1022 1
7461 1022 3
7692 1022 1
7892 1022 1
7906 1022 1
7950 1022 2
8219 1022 2
8543 1022 1
8582 1022 1
9465 1022 1
9486 1022 2
9543 1022 1
9592 1022 1
9632 1022 1
9634 1022 1
9678 1022 1
9799 1022 2
9800 1022 3
9814 1022 1
9830 1022 1
9987 1022 1
10040 1022 1
10152 1022 1
10243 1022 1
10349 1022 1
10384 1022 1
10535 1022 1
10552 1022 3
10556 1022 1
10568 1022 1
10593 1022 1
10595 1022 1
10608 1022 1
10611 1022 4
10631 1022 1
10666 1022 12
10672 1022 2
10690 1022 1
10706 1022 1
10710 1022 2
10740 1022 1
10756 1022 1
10781 1022 1
10824 1022 1
10851 1022 1
10865 1022 1
11083 1022 2
11282 1022 1
11445 1022 1
11448 1022 2
11551 1022 1
11562 1022 1
11689 1022 1
11822 1022 1
11858 1022 1
11888 1022 4
11910 1022 1
11950 1022 1
12200 1022 1
12227 1022 1
12256 1022 1
12276 1022 1
12428 1022 2
12581 1022 1
12582 1022 2
12811 1022 1
13126 1022 1
13237 1022 1
13249 1022 1
13303 1022 22
13313 1022 1
13360 1022 1
13383 1022 7
13436 1022 1
13497 1022 1
13511 1022 1
13553 1022 1
13629 1022 1
13732 1022 7
13828 1022 1
13831 1022 1
13903 1022 1
13963 1022 1
14225 1022 2
14248 1022 3
14502 1022 1
14971 1022 4
15180 1022 2
15212 1022 2
15213 1022 1
15236 1022 1
15271 1022 1
15377 1022 1
15420 1022 2
15517 1022 1
15542 1022 1
15616 1022 2
15746 1022 3
15753 1022 1
15821 1022 1
15858 1022 1
16089 1022 1
16380 1022 1
16530 1022 1
16539 1022 2
16568 1022 2
16620 1022 1
16684 1022 1
16689 1022 1
16714 1022 1
17035 1022 1
17040 1022 2
17393 1022 1
17424 1022 2
17464 1022 1
17465 1022 1
17551 1022 1
17580 1022 1
17809 1022 1
17848 1022 1
17849 1022 1
18025 1022 1
18145 1022 1
18170 1022 1
18179 1022 33
18186 1022 2
18202 1022 1
18245 1022 1
18412 1022 1
18502 1022 1
18527 1022 1
18676 1022 1
18787 1022 1
18870 1022 1
18878 1022 1
18992 1022 1
18999 1022 17
19031 1022 1
19075 1022 1
19081 1022 1
19097 1022 1
19099 1022 1
19130 1022 1
19140 1022 3
19155 1022 9
19176 1022 2
19188 1022 1
19264 1022 1
19279 1022 1
19354 1022 1
19389 1022 1
19421 1022 5
19563 1022 1
19644 1022 2
19828 1022 1
19886 1022 2
20156 1022 2
20213 1022 1
20331 1022 1
20354 1022 1
20640 1022 2
20685 1022 1
20762 1022 1
20770 1022 3
20778 1022 1
20809 1022 1
20852 1022 1
20904 1022 1
20906 1022 1
21054 1022 17
21196 1022 1
21301 1022 1
21377 1022 1
21412 1022 5
21435 1022 1
21447 1022 4
21537 1022 1
21650 1022 2
21792 1022 1
21807 1022 1
21863 1022 2
21899 1022 1
22010 1022 1
22446 1022 2
22553 1022 2
22566 1022 2
22618 1022 1
22699 1022 1
22755 1022 1
22827 1022 1
22883 1022 1
23057 1022 1
23081 1022 2
23232 1022 1
23264 1022 3
23381 1022 1
23385 1022 1
23424 1022 1
23467 1022 1
23666 1022 1
23745 1022 1
23761 1022 1
23795 1022 11
23839 1022 1
23938 1022 1
24005 1022 1
24077 1022 2
24088 1022 1
24115 1022 1
24414 1022 1
24548 1022 1
24663 1022 1
24674 1022 4
24732 1022 1
24774 1022 1
24805 1022 1
24887 1022 1
24978 1022 2
25184 1022 1
25191 1022 1
25192 1022 1
25199 1022 1
25216 1022 1
25236 1022 1
25706 1022 1
25881 1022 1
25893 1022 2
25914 1022 1
25975 1022 3
25988 1022 1
26014 1022 11
26070 1022 1
26136 1022 1
26186 1022 1
26250 1022 1
26286 1022 3
26287 1022 1
26308 1022 1
26339 1022 3
26525 1022 1
26655 1022 1
26729 1022 1
26913 1022 3
27031 1022 2
27090 1022 2
27141 1022 1
27659 1022 1
27682 1022 1
27696 1022 1
27742 1022 1
27827 1022 1
27879 1022 1
27958 1022 1
27960 1022 1
28049 1022 1
28272 1022 1
28309 1022 1
28318 1022 1
28553 1022 2
28818 1022 5
28937 1022 1
28977 1022 1
28984 1022 1
29271 1022 1
29294 1022 1
29408 1022 1
29431 1022 1
29443 1022 1
29445 1022 1
29450 1022 2
29452 1022 1
29459 1022 1
29463 1022 4
29506 1022 3
29702 1022 2
29734 1022 1
29741 1022 1
29811 1022 1
29819 1022 1
29915 1022 1
29943 1022 1
29984 1022 1
30093 1022 2
30105 1022 3
30136 1022 6
30170 1022 1
30338 1022 1
30430 1022 5
30443 1022 1
30444 1022 1
30529 1022 1
30562 1022 1
30570 1022 3
30586 1022 1
30656 1022 4
30776 1022 1
30789 1022 1
30845 1022 2
30895 1022 1
30932 1022 1
30934 1022 50
30971 1022 9
30972 1022 1
30974 1022 1
31025 1022 1
31096 1022 1
31189 1022 2
31200 1022 1
31258 1022 5
31260 1022 1
31399 1022 1
31421 1022 1
31471 1022 1
31709 1022 1
31811 1022 1
31820 1022 1
31865 1022 1
31964 1022 5
32023 1022 2
32036 1022 1
32106 1022 1
32449 1022 1
32477 1022 1
32697 1022 2
32698 1022 4
32699 1022 6
32700 1022 16
32702 1022 3
32703 1022 1
32704 1022 1
32706 1022 1
32709 1022 3
43 1023 1
54 1023 1
88 1023 1
92 1023 1
106 1023 1
114 1023 2
167 1023 5
186 1023 1
345 1023 1
384 1023 2
413 1023 1
487 1023 1
493 1023 17
515 1023 1
525 1023 1
529 1023 1
557 1023 2
559 1023 6
566 1023 1
568 1023 1
573 1023 1
611 1023 1
629 1023 1
632 1023 1
650 1023 1
672 1023 1
675 1023 1
771 1023 1
800 1023 2
812 1023 1
844 1023 1
860 1023 1
896 1023 1
909 1023 14
926 1023 1
929 1023 1
941 1023 1
1023 1023 1
1110 1023 4
1202 1023 1
1287 1023 1
1363 1023 6
1365 1023 1
1479 1023 1
1482 1023 1
1551 1023 1
1552 1023 1
1628 1023 1
1636 1023 2
1718 1023 1
1723 1023 2
1750 1023 1
1842 1023 2
1901 1023 2
1903 1023 1
1956 1023 1
1958 1023 1
1963 1023 3
1965 1023 6
1987 1023 1
1990 1023 15
1994 1023 1
2052 1023 2
2057 1023 5
2200 1023 1
2277 1023 1
2485 1023 1
2490 1023 1
2577 1023 1
2643 1023 1
2655 1023 1
2698 1023 1
2760 1023 1
2842 1023 1
2916 1023 1
2940 1023 2
3012 1023 1
3118 1023 1
3250 1023 1
3256 1023 15
3478 1023 1
3498 1023 1
3507 1023 1
3573 1023 1
3634 1023 1
3668 1023 1
3762 1023 16
3793 1023 1
3802 1023 1
3838 1023 1
3938 1023 1
3947 1023 1
3985 1023 1
4028 1023 12
4041 1023 2
4047 1023 1
4106 1023 1
4108 1023 1
4111 1023 1
4116 1023 1
4150 1023 1
4165 1023 1
4172 1023 17
4256 1023 1
4577 1023 2
4607 1023 1
4728 1023 1
4882 1023 1
4895 1023 2
4959 1023 1
5069 1023 8
5129 1023 1
5135 1023 1
5218 1023 1
5234 1023 1
5238 1023 9
5256 1023 1
5475 1023 1
5484 1023 1
5522 1023 31
5595 1023 19
5629 1023 1
5699 1023 7
5705 1023 11
5723 1023 1
5809 1023 1
5810 1023 1
5831 1023 1
5902 1023 1
5927 1023 1
5948 1023 12
5957 1023 1
5986 1023 1
6101 1023 1
6216 1023 8
6244 1023 1
6379 1023 1
6424 1023 1
6471 1023 1
6491 1023 1
6574 1023 1
6582 1023 1
6687 1023 1
6723 1023 1
6731 1023 2
6948 1023 1
6986 1023 1
6992 1023 1
7090 1023 1
7135 1023 13
7461 1023 9
7516 1023 1
7530 1023 1
7532 1023 1
7627 1023 1
7670 1023 2
7675 1023 1
7779 1023 2
7784 1023 1
7892 1023 4
7906 1023 1
7948 1023 3
7950 1023 9
7957 1023 1
8073 1023 1
8219 1023 17
8339 1023 1
8395 1023 1
8442 1023 1
8810 1023 1
8813 1023 12
8912 1023 1
8963 1023 1
9018 1023 1
9051 1023 3
9067 1023 1
9095 1023 1
9104 1023 1
9145 1023 21
9171 1023 3
9181 1023 1
9403 1023 1
9465 1023 2
9516 1023 1
9517 1023 1
9522 1023 1
9598 1023 1
9622 1023 1
9637 1023 1
9678 1023 1
9715 1023 1
9800 1023 26
9858 1023 1
9887 1023 2
9972 1023 2
9987 1023 8
10023 1023 1
10040 1023 2
10090 1023 1
10096 1023 1
10133 1023 1
10137 1023 1
10152 1023 10
10188 1023 1
10262 1023 1
10308 1023 1
10334 1023 3
10535 1023 5
10538 1023 1
10590 1023 1
10595 1023 1
10608 1023 3
10611 1023 1
10618 1023 1
10672 1023 1
10680 1023 1
10690 1023 1
10692 1023 2
10700 1023 1
10710 1023 23
10717 1023 1
10735 1023 1
10738 1023 1
10740 1023 5
10747 1023 1
10756 1023 10
10780 1023 8
10801 1023 1
10851 1023 1
10912 1023 1
10917 1023 1
11083 1023 14
11092 1023 1
11109 1023 1
11141 1023 1
11176 1023 1
11185 1023 1
11265 1023 1
11278 1023 1
11283 1023 1
11297 1023 1
11352 1023 2
11369 1023 1
11448 1023 24
11509 1023 1
11517 1023 1
11551 1023 1
11727 1023 1
11734 1023 1
11774 1023 1
11790 1023 1
11820 1023 1
11888 1023 5
11902 1023 1
11950 1023 1
12017 1023 4
12019 1023 1
12039 1023 2
12108 1023 1
12151 1023 1
12205 1023 1
12231 1023 1
12265 1023 1
12294 1023 2
12312 1023 1
12363 1023 1
12421 1023 1
12619 1023 1
12627 1023 1
12670 1023 1
12704 1023 1
12890 1023 1
13024 1023 1
13051 1023 3
13093 1023 1
13237 1023 3
13249 1023 1
13299 1023 1
13303 1023 48
13532 1023 2
13600 1023 1
13676 1023 1
13732 1023 25
13783 1023 1
13784 1023 2
13828 1023 9
13865 1023 1
13972 1023 2
14098 1023 1
14118 1023 1
14145 1023 2
14225 1023 1
14232 1023 1
14248 1023 53
14252 1023 1
14271 1023 1
14584 1023 1
14607 1023 1
14622 1023 1
14689 1023 1
14690 1023 1
14740 1023 1
14770 1023 1
14814 1023 1
14829 1023 11
14870 1023 1
14971 1023 15
15180 1023 5
15185 1023 1
15212 1023 2
15213 1023 1
15271 1023 1
15302 1023 1
15357 1023 1
15374 1023 1
15420 1023 1
15475 1023 2
15476 1023 1
15534 1023 1
15542 1023 6
15616 1023 6
15664 1023 1
15746 1023 27
15794 1023 1
15831 1023 2
15903 1023 1
16085 1023 1
16089 1023 1
16099 1023 1
16141 1023 1
16154 1023 1
16237 1023 1
16301 1023 1
16433 1023 1
16539 1023 7
16568 1023 24
16664 1023 1
16712 1023 1
16714 1023 9
16716 1023 1
16719 1023 1
16854 1023 1
16879 1023 1
16902 1023 3
16960 1023 2
17000 1023 1
17006 1023 1
17040 1023 2
17086 1023 1
17224 1023 1
17414 1023 1
17424 1023 1
17455 1023 1
17469 1023 1
17471 1023 2
17530 1023 1
17551 1023 5
17580 1023 1
17784 1023 1
17809 1023 1
17849 1023 1
17917 1023 1
17992 1023 1
18037 1023 1
18041 1023 1
18145 1023 1
18157 1023 1
18186 1023 31
18191 1023 1
18225 1023 2
18229 1023 1
18240 1023 2
18370 1023 1
18412 1023 21
18486 1023 1
18502 1023 9
18664 1023 2
18701 1023 1
18779 1023 1
18999 1023 4
19031 1023 1
19048 1023 1
19060 1023 3
19073 1023 3
19113 1023 1
19140 1023 9
19153 1023 3
19155 1023 75
19176 1023 3
19196 1023 1
19240 1023 1
19247 1023 1
19248 1023 1
19253 1023 2
19264 1023 2
19381 1023 1
19395 1023 1
19411 1023 1
19421 1023 23
19439 1023 1
19499 1023 1
19801 1023 1
19802 1023 1
19803 1023 1
19806 1023 1
19828 1023 12
19886 1023 2
20156 1023 3
20188 1023 1
20213 1023 4
20251 1023 1
20354 1023 2
20398 1023 3
20638 1023 3
20639 1023 2
20680 1023 1
20762 1023 4
20769 1023 1
20773 1023 1
20778 1023 3
20809 1023 4
20851 1023 1
20869 1023 3
20874 1023 1
20881 1023 1
20904 1023 1
20906 1023 6
21043 1023 1
21215 1023 3
21327 1023 1
21339 1023 1
21377 1023 1
21437 1023 1
21447 1023 7
21452 1023 2
21453 1023 1
21505 1023 1
21513 1023 1
21537 1023 8
21581 1023 1
21615 1023 1
21633 1023 1
21650 1023 5
21805 1023 1
21854 1023 1
21863 1023 8
21867 1023 1
21873 1023 1
21887 1023 1
21986 1023 1
22010 1023 16
22041 1023 1
22075 1023 1
22090 1023 1
22152 1023 1
22258 1023 1
22327 1023 1
22427 1023 1
22430 1023 1
22472 1023 1
22493 1023 1
22531 1023 1
22547 1023 1
22550 1023 1
22702 1023 1
22740 1023 9
22744 1023 1
22795 1023 1
22863 1023 1
22883 1023 1
22945 1023 1
22973 1023 2
22981 1023 2
22987 1023 1
23031 1023 1
23081 1023 11
23242 1023 1
23336 1023 1
23383 1023 1
23424 1023 1
23666 1023 3
23761 1023 1
23779 1023 2
23791 1023 1
23795 1023 27
24050 1023 8
24088 1023 33
24252 1023 2
24373 1023 1
24406 1023 1
24449 1023 1
24549 1023 1
24634 1023 1
24674 1023 28
24675 1023 1
24693 1023 1
24732 1023 1
24758 1023 2
24861 1023 1
24893 1023 1
24978 1023 23
25135 1023 1
25162 1023 1
25177 1023 1
25191 1023 1
25192 1023 1
25200 1023 1
25589 1023 1
25684 1023 1
25795 1023 1
25796 1023 1
25914 1023 2
25975 1023 2
25988 1023 4
26014 1023 38
26044 1023 1
26151 1023 1
26186 1023 6
26188 1023 1
26247 1023 1
26320 1023 2
26339 1023 13
26412 1023 1
26441 1023 1
26455 1023 3
26513 1023 1
26619 1023 1
26655 1023 15
26899 1023 1
26901 1023 4
26913 1023 17
26968 1023 1
27031 1023 5
27056 1023 1
27090 1023 12
27270 1023 1
27373 1023 1
27384 1023 2
27495 1023 1
27519 1023 1
27617 1023 8
27657 1023 2
27682 1023 3
27686 1023 1
27702 1023 1
27722 1023 1
27734 1023 1
27788 1023 3
27827 1023 3
27836 1023 1
27845 1023 1
27855 1023 1
27865 1023 1
27875 1023 1
27884 1023 1
27957 1023 1
27958 1023 1
27960 1023 1
28014 1023 1
28076 1023 1
28117 1023 1
28145 1023 1
28309 1023 6
28659 1023 1
28661 1023 1
28759 1023 1
28760 1023 1
28818 1023 1
28834 1023 1
28894 1023 1
28960 1023 1
28994 1023 1
29073 1023 43
29077 1023 1
29123 1023 2
29161 1023 3
29176 1023 1
29271 1023 5
29294 1023 2
29303 1023 5
29349 1023 1
29406 1023 1
29408 1023 1
29431 1023 1
29440 1023 1
29444 1023 1
29445 1023 1
29452 1023 1
29459 1023 2
29463 1023 21
29477 1023 1
29506 1023 2
29515 1023 2
29568 1023 1
29577 1023 1
29590 1023 1
29620 1023 5
29697 1023 1
29723 1023 1
29734 1023 11
29782 1023 1
29823 1023 1
29827 1023 1
29910 1023 1
29915 1023 11
29931 1023 1
29943 1023 3
29962 1023 1
29983 1023 1
30037 1023 1
30052 1023 45
30105 1023 12
30122 1023 1
30136 1023 5
30147 1023 1
30160 1023 1
30184 1023 1
30202 1023 1
30248 1023 1
30253 1023 1
30324 1023 1
30377 1023 1
30379 1023 3
30386 1023 1
30406 1023 1
30442 1023 1
30444 1023 1
30517 1023 2
30529 1023 1
30541 1023 1
30562 1023 1
30567 1023 1
30570 1023 13
30588 1023 1
30602 1023 1
30609 1023 1
30656 1023 16
30659 1023 1
30776 1023 1
30789 1023 3
30866 1023 1
30872 1023 5
30874 1023 1
30895 1023 3
30912 1023 11
30927 1023 1
30934 1023 9
30971 1023 39
30972 1023 6
30976 1023 1
30982 1023 1
31000 1023 1
31076 1023 1
31178 1023 1
31189 1023 4
31258 1023 16
31399 1023 10
31421 1023 3
31471 1023 1
31591 1023 1
31709 1023 2
31715 1023 1
31850 1023 1
31920 1023 2
31950 1023 1
31959 1023 1
31960 1023 1
31961 1023 1
31971 1023 1
32023 1023 24
32028 1023 1
32037 1023 1
32060 1023 1
32065 1023 1
32068 1023 2
32083 1023 1
32106 1023 1
32122 1023 1
32165 1023 2
32187 1023 1
32452 1023 1
32544 1023 1
32697 1023 3
32698 1023 7
32699 1023 19
32700 1023 11
32702 1023 2
32703 1023 10
32706 1023 3
32709 1023 7
43 1024 3
82 1024 1
106 1024 1
167 1024 2
202 1024 3
211 1024 3
234 1024 1
249 1024 1
264 1024 1
277 1024 3
321 1024 1
364 1024 1
416 1024 1
440 1024 3
465 1024 2
493 1024 28
518 1024 1
526 1024 1
557 1024 9
558 1024 1
559 1024 7
589 1024 1
593 1024 1
595 1024 6
599 1024 1
601 1024 2
616 1024 1
685 1024 2
736 1024 3
743 1024 1
762 1024 1
820 1024 2
827 1024 1
856 1024 1
860 1024 6
865 1024 2
896 1024 1
904 1024 1
909 1024 5
911 1024 1
925 1024 1
994 1024 1
1037 1024 1
1058 1024 2
1110 1024 3
1171 1024 1
1288 1024 1
1341 1024 1
1359 1024 1
1363 1024 5
1478 1024 1
1499 1024 1
1513 1024 1
1539 1024 1
1562 1024 1
1565 1024 3
1608 1024 1
1633 1024 1
1720 1024 1
1723 1024 3
1732 1024 1
1803 1024 1
1822 1024 2
1832 1024 1
1842 1024 1
1843 1024 1
1846 1024 6
1863 1024 1
1901 1024 1
1903 1024 8
1956 1024 16
1958 1024 20
1963 1024 8
1965 1024 19
1975 1024 2
1984 1024 1
1990 1024 17
1994 1024 1
2031 1024 2
2052 1024 1
2062 1024 1
2064 1024 1
2147 1024 1
2171 1024 4
2198 1024 2
2215 1024 2
2225 1024 11
2232 1024 1
2238 1024 1
2277 1024 1
2334 1024 2
2374 1024 1
2432 1024 1
2451 1024 1
2485 1024 3
2544 1024 1
2622 1024 1
2698 1024 1
2722 1024 1
2737 1024 1
2758 1024 5
2790 1024 1
2844 1024 1
2940 1024 1
2942 1024 1
2943 1024 4
3003 1024 1
3048 1024 2
3145 1024 1
3200 1024 1
3247 1024 1
3250 1024 1
3256 1024 7
3295 1024 1
3303 1024 1
3408 1024 1
3413 1024 3
3447 1024 1
3476 1024 1
3478 1024 2
3498 1024 2
3507 1024 1
3559 1024 1
3615 1024 1
3634 1024 1
3646 1024 1
3658 1024 2
3668 1024 1
3708 1024 1
3714 1024 7
3759 1024 1
3762 1024 12
3874 1024 1
3897 1024 1
3922 1024 2
3980 1024 1
3991 1024 1
4028 1024 21
4036 1024 4
4040 1024 4
4045 1024 1
4057 1024 1
4074 1024 1
4165 1024 1
4172 1024 1
4176 1024 1
4180 1024 1
4263 1024 1
4270 1024 1
4308 1024 2
4416 1024 1
4435 1024 1
4456 1024 1
4493 1024 2
4556 1024 1
4565 1024 1
4607 1024 1
4685 1024 1
4712 1024 1
4716 1024 1
4721 1024 2
4728 1024 1
4843 1024 1
4895 1024 1
4913 1024 1
4979 1024 5
5004 1024 1
5061 1024 1
5069 1024 4
5090 1024 5
5092 1024 1
5098 1024 1
5127 1024 1
5128 1024 1
5129 1024 1
5234 1024 1
5238 1024 12
5351 1024 1
5361 1024 1
5434 1024 1
5472 1024 1
5475 1024 1
5522 1024 11
5525 1024 1
5551 1024 1
5559 1024 1
5562 1024 1
5574 1024 1
5595 1024 9
5602 1024 1
5618 1024 2
5635 1024 1
5636 1024 1
5644 1024 1
5648 1024 1
5678 1024 1
5679 1024 1
5699 1024 3
5705 1024 7
5714 1024 1
5809 1024 2
5826 1024 2
5872 1024 2
5873 1024 2
5902 1024 2
5931 1024 2
5948 1024 16
5972 1024 1
5986 1024 3
5995 1024 1
6098 1024 1
6104 1024 1
6216 1024 3
6366 1024 1
6371 1024 2
6451 1024 1
6452 1024 2
6465 1024 1
6495 1024 1
6543 1024 1
6582 1024 1
6662 1024 1
6687 1024 1
6927 1024 1
6938 1024 1
6986 1024 1
7014 1024 1
7094 1024 1
7109 1024 1
7135 1024 11
7214 1024 1
7383 1024 1
7399 1024 1
7449 1024 1
7452 1024 1
7461 1024 8
7552 1024 1
7704 1024 1
7725 1024 1
7728 1024 1
7747 1024 1
7777 1024 1
7779 1024 4
7855 1024 1
7892 1024 1
7950 1024 8
8033 1024 2
8165 1024 1
8219 1024 13
8308 1024 1
8494 1024 1
8538 1024 1
8586 1024 1
8658 1024 1
8732 1024 2
8803 1024 1
8813 1024 9
8842 1024 1
8919 1024 1
8962 1024 1
9051 1024 4
9065 1024 1
9102 1024 2
9145 1024 15
9171 1024 1
9233 1024 2
9359 1024 1
9455 1024 1
9467 1024 1
9486 1024 2
9500 1024 3
9514 1024 2
9517 1024 1
9532 1024 1
9543 1024 2
9570 1024 1
9591 1024 1
9623 1024 1
9630 1024 1
9634 1024 1
9635 1024 1
9704 1024 1
9723 1024 1
9799 1024 59
9800 1024 11
9817 1024 1
9871 1024 1
9921 1024 1
9972 1024 1
9987 1024 23
9993 1024 1
10040 1024 1
10058 1024 1
10060 1024 8
10072 1024 1
10090 1024 1
10121 1024 2
10152 1024 5
10189 1024 1
10487 1024 1
10532 1024 1
10535 1024 9
10539 1024 1
10552 1024 1
10562 1024 1
10566 1024 1
10568 1024 1
10593 1024 11
10595 1024 7
10609 1024 8
10611 1024 10
10612 1024 1
10615 1024 1
10618 1024 2
10631 1024 3
10642 1024 1
10651 1024 1
10672 1024 3
10678 1024 29
10679 1024 6
10680 1024 9
10691 1024 1
10692 1024 1
10693 1024 1
10700 1024 9
10701 1024 13
10710 1024 11
10711 1024 1
10715 1024 1
10720 1024 1
10740 1024 8
10752 1024 1
10756 1024 5
10780 1024 1
10791 1024 1
10809 1024 2
10853 1024 1
10861 1024 1
10873 1024 1
10917 1024 5
11083 1024 16
11092 1024 1
11176 1024 2
11268 1024 2
11278 1024 1
11309 1024 1
11341 1024 1
11347 1024 1
11352 1024 2
11366 1024 1
11397 1024 1
11448 1024 16
11517 1024 2
11551 1024 1
11666 1024 2
11681 1024 1
11729 1024 1
11734 1024 1
11790 1024 3
11859 1024 1
11878 1024 1
11888 1024 40
11903 1024 6
11905 1024 1
11939 1024 2
12017 1024 5
12026 1024 1
12049 1024 2
12091 1024 2
12151 1024 1
12180 1024 1
12182 1024 1
12187 1024 1
12207 1024 1
12228 1024 1
12231 1024 5
12232 1024 1
12238 1024 1
12298 1024 1
12422 1024 1
12440 1024 1
12480 1024 1
12489 1024 1
12493 1024 1
12557 1024 1
12571 1024 2
12582 1024 6
12589 1024 1
12611 1024 1
12619 1024 1
12639 1024 1
12644 1024 1
12647 1024 1
12672 1024 2
12704 1024 1
12706 1024 1
12811 1024 1
12876 1024 2
12890 1024 4
12962 1024 1
13001 1024 1
13009 1024 2
13051 1024 1
13059 1024 1
13126 1024 2
13130 1024 1
13133 1024 1
13151 1024 1
13237 1024 4
13303 1024 111
13334 1024 2
13358 1024 1
13363 1024 1
13381 1024 1
13383 1024 10
13413 1024 1
13436 1024 1
13447 1024 2
13463 1024 1
13497 1024 2
13509 1024 1
13511 1024 3
13529 1024 1
13532 1024 3
13534 1024 1
13544 1024 1
13549 1024 1
13639 1024 1
13694 1024 1
13732 1024 11
13754 1024 1
13769 1024 2
13774 1024 2
13784 1024 1
13821 1024 1
13827 1024 1
13828 1024 3
13859 1024 1
13882 1024 1
13963 1024 2
13965 1024 1
13969 1024 2
13972 1024 2
14098 1024 2
14145 1024 1
14225 1024 2
14230 1024 1
14248 1024 33
14423 1024 1
14471 1024 1
14502 1024 3
14507 1024 1
14523 1024 2
14526 1024 1
14576 1024 1
14586 1024 1
14589 1024 1
14681 1024 1
14759 1024 1
14769 1024 1
14772 1024 1
14829 1024 7
14857 1024 1
14865 1024 2
14926 1024 1
14959 1024 1
14971 1024 7
15035 1024 2
15078 1024 1
15091 1024 1
15167 1024 2
15173 1024 1
15180 1024 13
15212 1024 1
15213 1024 1
15218 1024 2
15250 1024 1
15271 1024 1
15302 1024 3
15308 1024 1
15377 1024 1
15378 1024 1
15517 1024 4
15542 1024 6
15560 1024 1
15595 1024 1
15616 1024 8
15742 1024 1
15746 1024 16
15894 1024 1
15903 1024 1
15912 1024 1
16085 1024 1
16089 1024 4
16098 1024 1
16099 1024 1
16141 1024 1
16214 1024 1
16218 1024 1
16278 1024 1
16286 1024 2
16288 1024 1
16301 1024 2
16309 1024 1
16360 1024 1
16362 1024 1
16481 1024 1
16539 1024 2
16540 1024 1
16568 1024 5
16620 1024 1
16714 1024 6
16715 1024 1
16745 1024 8
16756 1024 1
16793 1024 1
16807 1024 2
16835 1024 2
16837 1024 1
16934 1024 1
16961 1024 1
16965 1024 1
17031 1024 1
17040 1024 10
17079 1024 1
17125 1024 1
17224 1024 1
17362 1024 1
17424 1024 5
17442 1024 1
17464 1024 3
17465 1024 5
17471 1024 1
17472 1024 1
17530 1024 1
17551 1024 10
17645 1024 1
17654 1024 1
17699 1024 1
17749 1024 3
17750 1024 1
17795 1024 1
17803 1024 1
17834 1024 1
17872 1024 1
17874 1024 1
17888 1024 1
17990 1024 1
17995 1024 1
18008 1024 1
18053 1024 1
18120 1024 4
18139 1024 1
18145 1024 6
18149 1024 4
18186 1024 19
18191 1024 1
18225 1024 1
18252 1024 1
18332 1024 1
18402 1024 3
18412 1024 9
18486 1024 1
18502 1024 6
18505 1024 1
18527 1024 2
18530 1024 1
18661 1024 1
18664 1024 2
18773 1024 3
18778 1024 1
18780 1024 1
18870 1024 1
18878 1024 3
18910 1024 1
18938 1024 6
18942 1024 2
18977 1024 1
18992 1024 1
18999 1024 66
19010 1024 1
19014 1024 1
19044 1024 2
19060 1024 1
19066 1024 1
19073 1024 4
19075 1024 1
19082 1024 1
19084 1024 1
19140 1024 9
19153 1024 2
19155 1024 29
19176 1024 4
19185 1024 1
19227 1024 1
19228 1024 1
19248 1024 2
19264 1024 1
19279 1024 1
19280 1024 1
19293 1024 1
19352 1024 1
19395 1024 1
19397 1024 1
19421 1024 14
19511 1024 1
19519 1024 1
19539 1024 1
19563 1024 1
19620 1024 2
19643 1024 1
19713 1024 1
19780 1024 1
19793 1024 1
19806 1024 1
19828 1024 5
19886 1024 1
19920 1024 1
19928 1024 1
20009 1024 1
20156 1024 9
20175 1024 1
20180 1024 2
20185 1024 1
20217 1024 1
20251 1024 1
20268 1024 1
20285 1024 3
20320 1024 1
20354 1024 8
20364 1024 1
20428 1024 1
20565 1024 1
20569 1024 2
20638 1024 2
20655 1024 1
20690 1024 1
20707 1024 1
20762 1024 10
20770 1024 1
20776 1024 1
20778 1024 3
20809 1024 4
20811 1024 1
20850 1024 4
20852 1024 6
20858 1024 1
20869 1024 3
20872 1024 1
20874 1024 1
20881 1024 5
20906 1024 11
20924 1024 1
21054 1024 60
21188 1024 1
21197 1024 1
21215 1024 2
21216 1024 2
21230 1024 1
21246 1024 1
21261 1024 1
21343 1024 1
21377 1024 1
21381 1024 1
21407 1024 1
21412 1024 7
21429 1024 1
21447 1024 9
21465 1024 1
21503 1024 1
21514 1024 1
21537 1024 2
21544 1024 1
21549 1024 2
21571 1024 1
21608 1024 1
21615 1024 3
21647 1024 44
21650 1024 3
21754 1024 1
21863 1024 4
21866 1024 3
21869 1024 1
21899 1024 1
21918 1024 1
21986 1024 1
21987 1024 1
22010 1024 9
22041 1024 3
22152 1024 1
22153 1024 1
22301 1024 1
22307 1024 1
22323 1024 1
22371 1024 1
22446 1024 1
22489 1024 1
22493 1024 1
22550 1024 6
22553 1024 4
22563 1024 1
22566 1024 1
22573 1024 1
22658 1024 4
22740 1024 4
22773 1024 1
22776 1024 1
22827 1024 3
22939 1024 1
22962 1024 1
22973 1024 1
22987 1024 1
23057 1024 7
23065 1024 3
23081 1024 7
23151 1024 2
23192 1024 1
23205 1024 1
23207 1024 2
23232 1024 1
23257 1024 2
23264 1024 2
23304 1024 1
23336 1024 2
23345 1024 1
23385 1024 1
23401 1024 2
23419 1024 1
23442 1024 1
23467 1024 1
23502 1024 1
23528 1024 1
23555 1024 1
23610 1024 1
23666 1024 2
23747 1024 1
23748 1024 1
23779 1024 6
23795 1024 70
23839 1024 1
23847 1024 1
23887 1024 1
23910 1024 1
23955 1024 1
23960 1024 1
23991 1024 1
23992 1024 1
24013 1024 1
24030 1024 1
24050 1024 2
24073 1024 1
24077 1024 1
24088 1024 18
24115 1024 1
24120 1024 1
24168 1024 1
24176 1024 1
24190 1024 1
24253 1024 1
24270 1024 1
24287 1024 1
24342 1024 1
24373 1024 2
24414 1024 1
24528 1024 1
24543 1024 1
24590 1024 1
24591 1024 1
24634 1024 1
24637 1024 1
24674 1024 30
24699 1024 1
24731 1024 1
24732 1024 1
24753 1024 1
24811 1024 1
24839 1024 1
24888 1024 1
24978 1024 13
25078 1024 1
25162 1024 2
25184 1024 3
25191 1024 2
25192 1024 1
25198 1024 1
25199 1024 1
25265 1024 3
25274 1024 2
25423 1024 1
25466 1024 3
25562 1024 1
25582 1024 1
25630 1024 1
25679 1024 2
25764 1024 1
25779 1024 1
25796 1024 1
25893 1024 13
25914 1024 7
25947 1024 2
25975 1024 5
25988 1024 2
25991 1024 1
26014 1024 18
26057 1024 1
26065 1024 1
26169 1024 1
26177 1024 1
26186 1024 10
26188 1024 1
26211 1024 1
26227 1024 3
26250 1024 4
26286 1024 4
26287 1024 2
26289 1024 1
26308 1024 1
26317 1024 1
26339 1024 42
26455 1024 2
26606 1024 1
26612 1024 1
26627 1024 1
26654 1024 1
26655 1024 7
26684 1024 1
26687 1024 1
26720 1024 1
26729 1024 2
26731 1024 1
26749 1024 1
26901 1024 4
26913 1024 32
26919 1024 1
26941 1024 1
26945 1024 1
27031 1024 23
27048 1024 1
27090 1024 8
27091 1024 3
27141 1024 1
27169 1024 1
27174 1024 1
27270 1024 1
27352 1024 1
27415 1024 1
27495 1024 1
27517 1024 1
27519 1024 1
27617 1024 8
27628 1024 1
27634 1024 1
27653 1024 1
27657 1024 1
27659 1024 1
27666 1024 2
27682 1024 3
27721 1024 1
27724 1024 1
27743 1024 1
27746 1024 1
27767 1024 1
27827 1024 7
27838 1024 1
27848 1024 1
27871 1024 1
27885 1024 2
27958 1024 1
27960 1024 2
28012 1024 2
28020 1024 1
28026 1024 2
28093 1024 2
28112 1024 1
28204 1024 1
28309 1024 2
28358 1024 1
28524 1024 1
28584 1024 1
28593 1024 1
28609 1024 2
28660 1024 1
28661 1024 1
28676 1024 1
28702 1024 1
28784 1024 1
28818 1024 42
28833 1024 2
28856 1024 1
28882 1024 4
28894 1024 1
28924 1024 1
28947 1024 2
28950 1024 2
29029 1024 1
29045 1024 1
29073 1024 4
29146 1024 2
29161 1024 1
29176 1024 3
29269 1024 1
29271 1024 4
29294 1024 1
29303 1024 2
29341 1024 1
29349 1024 2
29361 1024 1
29383 1024 1
29384 1024 1
29424 1024 1
29429 1024 6
29431 1024 1
29433 1024 1
29435 1024 1
29440 1024 1
29445 1024 2
29451 1024 1
29452 1024 3
29459 1024 1
29463 1024 11
29477 1024 4
29506 1024 11
29543 1024 1
29547 1024 1
29551 1024 1
29561 1024 3
29568 1024 1
29620 1024 8
29634 1024 1
29668 1024 1
29733 1024 1
29734 1024 4
29741 1024 1
29742 1024 5
29782 1024 2
29811 1024 2
29824 1024 2
29827 1024 1
29832 1024 1
29842 1024 2
29915 1024 12
29932 1024 1
29943 1024 2
29949 1024 1
29962 1024 1
29976 1024 2
30011 1024 1
30029 1024 1
30037 1024 2
30055 1024 1
30082 1024 2
30093 1024 3
30105 1024 21
30109 1024 1
30115 1024 1
30125 1024 1
30131 1024 1
30136 1024 29
30147 1024 3
30210 1024 1
30313 1024 1
30379 1024 1
30406 1024 2
30428 1024 1
30430 1024 12
30443 1024 1
30444 1024 1
30448 1024 1
30473 1024 1
30508 1024 1
30523 1024 1
30529 1024 3
30543 1024 1
30567 1024 3
30570 1024 11
30571 1024 1
30605 1024 1
30631 1024 1
30633 1024 1
30656 1024 14
30659 1024 1
30700 1024 1
30712 1024 1
30776 1024 2
30792 1024 2
30793 1024 1
30798 1024 1
30838 1024 1
30849 1024 1
30858 1024 1
30872 1024 2
30890 1024 1
30895 1024 4
30912 1024 8
30932 1024 1
30934 1024 108
30958 1024 2
30967 1024 1
30971 1024 23
30972 1024 33
30992 1024 1
30994 1024 1
31106 1024 1
31169 1024 1
31189 1024 6
31200 1024 1
31207 1024 1
31211 1024 2
31214 1024 1
31258 1024 21
31275 1024 1
31276 1024 1
31399 1024 9
31421 1024 1
31551 1024 3
31563 1024 4
31589 1024 1
31602 1024 1
31666 1024 1
31709 1024 1
31715 1024 2
31718 1024 1
31869 1024 1
31888 1024 1
31924 1024 1
31950 1024 4
31959 1024 9
31964 1024 7
31971 1024 1
31998 1024 1
32011 1024 5
32012 1024 1
32017 1024 1
32023 1024 11
32024 1024 2
32028 1024 1
32048 1024 2
32068 1024 2
32083 1024 1
32091 1024 1
32106 1024 4
32200 1024 1
32206 1024 1
32209 1024 1
32216 1024 7
32222 1024 1
32247 1024 1
32274 1024 1
32351 1024 1
32399 1024 1
32432 1024 1
32435 1024 2
32438 1024 2
32496 1024 1
32528 1024 1
32596 1024 1
32598 1024 2
32599 1024 1
32602 1024 1
32620 1024 1
32696 1024 2
32697 1024 10
32698 1024 10
32699 1024 34
32700 1024 21
32702 1024 11
32703 1024 15
32706 1024 13
32707 1024 3
32709 1024 9
32722 1024 1
43 1025 1
82 1025 2
122 1025 1
167 1025 1
224 1025 1
347 1025 1
372 1025 2
458 1025 1
493 1025 13
496 1025 1
520 1025 1
525 1025 1
557 1025 1
559 1025 3
589 1025 1
675 1025 1
677 1025 1
710 1025 1
781 1025 1
794 1025 1
799 1025 1
844 1025 1
860 1025 1
868 1025 1
880 1025 1
909 1025 7
942 1025 1
1011 1025 1
1265 1025 1
1289 1025 1
1327 1025 1
1363 1025 7
1479 1025 1
1562 1025 1
1646 1025 1
1816 1025 1
1825 1025 1
1842 1025 2
1843 1025 1
1846 1025 1
1858 1025 1
1868 1025 1
1877 1025 1
1975 1025 1
1982 1025 1
1990 1025 12
2037 1025 1
2054 1025 1
2198 1025 1
2277 1025 1
2334 1025 1
2360 1025 1
2451 1025 1
2465 1025 1
2494 1025 1
2508 1025 1
2550 1025 1
2739 1025 1
2760 1025 2
2804 1025 1
2876 1025 1
2940 1025 1
2966 1025 1
3256 1025 6
3309 1025 1
3336 1025 1
3342 1025 1
3408 1025 2
3455 1025 1
3459 1025 1
3606 1025 1
3634 1025 1
3668 1025 1
3719 1025 1
3762 1025 3
3798 1025 1
3926 1025 1
3938 1025 1
3955 1025 1
4028 1025 9
4108 1025 1
4172 1025 7
4176 1025 1
4386 1025 1
4406 1025 1
4433 1025 1
4435 1025 1
4493 1025 2
4558 1025 1
4623 1025 1
4728 1025 1
4889 1025 1
4892 1025 1
4893 1025 1
4958 1025 1
4976 1025 1
4979 1025 1
5001 1025 1
5002 1025 1
5069 1025 5
5090 1025 3
5216 1025 1
5238 1025 8
5242 1025 1
5318 1025 1
5374 1025 1
5464 1025 1
5475 1025 1
5522 1025 6
5595 1025 10
5699 1025 5
5705 1025 1
5826 1025 1
5834 1025 1
5948 1025 4
6033 1025 1
6213 1025 1
6216 1025 1
6273 1025 1
6276 1025 1
6295 1025 1
6465 1025 1
6467 1025 1
6650 1025 1
6702 1025 1
6913 1025 1
6923 1025 1
6969 1025 1
7076 1025 1
7085 1025 1
7135 1025 6
7144 1025 1
7343 1025 1
7451 1025 1
7461 1025 3
7467 1025 1
7517 1025 1
7552 1025 1
7569 1025 1
7747 1025 1
7779 1025 1
7873 1025 1
7950 1025 1
7957 1025 1
8078 1025 1
8219 1025 5
8356 1025 1
8395 1025 1
8586 1025 1
8777 1025 1
8813 1025 7
9025 1025 1
9051 1025 2
9104 1025 1
9145 1025 2
9233 1025 1
9244 1025 1
9383 1025 1
9504 1025 1
9570 1025 1
9637 1025 1
9723 1025 33
9799 1025 25
9800 1025 1
9874 1025 1
9897 1025 1
9924 1025 1
9987 1025 1
10152 1025 2
10243 1025 2
10256 1025 1
10276 1025 1
10294 1025 1
10389 1025 1
10416 1025 1
10441 1025 39
10458 1025 1
10486 1025 1
10535 1025 1
10552 1025 2
10593 1025 9
10595 1025 5
10618 1025 1
10678 1025 11
10679 1025 3
10680 1025 5
10681 1025 1
10682 1025 1
10687 1025 1
10696 1025 5
10699 1025 1
10700 1025 3
10701 1025 8
10710 1025 12
10740 1025 3
10756 1025 7
10780 1025 1
10791 1025 1
10874 1025 1
10925 1025 1
11052 1025 1
11083 1025 7
11176 1025 1
11181 1025 1
11258 1025 1
11347 1025 2
11376 1025 1
11437 1025 1
11448 1025 10
11617 1025 1
11668 1025 1
11878 1025 1
11974 1025 1
12029 1025 1
12050 1025 1
12147 1025 1
12231 1025 1
12312 1025 1
12428 1025 1
12446 1025 1
12582 1025 1
12619 1025 1
12663 1025 1
12680 1025 1
12704 1025 1
12838 1025 1
12931 1025 1
13009 1025 1
13051 1025 1
13149 1025 1
13237 1025 1
13241 1025 1
13289 1025 1
13296 1025 1
13303 1025 12
13457 1025 1
13499 1025 1
13508 1025 1
13532 1025 1
13543 1025 1
13557 1025 1
13669 1025 1
13694 1025 1
13712 1025 1
13732 1025 7
13767 1025 2
13772 1025 1
13828 1025 1
13860 1025 1
14224 1025 1
14248 1025 12
14258 1025 1
14412 1025 1
14620 1025 2
14829 1025 3
14971 1025 2
15095 1025 1
15159 1025 1
15180 1025 2
15347 1025 1
15517 1025 2
15524 1025 1
15542 1025 2
15616 1025 5
15746 1025 9
15827 1025 1
15885 1025 1
16178 1025 1
16274 1025 1
16301 1025 1
16436 1025 1
16539 1025 3
16568 1025 5
16578 1025 1
16609 1025 1
16703 1025 1
16710 1025 1
16714 1025 2
16961 1025 1
17018 1025 1
17027 1025 1
17074 1025 1
17125 1025 1
17255 1025 1
17385 1025 1
17418 1025 1
17551 1025 4
17686 1025 1
17689 1025 2
17729 1025 1
17835 1025 1
17987 1025 1
17994 1025 1
18139 1025 1
18147 1025 1
18186 1025 9
18225 1025 1
18402 1025 1
18412 1025 7
18447 1025 1
18449 1025 1
18484 1025 1
18502 1025 4
18878 1025 1
18924 1025 1
18945 1025 3
18974 1025 1
18999 1025 7
19048 1025 1
19060 1025 1
19140 1025 2
19155 1025 37
19176 1025 2
19180 1025 1
19185 1025 1
19215 1025 1
19233 1025 1
19245 1025 1
19253 1025 1
19311 1025 1
19421 1025 9
19501 1025 1
19591 1025 1
19618 1025 1
19620 1025 1
19828 1025 2
19937 1025 1
20009 1025 1
20124 1025 1
20283 1025 1
20285 1025 1
20354 1025 2
20451 1025 1
20591 1025 1
20636 1025 1
20655 1025 1
20762 1025 3
20770 1025 1
20809 1025 2
20855 1025 2
20893 1025 1
20906 1025 1
21159 1025 1
21216 1025 1
21276 1025 2
21412 1025 1
21419 1025 3
21441 1025 2
21447 1025 8
21450 1025 1
21453 1025 1
21537 1025 1
21650 1025 1
21786 1025 1
21863 1025 13
21866 1025 2
21919 1025 1
21948 1025 1
22010 1025 6
22021 1025 1
22043 1025 1
22054 1025 1
22152 1025 2
22224 1025 1
22327 1025 1
22472 1025 1
22521 1025 1
22550 1025 1
22553 1025 2
22652 1025 1
22903 1025 1
22939 1025 1
22987 1025 1
23192 1025 1
23289 1025 6
23307 1025 1
23336 1025 2
23341 1025 1
23502 1025 1
23555 1025 1
23617 1025 1
23776 1025 1
23779 1025 2
23795 1025 13
23882 1025 2
23927 1025 2
23960 1025 1
24005 1025 2
24008 1025 3
24035 1025 1
24050 1025 2
24088 1025 12
24120 1025 1
24176 1025 1
24269 1025 2
24287 1025 1
24368 1025 1
24373 1025 2
24542 1025 1
24548 1025 2
24595 1025 1
24634 1025 1
24644 1025 1
24664 1025 1
24666 1025 1
24674 1025 9
24732 1025 1
24978 1025 8
25106 1025 1
25108 1025 1
25153 1025 1
25496 1025 1
25701 1025 1
25732 1025 1
25858 1025 2
25893 1025 1
25909 1025 1
25914 1025 3
25915 1025 1
25975 1025 2
26014 1025 10
26027 1025 2
26160 1025 1
26184 1025 1
26186 1025 1
26206 1025 1
26216 1025 1
26250 1025 2
26281 1025 1
26302 1025 1
26339 1025 4
26498 1025 1
26582 1025 1
26627 1025 1
26642 1025 1
26655 1025 7
26749 1025 1
26852 1025 1
26901 1025 2
26913 1025 8
26958 1025 2
26968 1025 1
27031 1025 1
27090 1025 2
27091 1025 1
27170 1025 1
27180 1025 1
27271 1025 1
27287 1025 1
27495 1025 1
27508 1025 1
27617 1025 5
27663 1025 1
27682 1025 3
27683 1025 1
27725 1025 1
27848 1025 1
27891 1025 1
28012 1025 1
28015 1025 1
28019 1025 2
28119 1025 1
28271 1025 1
28274 1025 1
28309 1025 4
28546 1025 1
28625 1025 1
28671 1025 1
28856 1025 1
28896 1025 1
28960 1025 2
29029 1025 1
29110 1025 1
29281 1025 1
29294 1025 1
29303 1025 1
29355 1025 1
29452 1025 1
29463 1025 6
29506 1025 1
29551 1025 1
29568 1025 2
29620 1025 2
29707 1025 1
29716 1025 1
29734 1025 3
29842 1025 1
29938 1025 1
29949 1025 1
29984 1025 1
29985 1025 1
30031 1025 2
30082 1025 3
30105 1025 9
30111 1025 1
30131 1025 1
30136 1025 3
30170 1025 1
30248 1025 4
30406 1025 2
30465 1025 1
30486 1025 1
30540 1025 1
30562 1025 1
30570 1025 1
30578 1025 1
30656 1025 6
30657 1025 2
30872 1025 2
30874 1025 1
30890 1025 2
30912 1025 3
30934 1025 10
30958 1025 3
30971 1025 16
30972 1025 5
31189 1025 5
31258 1025 10
31399 1025 3
31421 1025 1
31494 1025 1
31704 1025 1
31718 1025 1
31855 1025 1
31955 1025 1
31971 1025 2
32023 1025 9
32028 1025 1
32030 1025 1
32040 1025 1
32072 1025 1
32353 1025 1
32399 1025 1
32438 1025 1
32452 1025 1
32477 1025 1
32527 1025 1
32543 1025 1
32544 1025 1
32699 1025 6
32700 1025 1
32703 1025 3
32706 1025 4
32722 1025 1
82 1026 1
114 1026 1
148 1026 1
167 1026 3
179 1026 1
197 1026 1
211 1026 1
256 1026 1
260 1026 2
413 1026 1
468 1026 1
483 1026 1
493 1026 23
499 1026 1
529 1026 1
557 1026 4
559 1026 6
566 1026 1
672 1026 1
687 1026 4
697 1026 1
750 1026 1
769 1026 1
781 1026 1
800 1026 3
806 1026 1
820 1026 2
822 1026 1
856 1026 1
860 1026 5
863 1026 1
880 1026 1
909 1026 9
925 1026 1
927 1026 1
1024 1026 1
1110 1026 3
1132 1026 1
1172 1026 1
1329 1026 1
1363 1026 17
1471 1026 1
1479 1026 1
1547 1026 2
1563 1026 3
1636 1026 1
1723 1026 4
1728 1026 1
1736 1026 1
1829 1026 1
1842 1026 1
1846 1026 1
1858 1026 1
1866 1026 1
1903 1026 1
1956 1026 1
1963 1026 2
1965 1026 1
1982 1026 1
1987 1026 2
1990 1026 30
1992 1026 2
1994 1026 1
2062 1026 2
2166 1026 1
2171 1026 1
2208 1026 1
2334 1026 2
2358 1026 1
2364 1026 1
2420 1026 1
2485 1026 1
2542 1026 3
2544 1026 2
2546 1026 1
2577 1026 1
2663 1026 1
2718 1026 1
2895 1026 1
2906 1026 1
2940 1026 2
2996 1026 1
3040 1026 1
3048 1026 1
3116 1026 1
3256 1026 14
3326 1026 1
3393 1026 1
3457 1026 1
3476 1026 1
3488 1026 1
3559 1026 3
3579 1026 1
3611 1026 1
3617 1026 1
3634 1026 1
3668 1026 4
3749 1026 1
3759 1026 2
3762 1026 21
3800 1026 1
3886 1026 1
3901 1026 1
3925 1026 1
3943 1026 1
4028 1026 4
4040 1026 2
4055 1026 1
4060 1026 1
4071 1026 1
4088 1026 1
4123 1026 1
4124 1026 1
4134 1026 1
4141 1026 1
4154 1026 1
4155 1026 1
4172 1026 12
4256 1026 2
4295 1026 1
4301 1026 1
4335 1026 1
4385 1026 1
4396 1026 1
4493 1026 5
4565 1026 1
4577 1026 1
4612 1026 1
4668 1026 1
4820 1026 1
4843 1026 1
4858 1026 1
4881 1026 1
4929 1026 1
4931 1026 1
4935 1026 1
4959 1026 1
4966 1026 1
4979 1026 2
5061 1026 2
5069 1026 3
5090 1026 1
5135 1026 1
5238 1026 9
5288 1026 1
5315 1026 1
5324 1026 1
5351 1026 1
5492 1026 1
5500 1026 1
5522 1026 18
5593 1026 1
5595 1026 15
5694 1026 1
5699 1026 9
5705 1026 12
5774 1026 1
5831 1026 3
5865 1026 1
5872 1026 1
5873 1026 2
5948 1026 10
5955 1026 1
5972 1026 1
6020 1026 1
6033 1026 1
6093 1026 1
6101 1026 1
6151 1026 1
6184 1026 1
6211 1026 1
6212 1026 1
6216 1026 3
6277 1026 1
6302 1026 1
6307 1026 1
6354 1026 1
6377 1026 1
6443 1026 1
6465 1026 3
6468 1026 2
6491 1026 1
6542 1026 1
6582 1026 1
6636 1026 1
6662 1026 1
6665 1026 1
6728 1026 1
6731 1026 3
6768 1026 1
6877 1026 1
6888 1026 1
6939 1026 1
6948 1026 1
6969 1026 1
6986 1026 1
7120 1026 1
7135 1026 9
7170 1026 1
7259 1026 1
7461 1026 15
7530 1026 2
7532 1026 2
7548 1026 1
7589 1026 1
7635 1026 1
7692 1026 1
7724 1026 2
7728 1026 1
7747 1026 3
7777 1026 1
7779 1026 1
7877 1026 1
7891 1026 1
7892 1026 4
7906 1026 2
7948 1026 2
7950 1026 9
7958 1026 1
8007 1026 1
8033 1026 1
8136 1026 1
8219 1026 25
8509 1026 1
8543 1026 1
8803 1026 1
8813 1026 5
8828 1026 1
8830 1026 1
8919 1026 1
9051 1026 3
9073 1026 1
9102 1026 3
9145 1026 10
9233 1026 1
9319 1026 1
9329 1026 1
9383 1026 1
9465 1026 3
9517 1026 2
9522 1026 1
9532 1026 1
9570 1026 2
9591 1026 2
9597 1026 1
9598 1026 1
9622 1026 1
9635 1026 1
9640 1026 1
9715 1026 1
9785 1026 1
9799 1026 1
9800 1026 21
9814 1026 1
9897 1026 1
9972 1026 2
9987 1026 13
9993 1026 3
10041 1026 2
10060 1026 1
10066 1026 1
10090 1026 1
10152 1026 11
10191 1026 1
10283 1026 2
10315 1026 1
10381 1026 1
10450 1026 1
10535 1026 12
10551 1026 1
10552 1026 2
10561 1026 1
10576 1026 1
10593 1026 12
10595 1026 5
10608 1026 5
10651 1026 1
10672 1026 2
10689 1026 1
10700 1026 1
10710 1026 24
10715 1026 1
10717 1026 1
10719 1026 1
10740 1026 7
10745 1026 1
10756 1026 9
10804 1026 1
10895 1026 1
11024 1026 1
11040 1026 1
11081 1026 1
11083 1026 19
11109 1026 1
11135 1026 1
11154 1026 1
11169 1026 1
11176 1026 2
11178 1026 1
11228 1026 1
11309 1026 1
11336 1026 1
11388 1026 1
11419 1026 1
11448 1026 44
11499 1026 1
11517 1026 1
11551 1026 1
11553 1026 1
11594 1026 1
11629 1026 1
11668 1026 2
11673 1026 1
11734 1026 1
11790 1026 1
11791 1026 1
11888 1026 42
11908 1026 1
11930 1026 1
11939 1026 1
11995 1026 1
12017 1026 3
12036 1026 1
12049 1026 3
12126 1026 1
12151 1026 1
12205 1026 3
12206 1026 1
12210 1026 1
12217 1026 1
12231 1026 2
12232 1026 2
12294 1026 1
12312 1026 2
12392 1026 1
12439 1026 1
12480 1026 1
12528 1026 1
12564 1026 1
12582 1026 1
12583 1026 1
12594 1026 1
12610 1026 1
12619 1026 1
12632 1026 1
12678 1026 1
12704 1026 1
12721 1026 1
12819 1026 1
12838 1026 1
12994 1026 1
13024 1026 1
13051 1026 1
13093 1026 1
13127 1026 1
13129 1026 1
13131 1026 1
13229 1026 1
13237 1026 2
13249 1026 2
13293 1026 1
13296 1026 1
13303 1026 53
13342 1026 1
13383 1026 1
13387 1026 1
13498 1026 1
13501 1026 1
13508 1026 2
13532 1026 2
13542 1026 1
13694 1026 1
13730 1026 2
13732 1026 14
13734 1026 1
13752 1026 1
13772 1026 1
13779 1026 1
13796 1026 1
13828 1026 8
13837 1026 1
13860 1026 1
13865 1026 2
13871 1026 1
13903 1026 8
13963 1026 2
13967 1026 1
13987 1026 1
14145 1026 1
14230 1026 1
14248 1026 34
14420 1026 1
14589 1026 1
14620 1026 2
14622 1026 2
14731 1026 1
14749 1026 1
14792 1026 1
14829 1026 8
14857 1026 1
14950 1026 1
14971 1026 12
14982 1026 1
15180 1026 13
15212 1026 2
15218 1026 1
15251 1026 1
15271 1026 1
15302 1026 2
15308 1026 1
15377 1026 1
15420 1026 1
15437 1026 2
15542 1026 5
15560 1026 1
15565 1026 1
15616 1026 9
15739 1026 1
15746 1026 29
15750 1026 1
15813 1026 2
15821 1026 1
15831 1026 1
15857 1026 1
15946 1026 1
16074 1026 1
16089 1026 4
16099 1026 1
16116 1026 1
16141 1026 1
16218 1026 1
16286 1026 1
16360 1026 3
16371 1026 1
16436 1026 1
16530 1026 1
16539 1026 14
16545 1026 1
16568 1026 14
16597 1026 1
16620 1026 1
16622 1026 1
16628 1026 1
16684 1026 1
16714 1026 6
16731 1026 1
16793 1026 1
16815 1026 1
16830 1026 1
16843 1026 2
16902 1026 2
16965 1026 1
17021 1026 1
17040 1026 6
17074 1026 1
17107 1026 1
17119 1026 1
17157 1026 1
17319 1026 1
17385 1026 2
17421 1026 1
17424 1026 3
17465 1026 1
17472 1026 3
17480 1026 1
17551 1026 3
17580 1026 1
17598 1026 1
17690 1026 1
17803 1026 4
17809 1026 1
17835 1026 1
17856 1026 1
17907 1026 1
17917 1026 2
17990 1026 5
17991 1026 1
17994 1026 1
18011 1026 1
18050 1026 1
18053 1026 1
18140 1026 1
18145 1026 2
18149 1026 1
18186 1026 17
18220 1026 1
18241 1026 1
18406 1026 2
18412 1026 13
18447 1026 1
18500 1026 2
18502 1026 13
18527 1026 1
18530 1026 1
18570 1026 1
18618 1026 1
18637 1026 1
18652 1026 1
18664 1026 3
18741 1026 1
18910 1026 1
18968 1026 1
18999 1026 4
19017 1026 1
19029 1026 1
19039 1026 1
19060 1026 2
19073 1026 1
19075 1026 1
19082 1026 1
19099 1026 2
19111 1026 1
19113 1026 2
19140 1026 12
19153 1026 1
19155 1026 97
19168 1026 1
19176 1026 5
19188 1026 1
19192 1026 1
19210 1026 1
19248 1026 1
19254 1026 1
19264 1026 1
19335 1026 1
19421 1026 37
19586 1026 1
19597 1026 1
19620 1026 1
19641 1026 1
19683 1026 1
19775 1026 1
19798 1026 1
19801 1026 2
19802 1026 2
19806 1026 2
19828 1026 9
19970 1026 1
19975 1026 1
20100 1026 1
20150 1026 1
20156 1026 2
20185 1026 1
20191 1026 1
20354 1026 1
20364 1026 1
20395 1026 1
20398 1026 4
20543 1026 1
20544 1026 2
20569 1026 1
20591 1026 1
20651 1026 1
20655 1026 1
20680 1026 1
20690 1026 2
20692 1026 1
20762 1026 4
20778 1026 1
20809 1026 8
20850 1026 1
20869 1026 6
20874 1026 2
20881 1026 3
20904 1026 1
20906 1026 6
20944 1026 1
20994 1026 1
20997 1026 1
21022 1026 1
21053 1026 1
21054 1026 2
21059 1026 1
21083 1026 1
21197 1026 1
21215 1026 11
21230 1026 2
21327 1026 1
21339 1026 1
21344 1026 1
21388 1026 1
21411 1026 2
21412 1026 1
21441 1026 1
21447 1026 10
21513 1026 2
21537 1026 8
21549 1026 1
21579 1026 1
21580 1026 1
21608 1026 1
21615 1026 2
21631 1026 1
21633 1026 1
21650 1026 2
21710 1026 1
21765 1026 1
21805 1026 1
21863 1026 30
21899 1026 1
21940 1026 1
21977 1026 1
22010 1026 9
22024 1026 1
22039 1026 1
22145 1026 1
22152 1026 3
22322 1026 1
22472 1026 1
22478 1026 1
22479 1026 1
22489 1026 2
22493 1026 1
22513 1026 1
22521 1026 1
22550 1026 3
22571 1026 1
22652 1026 1
22694 1026 1
22740 1026 12
22744 1026 3
22773 1026 1
22836 1026 1
22883 1026 1
22893 1026 1
22932 1026 1
22974 1026 1
22987 1026 2
23022 1026 1
23037 1026 1
23078 1026 1
23081 1026 8
23129 1026 2
23207 1026 2
23223 1026 1
23228 1026 1
23247 1026 1
23248 1026 1
23336 1026 1
23404 1026 1
23439 1026 1
23528 1026 1
23666 1026 2
23779 1026 2
23795 1026 56
23901 1026 1
23934 1026 1
23960 1026 1
24005 1026 1
24008 1026 2
24050 1026 2
24088 1026 16
24120 1026 1
24146 1026 1
24172 1026 1
24233 1026 1
24252 1026 2
24262 1026 1
24321 1026 1
24348 1026 1
24373 1026 2
24406 1026 2
24528 1026 1
24548 1026 2
24549 1026 1
24579 1026 1
24590 1026 1
24648 1026 1
24661 1026 1
24673 1026 1
24674 1026 28
24705 1026 2
24732 1026 1
24758 1026 2
24805 1026 1
24811 1026 1
24812 1026 1
24878 1026 1
24949 1026 1
24978 1026 26
25036 1026 1
25041 1026 1
25082 1026 1
25106 1026 1
25109 1026 1
25123 1026 1
25137 1026 1
25168 1026 1
25191 1026 2
25199 1026 1
25341 1026 2
25476 1026 1
25480 1026 1
25511 1026 1
25525 1026 1
25567 1026 1
25589 1026 1
25793 1026 1
25795 1026 1
25824 1026 1
25846 1026 1
25893 1026 1
25895 1026 1
25914 1026 1
25975 1026 4
25988 1026 1
26014 1026 22
26109 1026 1
26139 1026 1
26140 1026 1
26186 1026 9
26188 1026 1
26209 1026 1
26214 1026 2
26250 1026 1
26286 1026 1
26289 1026 1
26319 1026 2
26339 1026 11
26352 1026 1
26455 1026 1
26500 1026 1
26524 1026 1
26529 1026 1
26591 1026 1
26617 1026 1
26655 1026 20
26729 1026 1
26805 1026 1
26864 1026 1
26901 1026 3
26913 1026 21
26950 1026 1
26957 1026 1
26959 1026 5
26968 1026 2
27031 1026 7
27090 1026 3
27129 1026 2
27141 1026 1
27169 1026 1
27345 1026 1
27367 1026 1
27415 1026 1
27439 1026 1
27495 1026 2
27499 1026 1
27519 1026 4
27546 1026 1
27547 1026 1
27573 1026 1
27617 1026 3
27639 1026 1
27653 1026 1
27682 1026 3
27708 1026 1
27724 1026 1
27743 1026 2
27763 1026 1
27827 1026 1
27884 1026 1
27958 1026 4
27960 1026 2
28015 1026 1
28052 1026 1
28236 1026 1
28309 1026 8
28318 1026 1
28368 1026 1
28382 1026 1
28423 1026 1
28573 1026 1
28736 1026 1
28759 1026 1
28784 1026 1
28934 1026 1
28936 1026 2
28990 1026 1
29041 1026 1
29171 1026 1
29180 1026 1
29187 1026 1
29210 1026 1
29271 1026 1
29294 1026 1
29303 1026 3
29378 1026 1
29406 1026 1
29415 1026 1
29424 1026 1
29440 1026 1
29445 1026 1
29451 1026 1
29463 1026 11
29477 1026 1
29506 1026 2
29512 1026 1
29568 1026 2
29620 1026 6
29734 1026 7
29738 1026 4
29785 1026 1
29823 1026 1
29858 1026 1
29904 1026 2
29915 1026 12
29916 1026 1
29929 1026 1
29931 1026 1
29943 1026 2
29949 1026 1
29959 1026 1
29982 1026 1
29983 1026 1
30011 1026 1
30037 1026 3
30082 1026 1
30104 1026 1
30105 1026 17
30109 1026 1
30131 1026 3
30136 1026 6
30138 1026 1
30152 1026 1
30170 1026 1
30174 1026 1
30179 1026 1
30190 1026 1
30248 1026 3
30313 1026 1
30343 1026 1
30350 1026 1
30368 1026 1
30379 1026 5
30383 1026 1
30399 1026 1
30406 1026 1
30429 1026 3
30434 1026 1
30442 1026 1
30485 1026 1
30496 1026 1
30529 1026 2
30537 1026 1
30562 1026 2
30567 1026 8
30570 1026 7
30586 1026 1
30656 1026 14
30674 1026 1
30710 1026 1
30758 1026 1
30765 1026 1
30789 1026 2
30849 1026 1
30852 1026 1
30855 1026 1
30872 1026 6
30874 1026 1
30895 1026 1
30912 1026 10
30934 1026 1
30971 1026 33
30972 1026 5
30976 1026 2
31014 1026 1
31180 1026 1
31189 1026 12
31214 1026 1
31258 1026 16
31360 1026 1
31399 1026 13
31421 1026 8
31471 1026 1
31494 1026 1
31556 1026 1
31561 1026 1
31603 1026 1
31611 1026 1
31662 1026 1
31696 1026 1
31704 1026 1
31787 1026 1
31801 1026 1
31811 1026 1
31856 1026 2
31929 1026 1
31933 1026 1
31950 1026 3
31951 1026 1
31960 1026 1
31971 1026 1
31975 1026 2
32023 1026 19
32029 1026 1
32030 1026 1
32045 1026 1
32048 1026 1
32061 1026 1
32067 1026 1
32104 1026 1
32145 1026 1
32166 1026 1
32185 1026 1
32188 1026 1
32197 1026 1
32350 1026 1
32435 1026 1
32439 1026 1
32447 1026 1
32449 1026 1
32483 1026 1
32495 1026 1
32496 1026 1
32544 1026 2
32577 1026 1
32597 1026 1
32613 1026 1
32646 1026 1
32697 1026 8
32698 1026 8
32699 1026 7
32700 1026 4
32703 1026 2
32706 1026 6
32709 1026 1
32722 1026 1
68 1027 1
82 1027 2
121 1027 1
167 1027 5
250 1027 1
364 1027 1
384 1027 1
413 1027 2
465 1027 2
487 1027 1
493 1027 31
494 1027 1
496 1027 1
514 1027 1
557 1027 1
559 1027 1
575 1027 1
595 1027 1
602 1027 1
629 1027 1
645 1027 1
685 1027 1
687 1027 2
688 1027 1
774 1027 1
800 1027 1
801 1027 1
868 1027 1
906 1027 1
909 1027 29
1029 1027 1
1058 1027 1
1065 1027 1
1110 1027 5
1185 1027 1
1363 1027 14
1394 1027 1
1439 1027 1
1479 1027 1
1723 1027 2
1842 1027 3
1843 1027 2
1846 1027 1
1863 1027 1
1888 1027 1
1963 1027 2
1965 1027 1
1990 1027 32
1996 1027 1
2029 1027 2
2031 1027 1
2062 1027 5
2078 1027 1
2089 1027 1
2149 1027 1
2171 1027 1
2198 1027 1
2232 1027 1
2258 1027 1
2260 1027 1
2301 1027 1
2309 1027 1
2364 1027 1
2440 1027 1
2485 1027 2
2509 1027 1
2544 1027 1
2621 1027 2
2655 1027 1
2760 1027 1
2842 1027 1
2943 1027 2
2966 1027 1
2996 1027 1
3040 1027 2
3086 1027 1
3131 1027 1
3256 1027 16
3309 1027 1
3498 1027 1
3634 1027 1
3657 1027 1
3658 1027 1
3762 1027 13
3802 1027 1
3819 1027 1
3874 1027 1
3927 1027 1
4028 1027 20
4040 1027 1
4055 1027 1
4106 1027 1
4142 1027 1
4150 1027 1
4172 1027 16
4226 1027 1
4258 1027 1
4301 1027 1
4335 1027 2
4385 1027 1
4412 1027 1
4431 1027 2
4451 1027 1
4456 1027 1
4493 1027 6
4558 1027 1
4582 1027 1
4607 1027 1
4664 1027 1
4668 1027 1
4681 1027 1
4708 1027 1
4757 1027 1
4858 1027 1
4881 1027 1
4949 1027 1
4953 1027 1
4959 1027 2
4979 1027 9
5069 1027 5
5131 1027 1
5215 1027 3
5238 1027 9
5324 1027 1
5351 1027 1
5469 1027 1
5494 1027 1
5522 1027 70
5532 1027 1
5540 1027 1
5595 1027 16
5636 1027 1
5694 1027 1
5699 1027 10
5705 1027 13
5743 1027 1
5831 1027 2
5856 1027 2
5916 1027 1
5918 1027 1
5923 1027 2
5948 1027 15
6059 1027 1
6061 1027 1
6064 1027 1
6158 1027 1
6204 1027 1
6216 1027 6
6220 1027 1
6436 1027 1
6452 1027 1
6465 1027 1
6467 1027 1
6543 1027 1
6599 1027 1
6660 1027 1
6661 1027 1
6817 1027 1
6877 1027 1
6927 1027 1
6939 1027 1
6986 1027 2
7076 1027 1
7135 1027 13
7174 1027 1
7189 1027 1
7340 1027 1
7461 1027 15
7524 1027 1
7548 1027 1
7584 1027 1
7591 1027 1
7635 1027 1
7670 1027 1
7675 1027 1
7697 1027 1
7724 1027 1
7728 1027 2
7747 1027 2
7777 1027 1
7779 1027 2
7789 1027 1
7814 1027 2
7826 1027 1
7830 1027 1
7875 1027 1
7901 1027 1
7906 1027 2
7948 1027 1
7950 1027 30
7957 1027 2
8017 1027 1
8191 1027 1
8219 1027 27
8227 1027 1
8319 1027 1
8356 1027 1
8433 1027 1
8586 1027 1
8732 1027 1
8764 1027 1
8810 1027 1
8813 1027 8
8830 1027 1
9025 1027 1
9051 1027 17
9102 1027 1
9145 1027 13
9171 1027 3
9382 1027 1
9383 1027 1
9467 1027 1
9483 1027 1
9531 1027 1
9570 1027 2
9608 1027 2
9642 1027 2
9715 1027 3
9723 1027 1
9727 1027 1
9785 1027 1
9800 1027 30
9807 1027 1
9924 1027 1
9954 1027 1
9972 1027 6
9987 1027 6
9992 1027 1
10040 1027 1
10060 1027 2
10066 1027 1
10073 1027 1
10077 1027 1
10112 1027 2
10152 1027 9
10183 1027 1
10189 1027 1
10243 1027 1
10313 1027 1
10332 1027 1
10532 1027 1
10535 1027 7
10538 1027 1
10552 1027 2
10593 1027 4
10595 1027 2
10608 1027 4
10631 1027 1
10642 1027 1
10653 1027 1
10672 1027 2
10692 1027 1
10701 1027 1
10707 1027 1
10710 1027 35
10727 1027 1
10740 1027 13
10756 1027 10
10787 1027 1
10851 1027 1
10865 1027 1
10868 1027 3
10895 1027 1
10917 1027 3
11081 1027 1
11083 1027 22
11109 1027 1
11176 1027 11
11210 1027 1
11271 1027 1
11296 1027 1
11309 1027 1
11343 1027 1
11448 1027 26
11517 1027 2
11560 1027 1
11582 1027 1
11673 1027 2
11682 1027 1
11790 1027 1
11888 1027 8
11891 1027 1
11897 1027 1
11908 1027 1
11910 1027 1
11924 1027 1
11939 1027 1
12017 1027 4
12026 1027 1
12039 1027 1
12049 1027 6
12084 1027 1
12085 1027 1
12126 1027 1
12151 1027 1
12165 1027 2
12205 1027 1
12218 1027 1
12231 1027 1
12238 1027 1
12276 1027 1
12312 1027 2
12392 1027 1
12480 1027 1
12536 1027 1
12557 1027 1
12582 1027 1
12611 1027 1
12619 1027 1
12670 1027 2
12716 1027 1
12726 1027 1
12942 1027 1
13004 1027 1
13009 1027 1
13051 1027 1
13121 1027 1
13126 1027 1
13127 1027 2
13149 1027 1
13186 1027 1
13212 1027 1
13237 1027 2
13249 1027 1
13303 1027 51
13380 1027 1
13511 1027 3
13532 1027 2
13543 1027 1
13650 1027 1
13676 1027 1
13712 1027 1
13718 1027 1
13732 1027 23
13759 1027 1
13767 1027 1
13769 1027 1
13772 1027 1
13784 1027 1
13828 1027 7
13860 1027 1
13862 1027 1
13872 1027 1
13903 1027 3
13929 1027 1
13963 1027 2
13969 1027 1
13971 1027 1
13972 1027 1
13987 1027 2
14194 1027 1
14248 1027 47
14483 1027 1
14518 1027 1
14576 1027 1
14625 1027 2
14677 1027 2
14682 1027 1
14829 1027 6
14865 1027 1
14927 1027 1
14971 1027 21
15180 1027 13
15198 1027 1
15212 1027 4
15234 1027 1
15298 1027 1
15302 1027 1
15323 1027 1
15477 1027 1
15517 1027 2
15542 1027 5
15565 1027 1
15571 1027 1
15572 1027 1
15616 1027 14
15633 1027 1
15684 1027 1
15746 1027 68
15826 1027 1
15875 1027 1
15933 1027 1
16060 1027 1
16085 1027 1
16098 1027 1
16141 1027 2
16154 1027 1
16226 1027 1
16286 1027 2
16301 1027 1
16360 1027 1
16530 1027 2
16539 1027 6
16544 1027 2
16548 1027 1
16568 1027 21
16587 1027 1
16597 1027 1
16684 1027 1
16712 1027 1
16714 1027 11
16715 1027 1
16716 1027 1
16731 1027 1
16807 1027 1
16894 1027 1
16902 1027 3
16934 1027 1
16948 1027 1
16960 1027 1
17015 1027 2
17040 1027 3
17045 1027 1
17075 1027 1
17079 1027 1
17125 1027 1
17215 1027 1
17224 1027 1
17414 1027 1
17424 1027 1
17521 1027 1
17531 1027 1
17551 1027 6
17631 1027 1
17709 1027 1
17749 1027 1
17794 1027 1
17795 1027 1
17842 1027 1
17857 1027 1
17888 1027 1
17890 1027 1
17978 1027 1
17990 1027 1
17991 1027 1
18145 1027 2
18186 1027 21
18191 1027 2
18225 1027 1
18358 1027 1
18366 1027 1
18402 1027 2
18412 1027 14
18429 1027 1
18447 1027 1
18450 1027 1
18500 1027 2
18502 1027 7
18612 1027 1
18631 1027 1
18776 1027 1
18867 1027 1
18929 1027 1
18999 1027 8
19060 1027 1
19066 1027 1
19082 1027 1
19086 1027 1
19094 1027 1
19098 1027 1
19099 1027 2
19113 1027 3
19140 1027 18
19155 1027 92
19210 1027 1
19245 1027 1
19249 1027 1
19253 1027 1
19390 1027 1
19395 1027 1
19421 1027 35
19462 1027 1
19511 1027 1
19591 1027 1
19595 1027 1
19620 1027 3
19633 1027 1
19713 1027 1
19798 1027 1
19802 1027 29
19803 1027 2
19806 1027 3
19818 1027 1
19828 1027 13
19886 1027 2
20064 1027 1
20089 1027 1
20111 1027 1
20124 1027 1
20150 1027 1
20154 1027 1
20156 1027 2
20185 1027 1
20213 1027 1
20251 1027 3
20354 1027 2
20395 1027 1
20398 1027 3
20560 1027 1
20567 1027 1
20639 1027 3
20650 1027 1
20654 1027 1
20655 1027 1
20673 1027 1
20692 1027 3
20749 1027 2
20762 1027 3
20770 1027 3
20778 1027 1
20809 1027 2
20852 1027 1
20869 1027 6
20881 1027 3
20906 1027 10
21020 1027 1
21043 1027 1
21054 1027 2
21109 1027 2
21115 1027 1
21215 1027 8
21244 1027 1
21256 1027 1
21276 1027 2
21377 1027 1
21412 1027 3
21438 1027 1
21441 1027 1
21447 1027 16
21513 1027 1
21537 1027 7
21544 1027 2
21548 1027 1
21591 1027 1
21608 1027 1
21628 1027 1
21631 1027 1
21650 1027 6
21710 1027 1
21805 1027 1
21863 1027 26
21869 1027 1
22008 1027 1
22010 1027 20
22030 1027 1
22036 1027 1
22041 1027 2
22055 1027 1
22152 1027 2
22472 1027 2
22489 1027 1
22550 1027 1
22566 1027 1
22568 1027 1
22697 1027 1
22740 1027 5
22755 1027 1
22882 1027 1
22896 1027 1
22932 1027 1
22939 1027 1
22966 1027 1
22981 1027 1
22987 1027 1
23057 1027 1
23068 1027 1
23081 1027 6
23207 1027 3
23218 1027 1
23249 1027 1
23257 1027 1
23336 1027 1
23341 1027 1
23385 1027 1
23467 1027 1
23555 1027 1
23607 1027 1
23666 1027 1
23748 1027 1
23779 1027 2
23795 1027 42
23821 1027 1
23882 1027 1
23956 1027 1
23961 1027 1
24008 1027 1
24040 1027 1
24049 1027 1
24050 1027 11
24077 1027 1
24088 1027 14
24115 1027 2
24172 1027 1
24176 1027 1
24252 1027 3
24406 1027 1
24449 1027 1
24559 1027 1
24571 1027 1
24590 1027 1
24598 1027 2
24634 1027 1
24663 1027 1
24674 1027 32
24705 1027 1
24732 1027 1
24804 1027 1
24840 1027 1
24893 1027 1
24978 1027 27
25091 1027 1
25108 1027 1
25148 1027 1
25199 1027 2
25265 1027 1
25292 1027 1
25426 1027 1
25589 1027 1
25636 1027 1
25637 1027 3
25679 1027 1
25684 1027 1
25764 1027 1
25772 1027 1
25877 1027 1
25914 1027 5
25975 1027 1
25976 1027 1
26014 1027 47
26034 1027 1
26064 1027 1
26186 1027 2
26211 1027 2
26249 1027 1
26250 1027 1
26260 1027 1
26286 1027 1
26300 1027 1
26304 1027 1
26308 1027 2
26339 1027 15
26377 1027 1
26479 1027 1
26498 1027 1
26655 1027 14
26783 1027 1
26799 1027 1
26806 1027 2
26901 1027 2
26913 1027 26
26919 1027 1
26934 1027 1
26968 1027 1
27031 1027 12
27080 1027 2
27090 1027 6
27295 1027 1
27353 1027 1
27405 1027 1
27495 1027 4
27519 1027 5
27535 1027 1
27617 1027 8
27653 1027 2
27659 1027 1
27673 1027 1
27686 1027 1
27687 1027 1
27724 1027 2
27742 1027 1
27761 1027 1
27817 1027 1
27827 1027 1
27848 1027 1
27866 1027 1
27884 1027 1
27948 1027 1
27958 1027 9
27960 1027 2
28012 1027 1
28015 1027 1
28112 1027 1
28117 1027 1
28139 1027 1
28207 1027 1
28227 1027 1
28273 1027 1
28288 1027 1
28309 1027 6
28358 1027 1
28367 1027 1
28498 1027 1
28590 1027 1
28639 1027 1
28886 1027 1
28926 1027 1
28929 1027 1
28960 1027 1
28969 1027 2
28994 1027 1
29002 1027 21
29159 1027 1
29202 1027 2
29223 1027 1
29271 1027 2
29294 1027 2
29303 1027 3
29349 1027 2
29406 1027 2
29415 1027 2
29445 1027 2
29450 1027 2
29452 1027 3
29463 1027 19
29477 1027 1
29496 1027 1
29497 1027 1
29502 1027 1
29506 1027 2
29509 1027 1
29568 1027 1
29590 1027 1
29620 1027 9
29652 1027 1
29734 1027 15
29739 1027 1
29784 1027 1
29789 1027 1
29795 1027 1
29811 1027 1
29843 1027 1
29910 1027 1
29915 1027 12
29943 1027 2
29982 1027 2
29984 1027 1
30029 1027 2
30037 1027 1
30093 1027 1
30105 1027 20
30122 1027 2
30136 1027 12
30138 1027 1
30190 1027 1
30248 1027 2
30313 1027 1
30343 1027 2
30346 1027 1
30354 1027 1
30406 1027 1
30429 1027 1
30517 1027 1
30529 1027 3
30562 1027 3
30564 1027 1
30567 1027 2
30570 1027 24
30586 1027 1
30594 1027 1
30602 1027 1
30656 1027 25
30658 1027 1
30666 1027 1
30710 1027 1
30719 1027 1
30789 1027 1
30798 1027 1
30838 1027 2
30869 1027 1
30872 1027 2
30895 1027 1
30912 1027 18
30934 1027 5
30958 1027 3
30967 1027 1
30971 1027 43
30972 1027 8
30976 1027 1
30983 1027 1
31076 1027 1
31189 1027 5
31258 1027 15
31262 1027 1
31328 1027 1
31399 1027 13
31421 1027 7
31494 1027 1
31563 1027 1
31591 1027 1
31709 1027 2
31729 1027 1
31797 1027 1
31929 1027 1
31950 1027 1
31964 1027 1
32019 1027 1
32023 1027 27
32029 1027 1
32040 1027 1
32083 1027 2
32084 1027 1
32145 1027 1
32164 1027 1
32246 1027 1
32399 1027 1
32443 1027 1
32527 1027 1
32582 1027 2
32596 1027 1
32697 1027 1
32698 1027 4
32699 1027 6
32700 1027 7
32703 1027 5
32706 1027 6
32707 1027 1
32709 1027 3
43 1028 3
71 1028 1
167 1028 1
202 1028 2
493 1028 7
557 1028 1
559 1028 3
675 1028 1
860 1028 1
909 1028 4
942 1028 1
1110 1028 1
1154 1028 1
1185 1028 1
1266 1028 1
1363 1028 1
1561 1028 1
1842 1028 1
1862 1028 1
1903 1028 1
1956 1028 3
1958 1028 3
1963 1028 4
1965 1028 2
1987 1028 1
1990 1028 4
2011 1028 1
2064 1028 1
2184 1028 1
2189 1028 1
2210 1028 1
2225 1028 1
2240 1028 1
2465 1028 1
2577 1028 1
2935 1028 1
3062 1028 1
3131 1028 1
3256 1028 2
3280 1028 1
3478 1028 1
3498 1028 1
3608 1028 1
3889 1028 1
4028 1028 8
4032 1028 1
4040 1028 1
4131 1028 1
4172 1028 1
4335 1028 1
4456 1028 1
4486 1028 1
4686 1028 1
4882 1028 1
4921 1028 1
4959 1028 1
4979 1028 1
5069 1028 1
5090 1028 1
5135 1028 1
5218 1028 1
5238 1028 2
5264 1028 1
5288 1028 2
5522 1028 9
5595 1028 4
5699 1028 3
5705 1028 6
5855 1028 1
5872 1028 1
5948 1028 4
6216 1028 2
6354 1028 1
6371 1028 1
6373 1028 1
6723 1028 1
6844 1028 1
7135 1028 1
7150 1028 1
7397 1028 1
7670 1028 1
7747 1028 1
7830 1028 1
7906 1028 1
7950 1028 1
8033 1028 1
8284 1028 1
8387 1028 1
8543 1028 1
8732 1028 1
8803 1028 1
8813 1028 3
9051 1028 2
9145 1028 1
9171 1028 1
9329 1028 1
9500 1028 1
9543 1028 2
9557 1028 1
9799 1028 4
9800 1028 4
9817 1028 1
9972 1028 1
9987 1028 1
9993 1028 1
10074 1028 1
10152 1028 3
10156 1028 1
10535 1028 1
10593 1028 1
10595 1028 3
10608 1028 1
10631 1028 1
10642 1028 2
10678 1028 5
10696 1028 2
10700 1028 2
10701 1028 1
10710 1028 5
10740 1028 3
10745 1028 1
10756 1028 1
10783 1028 1
11083 1028 5
11166 1028 1
11265 1028 1
11448 1028 7
11517 1028 1
11888 1028 1
11903 1028 1
11948 1028 1
12017 1028 1
12039 1028 1
12051 1028 1
12238 1028 1
12480 1028 1
12582 1028 1
12619 1028 1
12635 1028 1
12670 1028 1
12686 1028 1
12725 1028 1
12862 1028 1
12964 1028 1
13051 1028 1
13127 1028 1
13237 1028 1
13303 1028 17
13334 1028 1
13383 1028 2
13387 1028 1
13436 1028 2
13732 1028 3
13903 1028 2
14225 1028 1
14236 1028 1
14246 1028 1
14248 1028 12
14769 1028 1
15180 1028 3
15542 1028 2
15616 1028 4
15746 1028 5
15822 1028 1
15826 1028 1
15912 1028 1
16539 1028 1
16568 1028 6
16710 1028 1
16714 1028 3
16745 1028 1
16793 1028 1
16807 1028 2
16830 1028 1
16835 1028 1
16942 1028 1
16993 1028 1
16995 1028 1
17040 1028 3
17224 1028 1
17455 1028 1
17465 1028 1
17538 1028 1
17551 1028 1
17736 1028 1
18120 1028 1
18149 1028 2
18186 1028 5
18191 1028 1
18202 1028 1
18220 1028 1
18402 1028 1
18412 1028 5
18449 1028 1
18500 1028 1
18554 1028 1
18859 1028 1
18878 1028 1
18938 1028 1
18999 1028 13
19060 1028 1
19082 1028 1
19140 1028 3
19155 1028 9
19176 1028 1
19226 1028 1
19245 1028 1
19249 1028 1
19395 1028 1
19421 1028 7
19563 1028 1
19620 1028 1
19644 1028 1
19828 1028 3
20133 1028 1
20156 1028 2
20398 1028 1
20556 1028 1
20707 1028 1
20762 1028 3
20769 1028 1
20869 1028 3
20874 1028 1
20904 1028 1
20906 1028 1
20963 1028 1
21054 1028 2
21215 1028 1
21352 1028 1
21412 1028 2
21441 1028 2
21447 1028 6
21537 1028 1
21539 1028 1
21753 1028 1
21805 1028 1
21863 1028 7
21866 1028 1
22010 1028 1
22346 1028 1
22429 1028 1
22697 1028 1
22740 1028 1
22790 1028 1
23081 1028 1
23207 1028 1
23260 1028 1
23288 1028 1
23289 1028 2
23467 1028 1
23779 1028 2
23795 1028 5
23847 1028 1
23927 1028 1
23960 1028 1
24001 1028 1
24050 1028 2
24088 1028 6
24115 1028 1
24265 1028 1
24406 1028 1
24674 1028 58
24732 1028 2
24771 1028 1
24811 1028 1
24978 1028 1
25194 1028 1
25268 1028 1
25494 1028 1
25633 1028 1
25642 1028 1
25692 1028 1
25694 1028 1
25893 1028 1
25914 1028 3
25975 1028 2
26014 1028 8
26169 1028 2
26186 1028 1
26339 1028 3
26586 1028 1
26655 1028 2
26729 1028 1
26899 1028 1
26901 1028 1
26913 1028 4
27031 1028 4
27044 1028 1
27090 1028 4
27141 1028 1
27220 1028 1
27225 1028 1
27341 1028 1
27414 1028 1
27415 1028 1
27653 1028 1
27682 1028 2
27787 1028 1
27793 1028 1
27827 1028 3
27875 1028 1
27890 1028 1
27893 1028 1
28023 1028 1
28309 1028 3
28553 1028 1
28614 1028 1
28659 1028 1
28688 1028 1
28759 1028 1
28818 1028 2
28944 1028 1
28947 1028 1
29045 1028 1
29073 1028 1
29077 1028 1
29161 1028 1
29271 1028 3
29349 1028 1
29356 1028 1
29450 1028 2
29459 1028 1
29463 1028 5
29497 1028 1
29506 1028 5
29568 1028 1
29572 1028 1
29620 1028 2
29734 1028 2
29744 1028 1
29799 1028 1
29811 1028 1
29910 1028 1
29915 1028 3
29984 1028 1
30082 1028 1
30105 1028 5
30127 1028 1
30136 1028 2
30138 1028 1
30170 1028 2
30276 1028 1
30346 1028 1
30378 1028 1
30430 1028 1
30543 1028 1
30562 1028 1
30570 1028 3
30656 1028 4
30659 1028 1
30664 1028 1
30798 1028 1
30872 1028 1
30912 1028 3
30934 1028 37
30958 1028 4
30971 1028 11
30972 1028 2
31065 1028 1
31080 1028 1
31096 1028 1
31130 1028 1
31169 1028 1
31185 1028 1
31189 1028 2
31258 1028 6
31399 1028 3
31603 1028 1
31699 1028 1
31950 1028 1
31959 1028 1
31964 1028 2
32023 1028 6
32067 1028 1
32068 1028 1
32106 1028 1
32164 1028 1
32216 1028 1
32527 1028 2
32693 1028 1
32697 1028 1
32699 1028 7
32700 1028 2
32702 1028 1
32703 1028 5
32706 1028 1
32707 1028 1
32709 1028 1
82 1029 1
92 1029 1
167 1029 4
211 1029 2
222 1029 1
230 1029 1
249 1029 1
413 1029 1
443 1029 1
493 1029 14
515 1029 1
525 1029 1
557 1029 2
559 1029 2
605 1029 1
645 1029 1
787 1029 1
824 1029 1
827 1029 1
896 1029 1
909 1029 9
920 1029 1
967 1029 1
1314 1029 1
1359 1029 1
1363 1029 12
1506 1029 1
1563 1029 1
1608 1029 1
1738 1029 1
1868 1029 1
1903 1029 1
1963 1029 4
1965 1029 4
1990 1029 11
1992 1029 1
2062 1029 2
2064 1029 1
2088 1029 1
2171 1029 2
2198 1029 1
2218 1029 1
2385 1029 1
2559 1029 1
2577 1029 2
2686 1029 1
2760 1029 1
2830 1029 1
2922 1029 43
2999 1029 1
3118 1029 2
3256 1029 9
3309 1029 2
3326 1029 1
3383 1029 1
3448 1029 1
3498 1029 1
3579 1029 1
3668 1029 2
3714 1029 1
3762 1029 4
3766 1029 1
3897 1029 1
3922 1029 1
4028 1029 4
4040 1029 1
4041 1029 1
4074 1029 1
4172 1029 9
4256 1029 1
4360 1029 1
4396 1029 2
4431 1029 1
4493 1029 1
4577 1029 1
4640 1029 1
4757 1029 1
4775 1029 1
4820 1029 2
4892 1029 1
4959 1029 4
4979 1029 4
5069 1029 2
5135 1029 1
5238 1029 2
5254 1029 1
5376 1029 1
5435 1029 1
5522 1029 10
5595 1029 5
5638 1029 1
5694 1029 1
5699 1029 5
5705 1029 5
5831 1029 1
5839 1029 1
5911 1029 1
5948 1029 8
5972 1029 1
5987 1029 1
6104 1029 1
6117 1029 1
6216 1029 2
6455 1029 1
6465 1029 1
6532 1029 1
6559 1029 1
6661 1029 1
6662 1029 2
6820 1029 1
6938 1029 1
6944 1029 1
6969 1029 1
7135 1029 6
7150 1029 1
7160 1029 1
7224 1029 1
7246 1029 1
7253 1029 1
7309 1029 1
7461 1029 6
7467 1029 1
7552 1029 1
7587 1029 1
7747 1029 2
7830 1029 1
7906 1029 2
7950 1029 1
8219 1029 1
8356 1029 1
8764 1029 2
8802 1029 1
8803 1029 1
8813 1029 6
8928 1029 1
8963 1029 1
9009 1029 1
9051 1029 2
9067 1029 1
9145 1029 9
9171 1029 2
9349 1029 2
9382 1029 1
9465 1029 1
9715 1029 1
9800 1029 15
9987 1029 3
10054 1029 1
10060 1029 1
10061 1029 1
10066 1029 1
10068 1029 1
10152 1029 1
10403 1029 1
10535 1029 5
10552 1029 2
10590 1029 1
10593 1029 5
10595 1029 2
10608 1029 6
10642 1029 1
10651 1029 1
10672 1029 1
10690 1029 1
10693 1029 1
10710 1029 23
10715 1029 1
10719 1029 2
10740 1029 16
10745 1029 1
10756 1029 7
10788 1029 1
10796 1029 1
10851 1029 1
10868 1029 1
11026 1029 1
11080 1029 1
11083 1029 16
11329 1029 1
11448 1029 11
11509 1029 1
11532 1029 1
11654 1029 1
11673 1029 1
11682 1029 1
11790 1029 1
11888 1029 4
11891 1029 1
11918 1029 1
12017 1029 1
12050 1029 1
12182 1029 1
12231 1029 4
12312 1029 2
12363 1029 1
12582 1029 3
12589 1029 1
12649 1029 1
12670 1029 1
12686 1029 1
12838 1029 1
13051 1029 1
13081 1029 1
13127 1029 1
13145 1029 1
13163 1029 1
13237 1029 1
13249 1029 1
13303 1029 20
13383 1029 2
13493 1029 1
13497 1029 1
13506 1029 1
13511 1029 1
13532 1029 1
13542 1029 1
13632 1029 1
13639 1029 1
13712 1029 1
13732 1029 9
13772 1029 2
13779 1029 1
13828 1029 4
13903 1029 1
13963 1029 1
13965 1029 1
13967 1029 1
14095 1029 1
14098 1029 1
14248 1029 30
14301 1029 1
14485 1029 1
14620 1029 1
14624 1029 1
14746 1029 1
14811 1029 1
14829 1029 5
14865 1029 1
14971 1029 1
15180 1029 7
15212 1029 1
15302 1029 2
15420 1029 1
15517 1029 1
15542 1029 7
15546 1029 1
15573 1029 1
15589 1029 1
15616 1029 12
15746 1029 19
15813 1029 1
15831 1029 2
15896 1029 1
15933 1029 1
16085 1029 1
16089 1029 1
16113 1029 1
16180 1029 1
16309 1029 1
16530 1029 1
16539 1029 9
16568 1029 12
16586 1029 1
16657 1029 1
16664 1029 1
16666 1029 1
16714 1029 12
16715 1029 1
16745 1029 1
16807 1029 1
16815 1029 1
16875 1029 1
16902 1029 2
17015 1029 1
17035 1029 1
17039 1029 1
17040 1029 1
17133 1029 1
17157 1029 1
17419 1029 1
17424 1029 1
17465 1029 2
17530 1029 1
17551 1029 2
17636 1029 1
17653 1029 1
17749 1029 1
17990 1029 1
18021 1029 1
18145 1029 1
18186 1029 20
18191 1029 1
18402 1029 1
18412 1029 10
18502 1029 9
18570 1029 2
18631 1029 1
18699 1029 1
18945 1029 1
18999 1029 8
19014 1029 2
19017 1029 1
19075 1029 1
19094 1029 1
19099 1029 1
19127 1029 1
19135 1029 1
19140 1029 5
19153 1029 1
19155 1029 18
19176 1029 1
19204 1029 1
19208 1029 1
19253 1029 1
19254 1029 1
19311 1029 1
19421 1029 17
19460 1029 1
19473 1029 1
19505 1029 1
19515 1029 1
19798 1029 1
19802 1029 3
19828 1029 4
19955 1029 1
20039 1029 1
20040 1029 1
20156 1029 2
20180 1029 2
20213 1029 2
20246 1029 1
20354 1029 3
20364 1029 1
20398 1029 2
20544 1029 1
20623 1029 1
20625 1029 1
20639 1029 2
20762 1029 3
20769 1029 1
20776 1029 1
20809 1029 7
20811 1029 1
20869 1029 5
20906 1029 7
21054 1029 1
21115 1029 1
21197 1029 1
21215 1029 1
21276 1029 2
21377 1029 2
21441 1029 1
21444 1029 1
21447 1029 15
21537 1029 7
21591 1029 1
21627 1029 1
21758 1029 1
21786 1029 1
21863 1029 12
21977 1029 1
22005 1029 1
22010 1029 7
22030 1029 1
22039 1029 1
22041 1029 1
22152 1029 3
22431 1029 1
22496 1029 1
22509 1029 1
22542 1029 1
22550 1029 2
22740 1029 2
22743 1029 1
22744 1029 1
22747 1029 1
22755 1029 1
22826 1029 1
22869 1029 1
22883 1029 1
22939 1029 1
22987 1029 1
23081 1029 2
23207 1029 1
23383 1029 1
23467 1029 1
23555 1029 1
23613 1029 1
23686 1029 1
23795 1029 18
23847 1029 1
23915 1029 1
23960 1029 1
23963 1029 1
24005 1029 1
24050 1029 4
24088 1029 11
24131 1029 1
24253 1029 1
24348 1029 1
24373 1029 1
24561 1029 1
24598 1029 1
24634 1029 1
24637 1029 1
24666 1029 1
24674 1029 26
24758 1029 2
24895 1029 1
24978 1029 2
24982 1029 1
25191 1029 1
25199 1029 3
25211 1029 1
25348 1029 1
25461 1029 1
25582 1029 1
25624 1029 1
25630 1029 1
25637 1029 1
25650 1029 1
25793 1029 1
25914 1029 2
25947 1029 1
25975 1029 1
26014 1029 23
26017 1029 1
26074 1029 1
26172 1029 1
26177 1029 2
26186 1029 3
26211 1029 1
26254 1029 1
26263 1029 1
26286 1029 1
26339 1029 8
26451 1029 1
26455 1029 1
26493 1029 1
26554 1029 1
26650 1029 1
26655 1029 10
26687 1029 1
26732 1029 1
26814 1029 1
26901 1029 4
26913 1029 13
26968 1029 1
27031 1029 3
27078 1029 1
27090 1029 3
27312 1029 1
27436 1029 1
27487 1029 1
27513 1029 2
27519 1029 4
27561 1029 2
27617 1029 1
27657 1029 1
27659 1029 1
27682 1029 4
27753 1029 2
27845 1029 1
27958 1029 3
27960 1029 1
27978 1029 1
28076 1029 2
28146 1029 1
28246 1029 1
28247 1029 1
28273 1029 1
28309 1029 4
28319 1029 1
28382 1029 1
28609 1029 1
28834 1029 1
28924 1029 1
28926 1029 1
28969 1029 1
29161 1029 1
29255 1029 1
29266 1029 2
29303 1029 2
29349 1029 1
29355 1029 1
29424 1029 1
29450 1029 1
29463 1029 13
29497 1029 1
29506 1029 1
29567 1029 1
29568 1029 1
29620 1029 4
29734 1029 11
29744 1029 1
29782 1029 1
29811 1029 2
29824 1029 1
29826 1029 1
29910 1029 1
29915 1029 6
29943 1029 2
29978 1029 1
30082 1029 1
30093 1029 1
30105 1029 11
30136 1029 5
30147 1029 1
30190 1029 1
30248 1029 2
30476 1029 1
30529 1029 1
30567 1029 1
30570 1029 14
30607 1029 1
30613 1029 1
30618 1029 3
30635 1029 1
30656 1029 13
30732 1029 1
30798 1029 2
30852 1029 1
30872 1029 2
30895 1029 1
30912 1029 7
30927 1029 1
30932 1029 1
30934 1029 4
30950 1029 1
30971 1029 28
30972 1029 2
30976 1029 1
30992 1029 1
31169 1029 1
31189 1029 5
31258 1029 9
31399 1029 6
31421 1029 1
31492 1029 1
31564 1029 1
31591 1029 1
31611 1029 1
31701 1029 1
31927 1029 1
31929 1029 1
31971 1029 1
31998 1029 1
32023 1029 12
32033 1029 1
32083 1029 1
32399 1029 1
32417 1029 1
32696 1029 1
32698 1029 1
32699 1029 13
32702 1029 1
32703 1029 9
32705 1029 1
32706 1029 2
32709 1029 3
43 1030 1
71 1030 1
95 1030 1
106 1030 1
121 1030 1
167 1030 1
197 1030 1
202 1030 2
211 1030 1
228 1030 1
235 1030 2
275 1030 1
327 1030 1
339 1030 1
362 1030 1
411 1030 1
413 1030 2
443 1030 1
465 1030 1
493 1030 19
495 1030 1
496 1030 1
520 1030 1
525 1030 1
557 1030 6
559 1030 10
575 1030 1
593 1030 3
595 1030 5
645 1030 6
672 1030 2
678 1030 1
689 1030 4
755 1030 1
762 1030 1
764 1030 1
820 1030 2
838 1030 1
856 1030 1
860 1030 9
866 1030 1
896 1030 4
909 1030 14
925 1030 1
942 1030 1
967 1030 1
1011 1030 1
1015 1030 1
1039 1030 2
1107 1030 1
1110 1030 2
1185 1030 1
1214 1030 1
1265 1030 1
1266 1030 1
1297 1030 1
1313 1030 2
1320 1030 1
1325 1030 1
1327 1030 1
1329 1030 3
1362 1030 1
1363 1030 6
1368 1030 1
1489 1030 1
1539 1030 1
1562 1030 1
1563 1030 3
1565 1030 1
1578 1030 1
1602 1030 1
1612 1030 2
1628 1030 1
1718 1030 1
1723 1030 2
1728 1030 2
1739 1030 1
1829 1030 1
1832 1030 1
1842 1030 1
1843 1030 2
1846 1030 5
1867 1030 1
1888 1030 1
1901 1030 3
1903 1030 6
1956 1030 1
1958 1030 2
1963 1030 9
1965 1030 15
1973 1030 1
1987 1030 1
1990 1030 20
1996 1030 1
2013 1030 1
2031 1030 1
2037 1030 1
2041 1030 1
2045 1030 1
2047 1030 1
2059 1030 1
2062 1030 2
2064 1030 1
2088 1030 1
2100 1030 1
2122 1030 1
2149 1030 1
2171 1030 1
2198 1030 2
2200 1030 1
2218 1030 2
2225 1030 20
2236 1030 2
2238 1030 5
2277 1030 1
2310 1030 1
2374 1030 2
2391 1030 1
2435 1030 1
2465 1030 1
2485 1030 1
2542 1030 1
2544 1030 4
2642 1030 1
2675 1030 1
2718 1030 2
2842 1030 1
2885 1030 1
2896 1030 1
2916 1030 4
2934 1030 1
2942 1030 1
2943 1030 2
2960 1030 1
2966 1030 1
3027 1030 1
3041 1030 1
3048 1030 2
3103 1030 1
3104 1030 1
3145 1030 1
3250 1030 2
3256 1030 9
3295 1030 6
3309 1030 3
3408 1030 1
3413 1030 1
3447 1030 1
3448 1030 1
3457 1030 1
3478 1030 1
3518 1030 3
3521 1030 2
3546 1030 1
3573 1030 1
3602 1030 1
3612 1030 1
3630 1030 1
3658 1030 5
3668 1030 1
3714 1030 1
3759 1030 1
3762 1030 7
3802 1030 1
3815 1030 2
3837 1030 1
3838 1030 1
3897 1030 1
3904 1030 1
3922 1030 2
3924 1030 1
3949 1030 1
3957 1030 1
3959 1030 1
3977 1030 1
3997 1030 1
4028 1030 29
4036 1030 1
4040 1030 1
4041 1030 2
4082 1030 1
4131 1030 4
4154 1030 1
4155 1030 1
4165 1030 1
4172 1030 5
4226 1030 1
4256 1030 1
4322 1030 1
4335 1030 2
4360 1030 2
4370 1030 1
4435 1030 2
4510 1030 1
4560 1030 1
4582 1030 1
4609 1030 1
4623 1030 2
4668 1030 2
4670 1030 2
4681 1030 1
4758 1030 1
4797 1030 1
4894 1030 2
4895 1030 3
4949 1030 3
4959 1030 3
4979 1030 4
5061 1030 1
5069 1030 4
5090 1030 7
5093 1030 1
5127 1030 1
5195 1030 1
5199 1030 1
5216 1030 1
5217 1030 1
5234 1030 1
5238 1030 15
5239 1030 1
5315 1030 1
5346 1030 1
5351 1030 3
5361 1030 1
5423 1030 1
5464 1030 1
5469 1030 1
5472 1030 1
5475 1030 1
5492 1030 1
5522 1030 17
5525 1030 1
5540 1030 1
5591 1030 1
5593 1030 1
5595 1030 34
5627 1030 1
5636 1030 1
5644 1030 1
5653 1030 1
5694 1030 1
5699 1030 5
5702 1030 1
5705 1030 11
5731 1030 1
5831 1030 4
5859 1030 1
5872 1030 1
5873 1030 3
5898 1030 1
5902 1030 1
5911 1030 1
5924 1030 2
5931 1030 1
5948 1030 8
5965 1030 1
5968 1030 1
5982 1030 1
5985 1030 1
5994 1030 3
6093 1030 3
6155 1030 1
6160 1030 1
6211 1030 1
6213 1030 1
6216 1030 5
6220 1030 1
6238 1030 1
6276 1030 1
6357 1030 1
6363 1030 2
6380 1030 1
6445 1030 1
6465 1030 2
6497 1030 1
6545 1030 1
6559 1030 1
6584 1030 1
6602 1030 1
6650 1030 1
6660 1030 4
6677 1030 1
6717 1030 1
6718 1030 1
6731 1030 2
6842 1030 1
6859 1030 1
6888 1030 1
6901 1030 1
6927 1030 1
6938 1030 2
6941 1030 1
6944 1030 1
6978 1030 1
6986 1030 1
7076 1030 1
7116 1030 1
7135 1030 8
7246 1030 4
7309 1030 1
7354 1030 1
7358 1030 1
7383 1030 1
7439 1030 1
7461 1030 10
7465 1030 1
7516 1030 1
7530 1030 2
7546 1030 1
7568 1030 1
7584 1030 1
7728 1030 2
7737 1030 1
7747 1030 1
7779 1030 2
7788 1030 1
7789 1030 6
7815 1030 1
7830 1030 1
7875 1030 1
7906 1030 2
7950 1030 11
7957 1030 1
7963 1030 1
8017 1030 1
8033 1030 5
8049 1030 1
8072 1030 1
8136 1030 1
8176 1030 1
8177 1030 1
8219 1030 14
8292 1030 1
8387 1030 1
8422 1030 2
8542 1030 1
8543 1030 1
8586 1030 1
8660 1030 1
8677 1030 1
8732 1030 1
8810 1030 1
8813 1030 6
8842 1030 1
8857 1030 1
8896 1030 1
8897 1030 1
8919 1030 1
9018 1030 1
9029 1030 1
9051 1030 13
9077 1030 1
9099 1030 1
9102 1030 1
9145 1030 3
9156 1030 1
9171 1030 4
9178 1030 1
9233 1030 2
9244 1030 1
9329 1030 1
9359 1030 2
9459 1030 1
9465 1030 2
9486 1030 1
9500 1030 2
9516 1030 1
9517 1030 1
9522 1030 1
9529 1030 1
9531 1030 2
9570 1030 1
9591 1030 1
9634 1030 2
9635 1030 2
9642 1030 1
9701 1030 1
9715 1030 1
9787 1030 1
9792 1030 1
9799 1030 13
9800 1030 19
9828 1030 2
9858 1030 1
9919 1030 1
9921 1030 2
9954 1030 1
9972 1030 3
9987 1030 7
9989 1030 2
9993 1030 2
10040 1030 2
10041 1030 1
10042 1030 1
10058 1030 2
10060 1030 3
10061 1030 1
10062 1030 1
10076 1030 1
10125 1030 2
10152 1030 7
10191 1030 1
10193 1030 2
10243 1030 3
10260 1030 2
10265 1030 1
10334 1030 1
10348 1030 1
10349 1030 1
10389 1030 1
10532 1030 1
10535 1030 5
10549 1030 1
10552 1030 3
10593 1030 8
10595 1030 1
10608 1030 5
10609 1030 17
10611 1030 16
10618 1030 1
10631 1030 2
10672 1030 4
10678 1030 4
10679 1030 5
10680 1030 10
10681 1030 2
10682 1030 1
10685 1030 1
10690 1030 3
10691 1030 1
10692 1030 1
10700 1030 4
10701 1030 5
10710 1030 22
10713 1030 1
10715 1030 1
10716 1030 1
10717 1030 1
10740 1030 6
10756 1030 9
10791 1030 1
10801 1030 1
10861 1030 1
10892 1030 1
10917 1030 1
10925 1030 1
10985 1030 1
10997 1030 1
11083 1030 32
11092 1030 1
11134 1030 1
11141 1030 1
11153 1030 1
11224 1030 1
11262 1030 1
11268 1030 3
11278 1030 1
11336 1030 1
11347 1030 4
11364 1030 1
11448 1030 19
11512 1030 1
11544 1030 1
11552 1030 2
11666 1030 1
11668 1030 1
11681 1030 1
11685 1030 2
11710 1030 2
11727 1030 3
11728 1030 1
11734 1030 2
11788 1030 1
11790 1030 2
11822 1030 1
11840 1030 1
11888 1030 44
11903 1030 5
11908 1030 1
12017 1030 5
12049 1030 1
12050 1030 1
12057 1030 1
12091 1030 1
12151 1030 1
12165 1030 1
12187 1030 1
12206 1030 1
12207 1030 1
12215 1030 1
12227 1030 1
12231 1030 1
12232 1030 2
12236 1030 2
12237 1030 1
12312 1030 5
12405 1030 1
12425 1030 1
12426 1030 1
12440 1030 1
12479 1030 1
12517 1030 1
12571 1030 5
12581 1030 1
12582 1030 4
12584 1030 1
12619 1030 2
12628 1030 1
12647 1030 2
12649 1030 1
12652 1030 1
12714 1030 1
12727 1030 1
12866 1030 1
12876 1030 1
12890 1030 2
12907 1030 1
12951 1030 1
12969 1030 2
12999 1030 2
13009 1030 1
13013 1030 1
13024 1030 1
13051 1030 2
13126 1030 1
13127 1030 1
13131 1030 1
13212 1030 1
13237 1030 3
13249 1030 1
13293 1030 1
13303 1030 181
13334 1030 3
13340 1030 2
13383 1030 15
13415 1030 1
13436 1030 1
13497 1030 1
13508 1030 2
13532 1030 2
13676 1030 2
13732 1030 12
13764 1030 1
13772 1030 3
13784 1030 2
13817 1030 1
13828 1030 7
13903 1030 2
13963 1030 2
13965 1030 1
13972 1030 1
14027 1030 1
14066 1030 1
14098 1030 3
14118 1030 1
14171 1030 1
14219 1030 2
14220 1030 1
14231 1030 1
14232 1030 1
14246 1030 2
14248 1030 45
14258 1030 1
14271 1030 1
14388 1030 1
14423 1030 2
14459 1030 1
14471 1030 2
14483 1030 1
14489 1030 1
14502 1030 1
14510 1030 1
14523 1030 1
14597 1030 1
14598 1030 1
14620 1030 2
14622 1030 1
14625 1030 1
14648 1030 1
14686 1030 1
14772 1030 1
14816 1030 1
14817 1030 1
14829 1030 2
14856 1030 5
14857 1030 1
14967 1030 1
14971 1030 17
15025 1030 1
15029 1030 1
15177 1030 1
15180 1030 7
15198 1030 2
15201 1030 1
15212 1030 5
15213 1030 1
15218 1030 1
15251 1030 1
15280 1030 2
15302 1030 2
15420 1030 4
15476 1030 1
15490 1030 2
15517 1030 4
15540 1030 2
15542 1030 5
15560 1030 1
15570 1030 1
15572 1030 1
15574 1030 1
15595 1030 1
15616 1030 13
15631 1030 1
15695 1030 2
15739 1030 1
15746 1030 25
15805 1030 1
15822 1030 1
15848 1030 1
15858 1030 1
15927 1030 2
16057 1030 1
16085 1030 2
16089 1030 1
16099 1030 2
16116 1030 1
16141 1030 1
16179 1030 1
16189 1030 1
16284 1030 1
16286 1030 1
16301 1030 1
16309 1030 1
16340 1030 1
16344 1030 1
16362 1030 2
16411 1030 1
16436 1030 2
16473 1030 2
16486 1030 1
16530 1030 2
16539 1030 8
16543 1030 1
16568 1030 16
16597 1030 1
16609 1030 2
16622 1030 1
16663 1030 1
16666 1030 1
16684 1030 1
16714 1030 3
16745 1030 10
16772 1030 1
16799 1030 1
16805 1030 1
16807 1030 3
16830 1030 2
16835 1030 1
16837 1030 1
16942 1030 1
16960 1030 2
16978 1030 1
16995 1030 1
17000 1030 1
17031 1030 1
17039 1030 1
17040 1030 7
17088 1030 1
17424 1030 7
17442 1030 1
17464 1030 3
17465 1030 9
17521 1030 1
17551 1030 12
17589 1030 1
17598 1030 2
17638 1030 1
17656 1030 1
17689 1030 1
17734 1030 1
17749 1030 2
17857 1030 1
17880 1030 1
17910 1030 1
17917 1030 2
17978 1030 1
17990 1030 1
18081 1030 1
18145 1030 13
18147 1030 1
18149 1030 34
18161 1030 4
18186 1030 9
18191 1030 2
18202 1030 1
18220 1030 1
18225 1030 1
18252 1030 1
18270 1030 2
18272 1030 1
18359 1030 1
18402 1030 1
18412 1030 18
18429 1030 1
18441 1030 1
18447 1030 1
18502 1030 5
18664 1030 3
18677 1030 1
18776 1030 1
18785 1030 1
18789 1030 1
18868 1030 1
18876 1030 1
18878 1030 2
18897 1030 1
18940 1030 1
18942 1030 4
18977 1030 1
18998 1030 1
18999 1030 125
19028 1030 1
19039 1030 2
19045 1030 1
19048 1030 1
19060 1030 1
19064 1030 1
19073 1030 3
19082 1030 1
19088 1030 1
19113 1030 2
19140 1030 14
19153 1030 2
19155 1030 64
19170 1030 1
19176 1030 7
19182 1030 3
19185 1030 1
19192 1030 1
19227 1030 1
19228 1030 1
19245 1030 2
19248 1030 1
19249 1030 1
19264 1030 8
19275 1030 1
19279 1030 1
19381 1030 1
19390 1030 1
19395 1030 3
19411 1030 1
19421 1030 13
19460 1030 1
19522 1030 1
19539 1030 1
19560 1030 1
19563 1030 3
19620 1030 2
19641 1030 1
19643 1030 2
19644 1030 4
19656 1030 1
19675 1030 1
19712 1030 1
19713 1030 1
19798 1030 2
19804 1030 1
19806 1030 6
19828 1030 7
19840 1030 2
19975 1030 1
20009 1030 1
20040 1030 1
20041 1030 1
20065 1030 1
20153 1030 1
20156 1030 4
20180 1030 4
20187 1030 2
20253 1030 1
20340 1030 1
20347 1030 1
20354 1030 7
20364 1030 1
20395 1030 1
20398 1030 1
20453 1030 1
20466 1030 2
20557 1030 1
20568 1030 1
20569 1030 2
20638 1030 1
20639 1030 2
20655 1030 1
20672 1030 1
20673 1030 1
20707 1030 1
20762 1030 11
20769 1030 2
20770 1030 3
20778 1030 3
20809 1030 7
20811 1030 1
20815 1030 1
20850 1030 3
20852 1030 2
20860 1030 1
20869 1030 1
20872 1030 1
20874 1030 1
20881 1030 6
20903 1030 1
20904 1030 5
20905 1030 2
20906 1030 16
20948 1030 1
21043 1030 2
21053 1030 1
21054 1030 6
21055 1030 1
21059 1030 1
21066 1030 1
21115 1030 11
21142 1030 1
21188 1030 1
21215 1030 2
21216 1030 1
21231 1030 1
21233 1030 1
21244 1030 1
21261 1030 1
21276 1030 3
21301 1030 1
21329 1030 1
21337 1030 1
21352 1030 1
21377 1030 2
21406 1030 2
21412 1030 22
21420 1030 1
21441 1030 1
21447 1030 19
21503 1030 1
21505 1030 1
21510 1030 1
21537 1030 3
21551 1030 1
21562 1030 1
21572 1030 1
21577 1030 1
21580 1030 2
21608 1030 1
21615 1030 5
21631 1030 2
21650 1030 3
21710 1030 1
21805 1030 1
21829 1030 1
21863 1030 7
21869 1030 1
21873 1030 2
21986 1030 1
22008 1030 1
22010 1030 9
22041 1030 2
22161 1030 1
22162 1030 1
22366 1030 1
22429 1030 2
22466 1030 1
22489 1030 1
22494 1030 2
22546 1030 1
22550 1030 3
22553 1030 3
22566 1030 3
22658 1030 2
22726 1030 1
22728 1030 1
22740 1030 3
22744 1030 2
22751 1030 2
22755 1030 2
22790 1030 1
22804 1030 1
22811 1030 1
22823 1030 1
22827 1030 1
22973 1030 1
22981 1030 3
22987 1030 2
23022 1030 1
23052 1030 1
23057 1030 6
23058 1030 1
23078 1030 1
23081 1030 11
23128 1030 1
23207 1030 1
23225 1030 1
23232 1030 1
23236 1030 1
23257 1030 1
23304 1030 1
23336 1030 1
23345 1030 5
23385 1030 1
23390 1030 1
23401 1030 1
23404 1030 1
23411 1030 1
23467 1030 1
23607 1030 1
23666 1030 5
23697 1030 1
23757 1030 1
23768 1030 1
23779 1030 7
23793 1030 1
23795 1030 85
23821 1030 1
23839 1030 1
23847 1030 1
23882 1030 2
23911 1030 1
23955 1030 1
23992 1030 1
24005 1030 3
24014 1030 1
24021 1030 1
24023 1030 3
24029 1030 1
24050 1030 10
24063 1030 1
24088 1030 29
24176 1030 1
24245 1030 2
24252 1030 1
24269 1030 1
24348 1030 1
24403 1030 1
24414 1030 1
24514 1030 1
24537 1030 1
24543 1030 1
24580 1030 2
24634 1030 2
24666 1030 3
24671 1030 2
24674 1030 36
24705 1030 1
24731 1030 1
24732 1030 3
24758 1030 1
24840 1030 1
24888 1030 2
24893 1030 2
24978 1030 11
25000 1030 2
25036 1030 1
25037 1030 3
25082 1030 1
25088 1030 1
25106 1030 1
25108 1030 1
25123 1030 1
25137 1030 2
25144 1030 1
25184 1030 1
25191 1030 2
25192 1030 1
25199 1030 5
25232 1030 1
25268 1030 3
25429 1030 1
25447 1030 1
25459 1030 1
25461 1030 1
25466 1030 4
25478 1030 1
25480 1030 2
25482 1030 1
25525 1030 1
25569 1030 1
25582 1030 1
25586 1030 1
25606 1030 3
25610 1030 1
25629 1030 1
25630 1030 1
25646 1030 1
25764 1030 1
25793 1030 1
25893 1030 29
25911 1030 1
25914 1030 4
25947 1030 1
25975 1030 9
25986 1030 1
25988 1030 1
26014 1030 28
26065 1030 1
26109 1030 1
26138 1030 1
26169 1030 1
26177 1030 1
26186 1030 18
26188 1030 1
26211 1030 1
26214 1030 1
26222 1030 2
26250 1030 1
26270 1030 1
26286 1030 3
26287 1030 2
26289 1030 1
26308 1030 2
26319 1030 1
26339 1030 16
26412 1030 1
26455 1030 5
26479 1030 1
26586 1030 1
26606 1030 1
26641 1030 1
26655 1030 14
26656 1030 1
26729 1030 3
26731 1030 1
26749 1030 1
26852 1030 1
26897 1030 1
26901 1030 3
26913 1030 24
27031 1030 16
27048 1030 6
27055 1030 1
27056 1030 1
27090 1030 5
27091 1030 1
27139 1030 1
27141 1030 2
27244 1030 1
27272 1030 1
27281 1030 2
27294 1030 1
27415 1030 1
27438 1030 1
27446 1030 1
27495 1030 1
27502 1030 1
27519 1030 2
27546 1030 1
27549 1030 1
27617 1030 4
27628 1030 2
27653 1030 1
27659 1030 1
27682 1030 6
27702 1030 1
27708 1030 1
27724 1030 1
27730 1030 1
27745 1030 1
27793 1030 1
27817 1030 2
27827 1030 8
27848 1030 1
27855 1030 2
27884 1030 1
27948 1030 1
27950 1030 2
27958 1030 4
27960 1030 4
28012 1030 1
28015 1030 1
28049 1030 1
28201 1030 1
28231 1030 1
28240 1030 1
28309 1030 7
28358 1030 1
28426 1030 1
28437 1030 1
28553 1030 1
28581 1030 2
28584 1030 1
28593 1030 8
28598 1030 1
28606 1030 1
28609 1030 1
28613 1030 1
28625 1030 1
28641 1030 1
28661 1030 1
28662 1030 1
28736 1030 1
28745 1030 1
28759 1030 1
28818 1030 19
28841 1030 1
28844 1030 1
28866 1030 1
28882 1030 3
28883 1030 1
28894 1030 1
28896 1030 2
28947 1030 1
28966 1030 1
28967 1030 1
28984 1030 1
28994 1030 2
29051 1030 1
29067 1030 1
29122 1030 1
29159 1030 1
29160 1030 1
29161 1030 1
29172 1030 1
29176 1030 1
29188 1030 1
29227 1030 1
29254 1030 1
29271 1030 7
29294 1030 2
29295 1030 1
29299 1030 2
29303 1030 4
29341 1030 1
29349 1030 2
29373 1030 1
29383 1030 1
29424 1030 1
29429 1030 7
29431 1030 1
29433 1030 1
29444 1030 1
29445 1030 1
29450 1030 1
29451 1030 1
29454 1030 1
29459 1030 2
29462 1030 1
29463 1030 10
29477 1030 3
29506 1030 20
29512 1030 1
29513 1030 1
29539 1030 1
29567 1030 1
29568 1030 7
29577 1030 1
29620 1030 6
29634 1030 1
29652 1030 1
29687 1030 1
29698 1030 1
29734 1030 10
29741 1030 1
29744 1030 1
29782 1030 1
29795 1030 2
29811 1030 2
29819 1030 2
29823 1030 1
29841 1030 1
29903 1030 1
29904 1030 1
29910 1030 3
29911 1030 1
29915 1030 12
29937 1030 2
29938 1030 1
29943 1030 1
29976 1030 1
29984 1030 1
30029 1030 1
30052 1030 1
30082 1030 1
30105 1030 24
30115 1030 4
30121 1030 1
30122 1030 1
30125 1030 5
30131 1030 1
30133 1030 1
30136 1030 10
30147 1030 3
30160 1030 1
30170 1030 2
30178 1030 1
30276 1030 1
30313 1030 1
30334 1030 1
30343 1030 1
30346 1030 1
30368 1030 1
30379 1030 4
30383 1030 2
30399 1030 1
30404 1030 1
30406 1030 1
30414 1030 2
30429 1030 6
30430 1030 12
30443 1030 1
30517 1030 1
30529 1030 2
30548 1030 1
30562 1030 3
30567 1030 5
30570 1030 9
30571 1030 1
30599 1030 1
30602 1030 1
30605 1030 1
30630 1030 1
30633 1030 1
30656 1030 28
30664 1030 2
30712 1030 1
30792 1030 1
30838 1030 2
30849 1030 1
30858 1030 2
30872 1030 3
30874 1030 1
30895 1030 3
30912 1030 6
30927 1030 3
30929 1030 1
30932 1030 1
30934 1030 121
30958 1030 3
30971 1030 68
30972 1030 6
30974 1030 2
30980 1030 1
30983 1030 1
30989 1030 1
31006 1030 1
31065 1030 1
31076 1030 1
31080 1030 1
31096 1030 2
31115 1030 1
31169 1030 1
31177 1030 1
31189 1030 20
31195 1030 2
31197 1030 1
31212 1030 3
31216 1030 1
31258 1030 23
31260 1030 1
31262 1030 1
31278 1030 1
31399 1030 13
31415 1030 1
31421 1030 5
31551 1030 1
31556 1030 2
31561 1030 1
31563 1030 2
31603 1030 1
31611 1030 1
31633 1030 1
31638 1030 1
31640 1030 1
31662 1030 1
31663 1030 1
31701 1030 2
31719 1030 1
31729 1030 1
31812 1030 1
31860 1030 1
31888 1030 2
31924 1030 1
31927 1030 2
31950 1030 1
31959 1030 1
31964 1030 12
31966 1030 1
31970 1030 1
32023 1030 11
32048 1030 2
32068 1030 2
32093 1030 2
32098 1030 2
32133 1030 1
32164 1030 1
32187 1030 1
32214 1030 1
32216 1030 7
32219 1030 1
32323 1030 1
32399 1030 1
32412 1030 1
32434 1030 1
32438 1030 1
32447 1030 1
32449 1030 2
32477 1030 1
32514 1030 1
32527 1030 1
32582 1030 1
32589 1030 1
32595 1030 2
32596 1030 3
32644 1030 2
32646 1030 4
32696 1030 1
32697 1030 12
32698 1030 10
32699 1030 31
32700 1030 17
32702 1030 1
32703 1030 11
32705 1030 1
32706 1030 8
32707 1030 1
32709 1030 7
43 1031 2
106 1031 1
167 1031 1
202 1031 1
230 1031 1
235 1031 1
261 1031 1
275 1031 1
379 1031 1
392 1031 1
493 1031 9
518 1031 1
525 1031 2
557 1031 1
559 1031 4
566 1031 1
574 1031 1
595 1031 2
605 1031 1
645 1031 1
685 1031 1
741 1031 1
800 1031 1
801 1031 1
821 1031 1
840 1031 1
860 1031 3
865 1031 1
909 1031 7
926 1031 2
942 1031 1
1363 1031 1
1539 1031 1
1613 1031 1
1628 1031 1
1724 1031 1
1843 1031 3
1846 1031 6
1882 1031 1
1901 1031 1
1903 1031 1
1956 1031 30
1957 1031 2
1958 1031 5
1963 1031 6
1965 1031 5
1990 1031 4
1994 1031 2
2110 1031 1
2198 1031 1
2225 1031 1
2237 1031 1
2327 1031 1
2334 1031 1
2374 1031 1
2485 1031 1
2544 1031 3
2577 1031 1
2791 1031 1
2795 1031 1
3040 1031 1
3256 1031 2
3303 1031 1
3336 1031 1
3383 1031 1
3534 1031 1
3537 1031 1
3549 1031 1
3610 1031 1
3658 1031 1
3714 1031 1
3762 1031 3
3819 1031 1
3878 1031 1
3886 1031 1
3897 1031 1
3903 1031 1
3949 1031 1
4028 1031 12
4036 1031 1
4040 1031 1
4045 1031 1
4131 1031 1
4172 1031 1
4256 1031 1
4335 1031 1
4360 1031 2
4431 1031 1
4493 1031 1
4542 1031 1
4664 1031 1
4757 1031 1
4820 1031 18
4854 1031 1
4979 1031 3
5069 1031 5
5090 1031 1
5091 1031 1
5209 1031 1
5215 1031 1
5234 1031 1
5238 1031 3
5242 1031 1
5267 1031 1
5358 1031 1
5376 1031 1
5383 1031 1
5492 1031 3
5522 1031 20
5595 1031 8
5635 1031 1
5699 1031 2
5705 1031 8
5872 1031 3
5873 1031 1
5902 1031 1
5912 1031 1
5931 1031 1
5948 1031 12
5961 1031 1
5986 1031 4
5994 1031 1
6030 1031 1
6034 1031 1
6092 1031 1
6220 1031 3
6354 1031 1
6373 1031 1
6398 1031 1
6490 1031 1
6507 1031 1
6508 1031 1
6584 1031 1
6590 1031 1
6660 1031 1
6662 1031 1
6687 1031 1
6723 1031 1
6842 1031 1
6872 1031 1
6938 1031 1
7002 1031 1
7072 1031 1
7135 1031 7
7181 1031 1
7194 1031 1
7309 1031 1
7461 1031 5
7673 1031 1
7692 1031 1
7729 1031 1
7779 1031 1
7897 1031 1
7950 1031 8
8219 1031 7
8356 1031 3
8543 1031 1
8813 1031 4
9051 1031 2
9077 1031 1
9093 1031 1
9145 1031 6
9171 1031 1
9182 1031 2
9465 1031 1
9557 1031 1
9634 1031 1
9714 1031 1
9789 1031 1
9799 1031 5
9800 1031 11
9814 1031 1
9828 1031 1
9871 1031 1
9898 1031 1
9987 1031 3
10039 1031 1
10040 1031 1
10058 1031 2
10125 1031 2
10152 1031 11
10349 1031 1
10382 1031 1
10384 1031 1
10449 1031 1
10535 1031 1
10552 1031 1
10593 1031 2
10595 1031 2
10609 1031 5
10618 1031 1
10642 1031 1
10672 1031 3
10678 1031 4
10694 1031 1
10700 1031 1
10701 1031 4
10710 1031 9
10720 1031 1
10738 1031 1
10740 1031 4
10756 1031 9
10780 1031 1
10795 1031 1
10868 1031 2
10999 1031 1
11083 1031 5
11093 1031 1
11109 1031 1
11228 1031 1
11396 1031 1
11448 1031 11
11551 1031 1
11562 1031 1
11681 1031 1
11888 1031 6
11903 1031 3
11939 1031 1
12017 1031 3
12057 1031 1
12091 1031 1
12126 1031 1
12186 1031 1
12207 1031 2
12211 1031 1
12276 1031 1
12312 1031 1
12440 1031 1
12513 1031 2
12557 1031 1
12571 1031 2
12582 1031 3
12619 1031 3
12670 1031 1
12672 1031 2
13051 1031 1
13055 1031 1
13126 1031 1
13132 1031 1
13237 1031 4
13303 1031 51
13334 1031 4
13360 1031 1
13383 1031 2
13436 1031 1
13497 1031 1
13544 1031 1
13549 1031 1
13557 1031 2
13694 1031 1
13732 1031 12
13772 1031 1
13828 1031 1
13903 1031 1
13910 1031 1
13944 1031 1
13954 1031 1
13963 1031 3
13972 1031 1
13975 1031 2
14145 1031 1
14232 1031 1
14246 1031 1
14248 1031 15
14309 1031 1
14313 1031 1
14423 1031 1
14471 1031 1
14584 1031 1
14829 1031 2
14971 1031 9
15177 1031 1
15180 1031 3
15198 1031 1
15212 1031 1
15302 1031 2
15542 1031 7
15565 1031 1
15616 1031 6
15675 1031 1
15746 1031 6
15821 1031 1
15841 1031 1
15857 1031 1
15858 1031 1
15914 1031 2
16089 1031 1
16286 1031 1
16360 1031 1
16394 1031 1
16411 1031 1
16421 1031 1
16472 1031 1
16491 1031 1
16539 1031 3
16568 1031 8
16635 1031 1
16663 1031 1
16684 1031 1
16693 1031 1
16714 1031 5
16745 1031 7
16793 1031 1
16805 1031 1
16807 1031 2
16835 1031 1
16902 1031 1
16960 1031 1
17040 1031 1
17075 1031 1
17079 1031 1
17107 1031 1
17224 1031 1
17362 1031 1
17394 1031 1
17465 1031 1
17471 1031 2
17551 1031 9
17677 1031 1
17772 1031 1
17795 1031 1
17803 1031 1
17886 1031 1
17978 1031 1
18068 1031 1
18147 1031 1
18186 1031 6
18191 1031 1
18220 1031 1
18240 1031 1
18370 1031 2
18412 1031 8
18444 1031 1
18445 1031 1
18502 1031 4
18527 1031 1
18631 1031 1
18655 1031 1
18755 1031 1
18871 1031 1
18938 1031 2
18998 1031 1
18999 1031 26
19014 1031 1
19037 1031 1
19073 1031 5
19084 1031 1
19099 1031 1
19111 1031 1
19140 1031 4
19153 1031 1
19155 1031 16
19158 1031 1
19188 1031 1
19226 1031 1
19240 1031 1
19264 1031 2
19383 1031 1
19395 1031 2
19421 1031 12
19460 1031 1
19462 1031 1
19563 1031 1
19643 1031 1
19738 1031 1
19780 1031 1
19798 1031 1
19828 1031 2
19886 1031 1
19971 1031 1
20156 1031 7
20167 1031 1
20180 1031 2
20191 1031 1
20347 1031 1
20354 1031 1
20639 1031 1
20655 1031 2
20762 1031 4
20764 1031 1
20778 1031 1
20806 1031 1
20809 1031 2
20855 1031 1
20865 1031 1
20881 1031 3
20896 1031 1
20906 1031 1
20922 1031 1
20934 1031 1
21054 1031 10
21115 1031 1
21197 1031 1
21215 1031 1
21276 1031 1
21283 1031 1
21303 1031 1
21339 1031 1
21351 1031 1
21377 1031 1
21406 1031 1
21412 1031 1
21419 1031 1
21420 1031 1
21435 1031 1
21447 1031 25
21537 1031 2
21544 1031 1
21548 1031 1
21601 1031 1
21650 1031 3
21803 1031 1
21863 1031 2
21869 1031 1
21977 1031 1
22010 1031 1
22021 1031 1
22076 1031 1
22321 1031 1
22446 1031 1
22550 1031 2
22553 1031 1
22566 1031 1
22658 1031 1
22740 1031 5
22883 1031 1
22945 1031 1
23057 1031 5
23081 1031 2
23128 1031 1
23129 1031 1
23232 1031 1
23248 1031 1
23341 1031 1
23345 1031 1
23404 1031 1
23413 1031 1
23424 1031 1
23444 1031 1
23467 1031 1
23666 1031 2
23779 1031 5
23795 1031 9
23910 1031 1
23911 1031 1
24005 1031 1
24008 1031 1
24050 1031 4
24088 1031 11
24115 1031 1
24253 1031 1
24321 1031 1
24342 1031 3
24414 1031 1
24580 1031 1
24634 1031 1
24673 1031 1
24674 1031 13
24694 1031 1
24978 1031 6
25135 1031 1
25191 1031 1
25199 1031 2
25261 1031 1
25268 1031 1
25461 1031 1
25466 1031 1
25562 1031 1
25870 1031 2
25893 1031 7
25914 1031 1
25975 1031 4
26014 1031 20
26027 1031 1
26074 1031 1
26169 1031 1
26177 1031 2
26186 1031 2
26222 1031 1
26244 1031 1
26245 1031 1
26250 1031 1
26252 1031 1
26263 1031 1
26270 1031 1
26286 1031 1
26308 1031 1
26339 1031 8
26455 1031 1
26629 1031 1
26655 1031 3
26667 1031 2
26724 1031 1
26729 1031 1
26901 1031 3
26913 1031 18
26968 1031 1
27053 1031 1
27073 1031 1
27090 1031 5
27141 1031 1
27174 1031 1
27180 1031 1
27269 1031 1
27270 1031 2
27271 1031 1
27294 1031 1
27403 1031 1
27415 1031 1
27439 1031 1
27495 1031 1
27513 1031 1
27561 1031 1
27617 1031 5
27659 1031 1
27666 1031 1
27682 1031 2
27706 1031 1
27733 1031 1
27823 1031 1
27827 1031 2
27958 1031 1
27960 1031 1
28306 1031 1
28309 1031 1
28390 1031 1
28513 1031 2
28551 1031 1
28594 1031 1
28818 1031 4
28968 1031 1
29073 1031 1
29154 1031 1
29161 1031 1
29247 1031 1
29271 1031 2
29349 1031 2
29353 1031 2
29429 1031 2
29450 1031 1
29463 1031 9
29502 1031 1
29503 1031 1
29506 1031 9
29515 1031 2
29588 1031 1
29620 1031 5
29621 1031 1
29634 1031 1
29672 1031 1
29706 1031 1
29734 1031 6
29795 1031 1
29811 1031 1
29828 1031 1
29903 1031 1
29910 1031 1
29915 1031 6
29943 1031 5
29976 1031 1
30010 1031 1
30011 1031 1
30029 1031 1
30031 1031 1
30037 1031 2
30082 1031 1
30093 1031 1
30105 1031 11
30122 1031 2
30136 1031 7
30170 1031 2
30281 1031 1
30379 1031 1
30399 1031 1
30430 1031 10
30444 1031 1
30529 1031 2
30562 1031 1
30567 1031 6
30570 1031 3
30656 1031 5
30770 1031 1
30789 1031 2
30838 1031 1
30840 1031 1
30853 1031 1
30858 1031 1
30872 1031 2
30895 1031 1
30912 1031 8
30934 1031 49
30958 1031 3
30971 1031 12
30972 1031 5
30980 1031 1
30998 1031 1
31022 1031 2
31169 1031 1
31178 1031 1
31185 1031 1
31189 1031 10
31206 1031 1
31258 1031 11
31272 1031 1
31399 1031 6
31418 1031 1
31635 1031 1
31715 1031 1
31722 1031 1
31797 1031 1
31798 1031 1
31857 1031 1
31924 1031 1
31929 1031 1
31950 1031 1
31959 1031 4
31964 1031 10
31971 1031 1
32000 1031 1
32023 1031 10
32029 1031 1
32038 1031 1
32048 1031 1
32062 1031 1
32073 1031 1
32106 1031 2
32206 1031 1
32216 1031 1
32247 1031 1
32477 1031 1
32596 1031 2
32697 1031 3
32698 1031 2
32699 1031 8
32700 1031 10
32702 1031 2
32703 1031 7
32704 1031 1
32706 1031 1
32707 1031 1
41 1032 1
95 1032 2
121 1032 1
122 1032 1
190 1032 1
202 1032 1
211 1032 1
228 1032 1
264 1032 1
327 1032 1
364 1032 1
406 1032 1
440 1032 1
493 1032 18
529 1032 1
552 1032 1
557 1032 2
559 1032 8
580 1032 1
607 1032 1
611 1032 1
645 1032 2
675 1032 1
756 1032 1
762 1032 1
765 1032 1
788 1032 1
800 1032 1
812 1032 19
826 1032 1
856 1032 1
860 1032 5
894 1032 1
896 1032 3
909 1032 3
925 1032 1
942 1032 4
1011 1032 1
1039 1032 1
1110 1032 1
1313 1032 1
1329 1032 1
1330 1032 1
1363 1032 3
1509 1032 1
1539 1032 1
1551 1032 1
1563 1032 2
1608 1032 1
1612 1032 1
1633 1032 1
1723 1032 2
1735 1032 1
1822 1032 1
1842 1032 2
1843 1032 1
1846 1032 4
1862 1032 1
1863 1032 1
1868 1032 2
1901 1032 4
1903 1032 7
1956 1032 43
1957 1032 1
1958 1032 21
1963 1032 19
1965 1032 17
1975 1032 2
1980 1032 1
1987 1032 1
1990 1032 9
1992 1032 1
2041 1032 1
2054 1032 1
2062 1032 3
2071 1032 2
2104 1032 1
2147 1032 1
2162 1032 1
2171 1032 2
2198 1032 3
2215 1032 1
2218 1032 2
2225 1032 1
2358 1032 1
2374 1032 2
2388 1032 1
2483 1032 2
2544 1032 2
2577 1032 1
2675 1032 1
2737 1032 1
2760 1032 1
2795 1032 1
2927 1032 1
2943 1032 2
2960 1032 1
2966 1032 1
3040 1032 2
3256 1032 5
3295 1032 3
3408 1032 1
3458 1032 1
3498 1032 2
3658 1032 2
3668 1032 2
3714 1032 1
3759 1032 2
3762 1032 5
3800 1032 1
3830 1032 1
3837 1032 1
3869 1032 1
3897 1032 1
3947 1032 1
3983 1032 1
4024 1032 1
4028 1032 13
4032 1032 1
4040 1032 4
4074 1032 1
4108 1032 1
4135 1032 1
4140 1032 1
4172 1032 2
4176 1032 1
4191 1032 1
4254 1032 1
4301 1032 1
4335 1032 2
4396 1032 1
4431 1032 1
4493 1032 1
4597 1032 1
4623 1032 1
4716 1032 1
4758 1032 1
4881 1032 1
4959 1032 5
4979 1032 4
5069 1032 3
5092 1032 1
5098 1032 1
5134 1032 1
5135 1032 1
5147 1032 1
5209 1032 1
5218 1032 1
5238 1032 8
5254 1032 1
5339 1032 1
5351 1032 1
5358 1032 1
5387 1032 1
5473 1032 1
5492 1032 1
5522 1032 12
5579 1032 1
5595 1032 11
5629 1032 1
5705 1032 7
5770 1032 1
5780 1032 1
5809 1032 1
5831 1032 1
5835 1032 1
5839 1032 1
5872 1032 6
5873 1032 4
5924 1032 1
5939 1032 1
5948 1032 13
5957 1032 1
5965 1032 1
5986 1032 2
5994 1032 1
6020 1032 1
6216 1032 6
6465 1032 1
6507 1032 1
6520 1032 1
6616 1032 1
6635 1032 1
6660 1032 3
6731 1032 1
6761 1032 1
6842 1032 1
6859 1032 1
6927 1032 1
6938 1032 1
6969 1032 4
7135 1032 10
7184 1032 1
7195 1032 1
7246 1032 1
7309 1032 1
7356 1032 1
7461 1032 6
7575 1032 1
7591 1032 1
7635 1032 1
7747 1032 1
7777 1032 1
7779 1032 1
7789 1032 1
7795 1032 1
7814 1032 1
7873 1032 1
7937 1032 1
7950 1032 8
7957 1032 1
7978 1032 1
8033 1032 3
8147 1032 1
8191 1032 1
8219 1032 1
8328 1032 1
8422 1032 2
8535 1032 1
8586 1032 1
8813 1032 5
8890 1032 1
9051 1032 1
9145 1032 4
9156 1032 1
9171 1032 2
9189 1032 1
9233 1032 1
9314 1032 1
9514 1032 1
9517 1032 1
9519 1032 1
9543 1032 2
9557 1032 1
9570 1032 1
9580 1032 1
9591 1032 1
9598 1032 1
9635 1032 1
9678 1032 1
9715 1032 1
9799 1032 13
9800 1032 18
9964 1032 1
9972 1032 2
9977 1032 1
9987 1032 5
10060 1032 1
10092 1032 1
10117 1032 1
10121 1032 1
10125 1032 3
10152 1032 7
10182 1032 1
10189 1032 1
10193 1032 1
10243 1032 2
10281 1032 1
10306 1032 1
10330 1032 1
10532 1032 1
10535 1032 6
10551 1032 1
10552 1032 3
10570 1032 1
10593 1032 6
10595 1032 7
10605 1032 1
10609 1032 2
10611 1032 3
10631 1032 2
10642 1032 1
10678 1032 15
10679 1032 2
10680 1032 6
10681 1032 2
10690 1032 1
10693 1032 1
10696 1032 1
10700 1032 5
10701 1032 10
10710 1032 17
10719 1032 1
10740 1032 4
10747 1032 1
10756 1032 5
10868 1032 1
10912 1032 1
11040 1032 1
11083 1032 8
11092 1032 1
11141 1032 1
11169 1032 1
11176 1032 3
11296 1032 1
11347 1032 1
11396 1032 1
11402 1032 1
11437 1032 1
11448 1032 12
11459 1032 1
11494 1032 2
11552 1032 1
11562 1032 1
11593 1032 1
11594 1032 1
11618 1032 1
11703 1032 1
11734 1032 2
11840 1032 1
11852 1032 1
11888 1032 10
11903 1032 2
11939 1032 1
11950 1032 1
12017 1032 1
12050 1032 1
12057 1032 1
12227 1032 1
12231 1032 1
12236 1032 1
12265 1032 1
12312 1032 1
12411 1032 3
12428 1032 1
12489 1032 1
12524 1032 1
12557 1032 3
12571 1032 2
12582 1032 3
12589 1032 1
12591 1032 1
12619 1032 5
12628 1032 1
12654 1032 1
12672 1032 1
12680 1032 1
12890 1032 2
12999 1032 1
13009 1032 2
13061 1032 1
13126 1032 1
13212 1032 1
13237 1032 1
13249 1032 1
13283 1032 1
13303 1032 45
13334 1032 1
13371 1032 1
13383 1032 6
13387 1032 1
13413 1032 1
13447 1032 2
13457 1032 2
13499 1032 1
13508 1032 1
13532 1032 1
13694 1032 1
13732 1032 11
13772 1032 1
13828 1032 4
13903 1032 3
13963 1032 1
13972 1032 1
14171 1032 1
14225 1032 1
14248 1032 21
14250 1032 1
14270 1032 1
14502 1032 1
14576 1032 1
14596 1032 1
14674 1032 1
14690 1032 1
14703 1032 1
14768 1032 1
14829 1032 5
14857 1032 1
14971 1032 8
14981 1032 1
15035 1032 1
15092 1032 1
15180 1032 9
15218 1032 1
15236 1032 1
15271 1032 2
15298 1032 1
15302 1032 1
15391 1032 1
15517 1032 2
15542 1032 7
15616 1032 12
15746 1032 13
15753 1032 1
15826 1032 1
15894 1032 2
15936 1032 1
16085 1032 1
16089 1032 3
16134 1032 1
16177 1032 1
16301 1032 1
16360 1032 1
16436 1032 1
16481 1032 1
16530 1032 1
16539 1032 7
16568 1032 18
16572 1032 1
16677 1032 1
16684 1032 1
16701 1032 1
16714 1032 8
16717 1032 1
16745 1032 6
16807 1032 4
16809 1032 1
16815 1032 2
16830 1032 1
16837 1032 1
16843 1032 1
16846 1032 1
16902 1032 3
17040 1032 3
17086 1032 1
17219 1032 1
17424 1032 3
17446 1032 1
17464 1032 1
17465 1032 4
17471 1032 1
17488 1032 1
17551 1032 4
17743 1032 1
17744 1032 1
17803 1032 2
17838 1032 2
17849 1032 1
17859 1032 1
17872 1032 1
17913 1032 1
17928 1032 1
17946 1032 1
17990 1032 1
18020 1032 1
18025 1032 1
18054 1032 1
18068 1032 1
18113 1032 1
18179 1032 1
18185 1032 1
18186 1032 12
18187 1032 1
18191 1032 2
18220 1032 1
18225 1032 2
18229 1032 1
18412 1032 9
18486 1032 1
18502 1032 5
18527 1032 1
18773 1032 1
18780 1032 1
18878 1032 2
18912 1032 1
18938 1032 2
18992 1032 1
18999 1032 56
19014 1032 3
19028 1032 1
19031 1032 1
19073 1032 1
19098 1032 1
19099 1032 2
19140 1032 4
19153 1032 1
19155 1032 28
19176 1032 4
19181 1032 1
19215 1032 2
19243 1032 1
19245 1032 2
19248 1032 1
19249 1032 1
19264 1032 2
19352 1032 1
19354 1032 2
19421 1032 11
19473 1032 1
19539 1032 1
19586 1032 1
19644 1032 1
19713 1032 1
19793 1032 1
19798 1032 3
19806 1032 1
19828 1032 13
19878 1032 1
19920 1032 1
19975 1032 1
20009 1032 2
20153 1032 1
20156 1032 4
20172 1032 1
20175 1032 1
20185 1032 1
20191 1032 1
20213 1032 1
20268 1032 1
20339 1032 1
20354 1032 2
20366 1032 1
20394 1032 1
20655 1032 1
20672 1032 1
20690 1032 1
20707 1032 1
20762 1032 5
20764 1032 1
20809 1032 6
20815 1032 2
20869 1032 4
20872 1032 1
20881 1032 2
20906 1032 8
20997 1032 1
21054 1032 47
21115 1032 3
21118 1032 1
21197 1032 2
21216 1032 1
21276 1032 2
21339 1032 1
21379 1032 1
21396 1032 1
21412 1032 5
21413 1032 1
21435 1032 1
21441 1032 3
21447 1032 10
21537 1032 3
21548 1032 1
21549 1032 1
21556 1032 1
21615 1032 2
21650 1032 1
21863 1032 7
21866 1032 1
21869 1032 2
21873 1032 2
21899 1032 1
21986 1032 1
22010 1032 7
22041 1032 1
22152 1032 1
22258 1032 1
22262 1032 2
22429 1032 2
22446 1032 1
22494 1032 1
22504 1032 1
22550 1032 3
22566 1032 1
22618 1032 1
22624 1032 1
22658 1032 2
22740 1032 4
22744 1032 1
22802 1032 1
22818 1032 1
22827 1032 2
22861 1032 1
22878 1032 1
22964 1032 1
22981 1032 2
22987 1032 1
23027 1032 1
23057 1032 3
23081 1032 4
23207 1032 2
23232 1032 1
23264 1032 1
23408 1032 1
23467 1032 1
23555 1032 1
23628 1032 1
23666 1032 2
23776 1032 1
23779 1032 7
23792 1032 1
23795 1032 35
23839 1032 1
23847 1032 1
23909 1032 1
23910 1032 1
23926 1032 1
23960 1032 4
23963 1032 1
23974 1032 2
24023 1032 1
24040 1032 1
24050 1032 5
24068 1032 1
24088 1032 18
24115 1032 1
24120 1032 1
24168 1032 1
24176 1032 2
24180 1032 1
24213 1032 1
24245 1032 1
24252 1032 1
24253 1032 1
24318 1032 1
24344 1032 1
24369 1032 1
24397 1032 1
24414 1032 1
24422 1032 1
24590 1032 1
24660 1032 1
24661 1032 1
24674 1032 26
24705 1032 2
24753 1032 1
24803 1032 1
24804 1032 1
24818 1032 1
24839 1032 1
24845 1032 1
24978 1032 6
25066 1032 1
25067 1032 1
25106 1032 1
25163 1032 1
25177 1032 1
25184 1032 1
25191 1032 1
25199 1032 5
25216 1032 1
25268 1032 1
25337 1032 1
25383 1032 1
25466 1032 2
25478 1032 1
25496 1032 1
25606 1032 1
25630 1032 1
25637 1032 1
25796 1032 1
25877 1032 1
25893 1032 6
25914 1032 3
25975 1032 1
25988 1032 3
25998 1032 1
26014 1032 34
26027 1032 1
26186 1032 4
26245 1032 2
26250 1032 2
26260 1032 1
26286 1032 2
26302 1032 1
26308 1032 2
26339 1032 15
26341 1032 1
26455 1032 1
26612 1032 1
26655 1032 10
26667 1032 1
26749 1032 1
26854 1032 1
26897 1032 3
26899 1032 1
26901 1032 2
26902 1032 1
26913 1032 9
26944 1032 1
26959 1032 1
26968 1032 1
27031 1032 7
27090 1032 8
27141 1032 2
27180 1032 1
27270 1032 1
27324 1032 2
27326 1032 2
27345 1032 1
27392 1032 1
27495 1032 2
27501 1032 2
27518 1032 1
27519 1032 2
27617 1032 3
27657 1032 1
27659 1032 1
27663 1032 1
27682 1032 7
27696 1032 1
27733 1032 1
27745 1032 1
27827 1032 4
27830 1032 1
27831 1032 1
27838 1032 1
27885 1032 1
27904 1032 1
27958 1032 3
27960 1032 1
28015 1032 1
28055 1032 1
28071 1032 1
28154 1032 1
28309 1032 7
28593 1032 2
28594 1032 1
28622 1032 1
28632 1032 1
28759 1032 1
28772 1032 1
28803 1032 1
28818 1032 10
28868 1032 1
28950 1032 1
28984 1032 4
28990 1032 1
29073 1032 1
29077 1032 1
29146 1032 1
29158 1032 1
29161 1032 1
29167 1032 1
29176 1032 2
29177 1032 1
29266 1032 2
29269 1032 1
29271 1032 3
29303 1032 3
29349 1032 2
29372 1032 1
29383 1032 1
29424 1032 1
29429 1032 1
29443 1032 1
29445 1032 1
29450 1032 4
29451 1032 1
29454 1032 2
29463 1032 14
29506 1032 9
29512 1032 1
29537 1032 1
29543 1032 1
29568 1032 2
29588 1032 1
29620 1032 3
29621 1032 2
29672 1032 1
29695 1032 1
29698 1032 1
29706 1032 1
29708 1032 1
29734 1032 9
29782 1032 2
29789 1032 1
29795 1032 2
29812 1032 1
29813 1032 2
29828 1032 1
29903 1032 2
29910 1032 1
29915 1032 1
29922 1032 1
29932 1032 2
29942 1032 1
29953 1032 1
29970 1032 1
29976 1032 1
29984 1032 1
30006 1032 1
30053 1032 1
30061 1032 1
30066 1032 1
30071 1032 1
30075 1032 1
30104 1032 1
30105 1032 10
30115 1032 1
30121 1032 3
30122 1032 1
30136 1032 11
30170 1032 1
30210 1032 2
30379 1032 3
30413 1032 1
30414 1032 1
30429 1032 3
30430 1032 39
30443 1032 1
30444 1032 1
30517 1032 1
30529 1032 6
30537 1032 2
30540 1032 2
30562 1032 1
30567 1032 4
30570 1032 5
30597 1032 1
30605 1032 2
30630 1032 2
30656 1032 7
30658 1032 1
30710 1032 1
30776 1032 1
30789 1032 3
30838 1032 1
30844 1032 1
30849 1032 3
30852 1032 1
30855 1032 1
30858 1032 1
30872 1032 1
30912 1032 4
30915 1032 1
30927 1032 1
30932 1032 1
30934 1032 98
30958 1032 4
30967 1032 1
30971 1032 22
30972 1032 13
30976 1032 1
30989 1032 1
31006 1032 1
31022 1032 2
31065 1032 1
31169 1032 1
31177 1032 1
31189 1032 8
31190 1032 1
31196 1032 1
31197 1032 2
31212 1032 1
31248 1032 1
31249 1032 1
31258 1032 16
31399 1032 5
31421 1032 3
31617 1032 1
31641 1032 1
31662 1032 1
31669 1032 1
31670 1032 1
31709 1032 1
31715 1032 1
31856 1032 1
31869 1032 1
31929 1032 1
31937 1032 1
31959 1032 6
31964 1032 6
31971 1032 1
32023 1032 8
32067 1032 1
32083 1032 2
32106 1032 5
32122 1032 1
32136 1032 1
32165 1032 1
32166 1032 1
32216 1032 3
32449 1032 1
32452 1032 1
32595 1032 1
32596 1032 1
32602 1032 1
32697 1032 7
32698 1032 3
32699 1032 11
32700 1032 8
32702 1032 1
32703 1032 14
32706 1032 4
32709 1032 3
32722 1032 2
43 1033 1
53 1033 1
54 1033 1
68 1033 1
82 1033 1
95 1033 1
106 1033 1
114 1033 1
140 1033 1
141 1033 1
167 1033 4
202 1033 1
211 1033 1
227 1033 1
242 1033 1
260 1033 1
272 1033 1
413 1033 1
416 1033 1
443 1033 1
493 1033 38
495 1033 1
518 1033 1
557 1033 1
559 1033 7
574 1033 1
575 1033 1
584 1033 1
589 1033 1
595 1033 1
602 1033 1
611 1033 1
619 1033 1
620 1033 1
625 1033 1
645 1033 5
685 1033 1
687 1033 1
689 1033 1
710 1033 1
724 1033 1
736 1033 1
755 1033 1
764 1033 1
771 1033 2
794 1033 1
799 1033 1
806 1033 1
856 1033 1
858 1033 4
860 1033 2
865 1033 1
878 1033 1
909 1033 11
942 1033 3
1039 1033 1
1058 1033 1
1110 1033 5
1163 1033 1
1185 1033 1
1288 1033 1
1313 1033 1
1314 1033 1
1325 1033 1
1326 1033 1
1363 1033 9
1364 1033 1
1373 1033 1
1405 1033 1
1425 1033 1
1442 1033 1
1502 1033 1
1555 1033 2
1562 1033 1
1628 1033 2
1636 1033 2
1723 1033 6
1736 1033 1
1826 1033 1
1842 1033 1
1843 1033 1
1868 1033 1
1896 1033 1
1901 1033 1
1956 1033 1
1958 1033 1
1963 1033 6
1965 1033 16
1973 1033 1
1990 1033 36
1994 1033 1
2011 1033 1
2062 1033 5
2071 1033 1
2102 1033 1
2149 1033 1
2171 1033 1
2198 1033 2
2218 1033 2
2222 1033 1
2277 1033 1
2309 1033 1
2334 1033 3
2392 1033 1
2485 1033 1
2497 1033 1
2499 1033 1
2577 1033 2
2644 1033 2
2698 1033 1
2737 1033 1
2760 1033 2
2791 1033 1
2892 1033 2
2941 1033 2
2943 1033 1
2960 1033 1
2992 1033 1
3022 1033 1
3040 1033 2
3118 1033 1
3207 1033 1
3256 1033 18
3303 1033 1
3305 1033 1
3326 1033 1
3351 1033 2
3365 1033 1
3388 1033 1
3413 1033 1
3458 1033 1
3479 1033 1
3498 1033 2
3507 1033 1
3559 1033 1
3579 1033 1
3610 1033 1
3630 1033 1
3657 1033 1
3668 1033 1
3687 1033 1
3699 1033 1
3753 1033 1
3759 1033 1
3762 1033 14
3816 1033 1
3868 1033 1
3887 1033 1
3897 1033 1
3938 1033 1
3965 1033 1
4024 1033 1
4028 1033 9
4036 1033 2
4088 1033 3
4131 1033 1
4142 1033 1
4172 1033 22
4301 1033 1
4335 1033 4
4360 1033 1
4366 1033 1
4400 1033 1
4451 1033 1
4456 1033 1
4486 1033 1
4493 1033 6
4510 1033 1
4566 1033 1
4582 1033 1
4607 1033 1
4650 1033 1
4669 1033 1
4712 1033 1
4757 1033 1
4820 1033 2
4895 1033 1
4923 1033 1
4931 1033 1
4955 1033 1
4964 1033 1
4979 1033 2
5069 1033 7
5090 1033 5
5129 1033 1
5135 1033 1
5136 1033 1
5218 1033 1
5234 1033 1
5238 1033 8
5288 1033 1
5304 1033 2
5315 1033 1
5351 1033 1
5376 1033 1
5423 1033 1
5475 1033 1
5488 1033 1
5492 1033 2
5494 1033 1
5517 1033 1
5518 1033 1
5522 1033 29
5562 1033 1
5564 1033 1
5593 1033 1
5595 1033 29
5602 1033 1
5603 1033 1
5617 1033 1
5618 1033 1
5627 1033 1
5636 1033 2
5699 1033 14
5705 1033 28
5715 1033 1
5723 1033 1
5743 1033 1
5774 1033 1
5831 1033 2
5847 1033 1
5855 1033 1
5858 1033 1
5873 1033 1
5923 1033 1
5927 1033 1
5944 1033 1
5948 1033 16
5955 1033 1
5972 1033 1
5986 1033 2
6059 1033 1
6064 1033 1
6081 1033 1
6091 1033 1
6216 1033 3
6259 1033 1
6284 1033 1
6294 1033 1
6348 1033 1
6366 1033 1
6381 1033 1
6443 1033 1
6497 1033 1
6532 1033 1
6554 1033 1
6587 1033 1
6660 1033 2
6662 1033 1
6665 1033 1
6687 1033 1
6723 1033 1
6731 1033 1
6790 1033 1
6885 1033 1
6889 1033 1
6901 1033 1
6916 1033 1
6927 1033 1
6959 1033 1
6986 1033 3
7052 1033 1
7076 1033 3
7135 1033 20
7158 1033 1
7160 1033 1
7183 1033 2
7214 1033 1
7253 1033 1
7321 1033 1
7356 1033 1
7461 1033 14
7462 1033 1
7470 1033 1
7488 1033 1
7526 1033 1
7568 1033 1
7675 1033 1
7736 1033 1
7747 1033 1
7748 1033 1
7779 1033 1
7780 1033 1
7788 1033 1
7826 1033 1
7830 1033 1
7872 1033 1
7891 1033 1
7906 1033 4
7950 1033 4
7957 1033 1
8007 1033 1
8033 1033 1
8041 1033 1
8191 1033 1
8204 1033 1
8206 1033 1
8216 1033 1
8219 1033 10
8250 1033 1
8292 1033 1
8356 1033 2
8395 1033 1
8494 1033 2
8661 1033 1
8764 1033 5
8802 1033 1
8803 1033 5
8813 1033 10
8842 1033 1
8852 1033 1
8941 1033 1
8945 1033 2
9004 1033 1
9026 1033 1
9051 1033 5
9102 1033 1
9115 1033 1
9145 1033 13
9171 1033 5
9233 1033 1
9244 1033 1
9328 1033 1
9349 1033 1
9383 1033 2
9465 1033 4
9514 1033 2
9517 1033 1
9531 1033 1
9570 1033 1
9598 1033 1
9678 1033 1
9715 1033 1
9723 1033 1
9785 1033 1
9791 1033 1
9799 1033 3
9800 1033 30
9815 1033 1
9972 1033 7
9987 1033 12
9992 1033 1
9993 1033 1
9996 1033 1
10040 1033 3
10152 1033 12
10164 1033 1
10206 1033 1
10332 1033 1
10334 1033 1
10389 1033 1
10416 1033 1
10474 1033 1
10535 1033 12
10539 1033 1
10549 1033 2
10552 1033 3
10558 1033 1
10566 1033 1
10593 1033 13
10595 1033 4
10602 1033 1
10606 1033 2
10608 1033 9
10618 1033 2
10642 1033 2
10652 1033 1
10672 1033 1
10678 1033 2
10691 1033 1
10692 1033 1
10700 1033 1
10710 1033 31
10713 1033 1
10720 1033 3
10740 1033 17
10745 1033 1
10756 1033 11
10770 1033 1
10779 1033 1
10790 1033 1
10791 1033 1
10796 1033 1
10851 1033 1
10863 1033 1
10865 1033 1
10902 1033 1
10917 1033 1
11083 1033 21
11109 1033 1
11141 1033 1
11153 1033 1
11176 1033 3
11181 1033 1
11278 1033 2
11309 1033 1
11336 1033 1
11448 1033 38
11502 1033 1
11512 1033 1
11517 1033 1
11538 1033 1
11666 1033 1
11681 1033 1
11685 1033 1
11727 1033 1
11728 1033 1
11734 1033 3
11790 1033 3
11792 1033 1
11820 1033 1
11888 1033 13
11939 1033 1
12017 1033 1
12039 1033 1
12049 1033 1
12084 1033 1
12091 1033 1
12134 1033 1
12147 1033 1
12151 1033 2
12215 1033 1
12231 1033 1
12236 1033 1
12240 1033 1
12265 1033 1
12363 1033 1
12392 1033 1
12404 1033 1
12482 1033 1
12513 1033 1
12557 1033 1
12594 1033 1
12616 1033 1
12619 1033 1
12644 1033 1
12649 1033 1
12670 1033 2
12672 1033 1
12768 1033 1
12776 1033 1
13009 1033 1
13024 1033 2
13051 1033 4
13126 1033 1
13127 1033 1
13128 1033 1
13130 1033 1
13131 1033 1
13237 1033 6
13241 1033 1
13262 1033 1
13283 1033 1
13296 1033 1
13303 1033 49
13447 1033 1
13460 1033 1
13497 1033 2
13511 1033 1
13532 1033 2
13543 1033 1
13552 1033 1
13557 1033 2
13621 1033 2
13664 1033 1
13694 1033 1
13721 1033 1
13732 1033 23
13768 1033 1
13769 1033 1
13772 1033 1
13828 1033 10
13865 1033 1
13869 1033 1
13882 1033 1
13902 1033 1
13903 1033 9
13908 1033 1
13971 1033 1
14023 1033 1
14098 1033 1
14145 1033 1
14171 1033 1
14209 1033 1
14224 1033 2
14225 1033 3
14248 1033 47
14253 1033 1
14265 1033 1
14270 1033 2
14375 1033 1
14471 1033 1
14485 1033 1
14576 1033 1
14620 1033 6
14621 1033 1
14622 1033 1
14734 1033 1
14829 1033 15
14833 1033 1
14890 1033 1
14946 1033 1
14949 1033 1
14971 1033 8
15092 1033 1
15167 1033 1
15180 1033 11
15198 1033 1
15212 1033 5
15302 1033 1
15303 1033 1
15326 1033 1
15377 1033 2
15542 1033 8
15574 1033 1
15595 1033 1
15616 1033 15
15725 1033 1
15746 1033 34
15821 1033 1
15848 1033 1
15858 1033 1
15878 1033 1
15936 1033 1
16089 1033 4
16098 1033 2
16215 1033 20
16284 1033 1
16285 1033 1
16380 1033 1
16436 1033 1
16530 1033 1
16539 1033 10
16543 1033 1
16547 1033 1
16568 1033 13
16609 1033 1
16663 1033 1
16666 1033 1
16714 1033 8
16715 1033 1
16745 1033 1
16793 1033 3
16815 1033 1
16830 1033 1
16835 1033 1
16902 1033 2
16948 1033 1
16960 1033 1
16993 1033 1
16997 1033 1
17040 1033 11
17421 1033 1
17424 1033 1
17471 1033 13
17474 1033 1
17485 1033 1
17492 1033 1
17530 1033 1
17531 1033 1
17551 1033 8
17612 1033 1
17653 1033 1
17750 1033 1
17791 1033 1
17795 1033 1
17834 1033 1
17888 1033 2
17907 1033 1
17978 1033 1
17987 1033 1
18008 1033 2
18053 1033 1
18075 1033 1
18081 1033 1
18112 1033 1
18113 1033 1
18140 1033 1
18161 1033 1
18163 1033 1
18179 1033 1
18186 1033 20
18225 1033 2
18229 1033 1
18252 1033 1
18254 1033 1
18370 1033 1
18402 1033 1
18412 1033 15
18419 1033 1
18447 1033 1
18500 1033 4
18502 1033 11
18664 1033 2
18677 1033 1
18878 1033 1
18977 1033 1
18999 1033 9
19017 1033 1
19031 1033 2
19049 1033 2
19060 1033 2
19076 1033 1
19084 1033 1
19098 1033 1
19111 1033 1
19135 1033 1
19140 1033 10
19153 1033 4
19155 1033 66
19160 1033 1
19172 1033 1
19176 1033 3
19180 1033 1
19245 1033 1
19253 1033 3
19262 1033 1
19264 1033 1
19353 1033 2
19395 1033 3
19398 1033 1
19421 1033 27
19496 1033 1
19566 1033 1
19620 1033 1
19641 1033 2
19644 1033 1
19683 1033 1
19713 1033 1
19783 1033 1
19793 1033 2
19801 1033 3
19802 1033 2
19803 1033 1
19806 1033 4
19828 1033 16
19886 1033 1
20110 1033 1
20150 1033 1
20153 1033 1
20156 1033 6
20180 1033 1
20185 1033 1
20237 1033 1
20320 1033 1
20323 1033 1
20354 1033 3
20393 1033 1
20394 1033 1
20398 1033 4
20450 1033 1
20496 1033 1
20555 1033 1
20567 1033 1
20639 1033 1
20640 1033 1
20655 1033 1
20672 1033 2
20692 1033 2
20758 1033 1
20762 1033 4
20769 1033 1
20778 1033 2
20809 1033 11
20827 1033 1
20852 1033 1
20869 1033 14
20872 1033 2
20881 1033 2
20895 1033 1
20906 1033 8
20936 1033 1
20944 1033 1
20962 1033 1
20997 1033 1
21043 1033 1
21087 1033 1
21115 1033 1
21159 1033 1
21197 1033 1
21215 1033 2
21231 1033 1
21232 1033 1
21244 1033 1
21256 1033 1
21261 1033 1
21276 1033 2
21301 1033 1
21360 1033 1
21377 1033 1
21379 1033 2
21408 1033 1
21412 1033 1
21441 1033 1
21444 1033 1
21447 1033 31
21513 1033 1
21535 1033 1
21537 1033 6
21544 1033 4
21553 1033 1
21572 1033 2
21574 1033 1
21601 1033 1
21615 1033 2
21631 1033 1
21650 1033 9
21710 1033 3
21732 1033 1
21753 1033 2
21755 1033 1
21786 1033 2
21805 1033 1
21863 1033 27
21866 1033 4
21881 1033 1
21899 1033 3
21919 1033 1
21977 1033 1
22010 1033 17
22024 1033 1
22041 1033 4
22049 1033 1
22076 1033 1
22090 1033 1
22152 1033 2
22179 1033 1
22246 1033 1
22260 1033 1
22284 1033 1
22301 1033 1
22359 1033 1
22472 1033 2
22496 1033 1
22498 1033 1
22504 1033 1
22509 1033 1
22550 1033 4
22553 1033 2
22566 1033 1
22618 1033 1
22637 1033 1
22722 1033 1
22723 1033 1
22726 1033 1
22740 1033 8
22741 1033 1
22744 1033 3
22799 1033 2
22854 1033 1
22869 1033 1
22883 1033 1
22922 1033 18
22958 1033 1
22966 1033 1
22974 1033 1
22987 1033 4
23022 1033 1
23081 1033 14
23085 1033 1
23088 1033 1
23089 1033 1
23195 1033 1
23223 1033 1
23230 1033 1
23231 1033 1
23259 1033 1
23304 1033 1
23336 1033 1
23385 1033 2
23408 1033 20
23467 1033 1
23555 1033 1
23583 1033 1
23610 1033 1
23613 1033 1
23666 1033 2
23696 1033 1
23697 1033 1
23761 1033 1
23779 1033 3
23783 1033 1
23795 1033 62
23847 1033 1
23925 1033 1
23947 1033 4
23955 1033 2
23993 1033 1
24005 1033 1
24006 1033 1
24012 1033 1
24050 1033 7
24088 1033 35
24115 1033 1
24174 1033 1
24176 1033 1
24252 1033 1
24258 1033 1
24283 1033 1
24287 1033 1
24348 1033 1
24372 1033 1
24373 1033 1
24514 1033 1
24561 1033 2
24638 1033 1
24660 1033 1
24673 1033 1
24674 1033 44
24675 1033 1
24703 1033 1
24705 1033 1
24731 1033 1
24732 1033 1
24758 1033 3
24789 1033 1
24811 1033 1
24868 1033 1
24887 1033 1
24940 1033 2
24946 1033 1
24978 1033 16
24980 1033 1
25036 1033 1
25041 1033 1
25067 1033 1
25106 1033 2
25178 1033 1
25191 1033 2
25199 1033 3
25206 1033 1
25211 1033 3
25215 1033 1
25265 1033 1
25268 1033 1
25393 1033 1
25429 1033 1
25462 1033 1
25466 1033 2
25480 1033 1
25496 1033 1
25562 1033 1
25582 1033 1
25600 1033 1
25637 1033 1
25665 1033 1
25670 1033 1
25771 1033 1
25787 1033 1
25796 1033 1
25841 1033 1
25871 1033 1
25893 1033 2
25954 1033 1
25961 1033 1
25975 1033 4
25988 1033 2
26014 1033 57
26027 1033 1
26034 1033 1
26186 1033 9
26259 1033 1
26263 1033 2
26270 1033 2
26286 1033 5
26302 1033 1
26308 1033 1
26319 1033 1
26324 1033 1
26339 1033 13
26455 1033 6
26498 1033 1
26655 1033 21
26727 1033 1
26852 1033 1
26855 1033 1
26901 1033 1
26913 1033 32
27031 1033 9
27056 1033 1
27090 1033 11
27144 1033 1
27166 1033 2
27173 1033 1
27270 1033 2
27326 1033 1
27345 1033 1
27373 1033 1
27415 1033 1
27514 1033 1
27515 1033 1
27516 1033 1
27519 1033 1
27535 1033 1
27549 1033 1
27602 1033 1
27617 1033 8
27619 1033 1
27653 1033 1
27655 1033 1
27659 1033 1
27682 1033 6
27686 1033 1
27742 1033 1
27745 1033 1
27753 1033 1
27793 1033 1
27827 1033 2
27835 1033 1
27852 1033 1
27918 1033 1
27958 1033 6
28012 1033 1
28015 1033 1
28146 1033 1
28207 1033 1
28273 1033 2
28309 1033 13
28324 1033 1
28382 1033 1
28656 1033 1
28750 1033 1
28882 1033 1
28896 1033 1
28913 1033 1
28950 1033 1
28967 1033 2
28984 1033 2
29065 1033 1
29067 1033 1
29073 1033 2
29077 1033 1
29171 1033 1
29227 1033 3
29266 1033 1
29272 1033 1
29303 1033 2
29328 1033 1
29349 1033 4
29373 1033 1
29440 1033 2
29444 1033 1
29445 1033 1
29452 1033 4
29459 1033 1
29463 1033 13
29477 1033 2
29487 1033 1
29497 1033 1
29520 1033 1
29521 1033 1
29533 1033 1
29568 1033 1
29620 1033 4
29621 1033 2
29724 1033 1
29734 1033 10
29782 1033 1
29795 1033 2
29812 1033 1
29823 1033 1
29882 1033 1
29915 1033 6
29931 1033 1
29946 1033 1
29949 1033 1
29978 1033 1
30033 1033 1
30037 1033 1
30066 1033 1
30076 1033 1
30083 1033 1
30105 1033 20
30131 1033 1
30136 1033 11
30147 1033 1
30167 1033 1
30170 1033 1
30179 1033 1
30190 1033 1
30248 1033 2
30281 1033 1
30379 1033 2
30399 1033 1
30404 1033 1
30406 1033 3
30411 1033 1
30413 1033 1
30429 1033 1
30444 1033 1
30487 1033 1
30529 1033 1
30567 1033 3
30570 1033 22
30586 1033 2
30588 1033 1
30602 1033 1
30629 1033 1
30631 1033 1
30636 1033 1
30656 1033 34
30659 1033 1
30789 1033 1
30798 1033 1
30849 1033 1
30872 1033 2
30895 1033 2
30912 1033 12
30927 1033 1
30929 1033 1
30934 1033 8
30958 1033 2
30971 1033 48
30972 1033 9
30976 1033 3
31000 1033 1
31115 1033 1
31119 1033 1
31179 1033 1
31189 1033 13
31258 1033 18
31272 1033 1
31276 1033 1
31399 1033 14
31421 1033 2
31563 1033 1
31570 1033 1
31588 1033 1
31589 1033 1
31645 1033 1
31666 1033 1
31710 1033 1
31728 1033 1
31760 1033 1
31787 1033 1
31804 1033 1
31806 1033 1
31811 1033 1
31850 1033 1
31856 1033 1
31858 1033 1
31869 1033 2
31924 1033 1
31929 1033 1
31950 1033 3
31955 1033 1
31971 1033 3
31975 1033 1
32002 1033 1
32007 1033 1
32023 1033 37
32067 1033 1
32083 1033 1
32098 1033 1
32106 1033 1
32122 1033 1
32145 1033 1
32201 1033 1
32225 1033 1
32323 1033 1
32349 1033 1
32435 1033 1
32443 1033 1
32449 1033 1
32480 1033 1
32527 1033 2
32544 1033 1
32602 1033 1
32697 1033 6
32698 1033 2
32699 1033 14
32700 1033 1
32703 1033 5
32706 1033 6
32709 1033 2
58 1034 1
68 1034 1
90 1034 1
114 1034 1
167 1034 2
211 1034 2
317 1034 1
336 1034 1
379 1034 1
465 1034 1
491 1034 2
493 1034 15
514 1034 1
516 1034 1
525 1034 3
559 1034 2
611 1034 1
632 1034 2
645 1034 2
653 1034 1
687 1034 1
697 1034 1
781 1034 1
787 1034 1
800 1034 2
806 1034 1
853 1034 1
909 1034 11
917 1034 1
942 1034 1
1003 1034 1
1011 1034 2
1012 1034 1
1015 1034 1
1110 1034 1
1132 1034 1
1163 1034 1
1181 1034 1
1330 1034 1
1361 1034 1
1363 1034 8
1366 1034 1
1373 1034 1
1563 1034 1
1608 1034 2
1636 1034 1
1728 1034 1
1842 1034 1
1858 1034 1
1868 1034 1
1878 1034 1
1963 1034 1
1965 1034 1
1990 1034 13
2014 1034 1
2018 1034 1
2052 1034 1
2062 1034 2
2078 1034 1
2084 1034 1
2171 1034 1
2198 1034 2
2208 1034 1
2210 1034 2
2215 1034 2
2218 1034 1
2310 1034 1
2334 1034 1
2360 1034 1
2364 1034 1
2394 1034 1
2435 1034 1
2485 1034 2
2497 1034 1
2508 1034 1
2544 1034 1
2577 1034 1
2655 1034 1
2737 1034 1
2760 1034 2
2842 1034 1
2894 1034 1
2942 1034 1
3040 1034 1
3088 1034 1
3255 1034 1
3256 1034 7
3309 1034 1
3336 1034 1
3498 1034 1
3559 1034 3
3573 1034 1
3611 1034 1
3634 1034 3
3658 1034 1
3668 1034 5
3714 1034 1
3762 1034 10
3791 1034 1
3797 1034 1
3800 1034 1
3896 1034 1
3897 1034 1
3938 1034 1
3945 1034 1
3955 1034 1
4028 1034 13
4041 1034 2
4042 1034 1
4064 1034 15
4082 1034 1
4088 1034 1
4116 1034 2
4131 1034 1
4134 1034 1
4172 1034 10
4296 1034 1
4344 1034 1
4435 1034 1
4493 1034 2
4510 1034 1
4542 1034 1
4556 1034 1
4560 1034 1
4623 1034 1
4664 1034 1
4772 1034 1
4858 1034 1
4979 1034 4
5069 1034 12
5094 1034 1
5423 1034 1
5475 1034 1
5522 1034 18
5595 1034 11
5644 1034 1
5699 1034 6
5705 1034 5
5723 1034 1
5810 1034 1
5831 1034 2
5859 1034 1
5948 1034 8
6008 1034 2
6048 1034 2
6093 1034 1
6213 1034 1
6216 1034 2
6344 1034 1
6413 1034 1
6452 1034 1
6465 1034 1
6468 1034 1
6510 1034 1
6532 1034 1
6948 1034 1
6986 1034 1
7135 1034 7
7461 1034 9
7582 1034 1
7747 1034 2
7779 1034 3
7780 1034 1
7789 1034 1
7795 1034 1
7833 1034 1
7892 1034 1
7906 1034 2
7936 1034 1
7948 1034 1
7950 1034 2
8219 1034 14
8233 1034 1
8647 1034 1
8672 1034 1
8732 1034 1
8803 1034 1
8813 1034 3
9051 1034 2
9065 1034 1
9145 1034 11
9171 1034 1
9298 1034 1
9311 1034 1
9359 1034 1
9383 1034 1
9465 1034 1
9467 1034 1
9502 1034 1
9517 1034 2
9607 1034 1
9623 1034 1
9635 1034 1
9714 1034 1
9800 1034 19
9862 1034 1
9960 1034 1
9972 1034 2
9987 1034 15
9993 1034 1
10061 1034 1
10068 1034 1
10152 1034 7
10218 1034 1
10303 1034 1
10359 1034 1
10389 1034 1
10450 1034 1
10535 1034 4
10539 1034 1
10552 1034 1
10568 1034 1
10593 1034 3
10595 1034 2
10608 1034 2
10609 1034 1
10642 1034 1
10672 1034 3
10689 1034 1
10691 1034 1
10710 1034 19
10714 1034 1
10740 1034 12
10756 1034 8
10769 1034 1
10851 1034 1
10895 1034 1
11083 1034 18
11141 1034 1
11169 1034 1
11176 1034 1
11210 1034 1
11245 1034 1
11296 1034 1
11298 1034 1
11309 1034 1
11361 1034 1
11448 1034 21
11499 1034 1
11594 1034 1
11734 1034 1
11790 1034 1
11820 1034 1
11856 1034 1
11888 1034 15
11908 1034 1
11924 1034 1
11939 1034 1
12017 1034 3
12039 1034 1
12049 1034 3
12050 1034 1
12084 1034 1
12160 1034 1
12171 1034 1
12205 1034 1
12231 1034 2
12276 1034 1
12312 1034 1
12360 1034 1
12392 1034 1
12428 1034 1
12430 1034 1
12582 1034 1
12589 1034 1
12619 1034 2
12716 1034 1
12766 1034 1
12768 1034 1
12993 1034 1
13121 1034 1
13126 1034 1
13127 1034 1
13128 1034 1
13130 1034 1
13131 1034 1
13149 1034 1
13217 1034 1
13237 1034 1
13249 1034 1
13303 1034 43
13325 1034 1
13334 1034 1
13387 1034 1
13390 1034 1
13508 1034 1
13544 1034 1
13557 1034 1
13694 1034 1
13718 1034 1
13732 1034 17
13772 1034 3
13821 1034 1
13828 1034 1
13902 1034 1
13903 1034 1
13972 1034 1
14011 1034 1
14248 1034 29
14620 1034 2
14681 1034 1
14829 1034 3
14870 1034 1
14971 1034 7
15019 1034 1
15095 1034 1
15180 1034 10
15198 1034 1
15212 1034 2
15213 1034 1
15302 1034 2
15362 1034 1
15412 1034 1
15420 1034 1
15440 1034 1
15537 1034 1
15540 1034 1
15542 1034 3
15616 1034 3
15633 1034 1
15679 1034 1
15726 1034 1
15746 1034 22
15753 1034 1
15914 1034 1
15923 1034 1
16098 1034 1
16099 1034 1
16286 1034 1
16380 1034 1
16539 1034 4
16568 1034 11
16607 1034 1
16609 1034 1
16666 1034 1
16714 1034 10
16807 1034 2
16809 1034 1
16835 1034 1
16948 1034 1
16992 1034 1
17035 1034 1
17040 1034 1
17115 1034 1
17119 1034 1
17152 1034 1
17157 1034 1
17180 1034 1
17224 1034 2
17252 1034 1
17297 1034 1
17465 1034 1
17471 1034 1
17492 1034 1
17551 1034 2
17624 1034 1
17795 1034 1
17859 1034 1
17872 1034 1
17946 1034 1
17990 1034 2
17991 1034 1
18113 1034 1
18147 1034 1
18186 1034 8
18206 1034 1
18402 1034 1
18412 1034 5
18502 1034 3
18527 1034 2
18570 1034 2
18859 1034 1
18876 1034 1
18878 1034 1
18929 1034 1
18966 1034 1
18968 1034 1
18999 1034 4
19031 1034 1
19084 1034 1
19093 1034 1
19140 1034 5
19155 1034 61
19186 1034 1
19192 1034 1
19245 1034 2
19249 1034 1
19269 1034 1
19336 1034 1
19353 1034 1
19395 1034 1
19421 1034 12
19460 1034 1
19619 1034 1
19641 1034 1
19801 1034 3
19802 1034 3
19803 1034 1
19828 1034 8
19886 1034 2
19975 1034 1
19991 1034 1
20145 1034 1
20156 1034 1
20188 1034 2
20214 1034 1
20251 1034 1
20354 1034 1
20363 1034 1
20706 1034 1
20749 1034 1
20762 1034 1
20770 1034 2
20809 1034 2
20869 1034 5
20874 1034 1
20906 1034 4
20933 1034 1
21054 1034 2
21063 1034 1
21066 1034 1
21115 1034 1
21215 1034 3
21230 1034 1
21244 1034 1
21310 1034 1
21412 1034 1
21420 1034 1
21444 1034 1
21447 1034 10
21458 1034 1
21534 1034 1
21537 1034 1
21548 1034 1
21549 1034 1
21786 1034 1
21863 1034 6
21899 1034 2
22010 1034 10
22041 1034 1
22068 1034 1
22150 1034 2
22260 1034 3
22472 1034 2
22489 1034 1
22500 1034 2
22547 1034 1
22550 1034 1
22556 1034 1
22566 1034 1
22740 1034 1
22755 1034 1
22883 1034 1
22964 1034 1
22973 1034 1
22987 1034 2
23052 1034 1
23081 1034 9
23085 1034 1
23207 1034 2
23232 1034 1
23328 1034 1
23336 1034 1
23467 1034 1
23552 1034 1
23744 1034 1
23776 1034 1
23779 1034 2
23795 1034 26
23821 1034 1
23847 1034 1
23994 1034 1
24008 1034 1
24023 1034 2
24050 1034 7
24088 1034 14
24115 1034 1
24163 1034 1
24214 1034 1
24270 1034 1
24380 1034 1
24406 1034 2
24432 1034 1
24595 1034 1
24660 1034 1
24674 1034 20
24705 1034 1
24732 1034 1
24735 1034 1
24758 1034 3
24774 1034 1
24795 1034 1
24845 1034 1
24978 1034 9
24987 1034 1
25029 1034 1
25037 1034 1
25067 1034 1
25148 1034 1
25191 1034 1
25199 1034 1
25214 1034 1
25462 1034 1
25696 1034 1
25870 1034 1
25893 1034 1
25896 1034 1
25914 1034 3
25975 1034 1
25979 1034 1
26014 1034 20
26019 1034 1
26155 1034 1
26186 1034 8
26215 1034 1
26263 1034 1
26286 1034 2
26294 1034 1
26308 1034 2
26319 1034 1
26330 1034 1
26339 1034 11
26352 1034 1
26455 1034 1
26606 1034 1
26655 1034 13
26752 1034 1
26825 1034 1
26897 1034 1
26901 1034 4
26913 1034 24
26928 1034 1
26958 1034 1
26968 1034 1
27031 1034 8
27090 1034 5
27091 1034 1
27105 1034 1
27108 1034 1
27139 1034 1
27287 1034 1
27345 1034 2
27443 1034 1
27495 1034 1
27526 1034 1
27549 1034 1
27617 1034 3
27656 1034 1
27659 1034 1
27682 1034 6
27702 1034 1
27706 1034 1
27741 1034 2
27743 1034 1
27753 1034 1
27788 1034 1
27817 1034 2
27827 1034 6
27958 1034 2
28015 1034 2
28112 1034 2
28154 1034 1
28247 1034 1
28309 1034 2
28324 1034 1
28593 1034 1
28613 1034 1
28659 1034 1
28726 1034 2
28745 1034 1
28759 1034 1
28784 1034 1
28913 1034 1
28943 1034 1
28967 1034 1
28969 1034 1
28984 1034 1
29063 1034 1
29161 1034 1
29210 1034 1
29227 1034 1
29243 1034 1
29271 1034 4
29282 1034 1
29294 1034 1
29303 1034 2
29328 1034 1
29349 1034 2
29356 1034 1
29406 1034 1
29440 1034 1
29452 1034 1
29454 1034 1
29463 1034 9
29477 1034 1
29506 1034 5
29533 1034 1
29545 1034 1
29561 1034 1
29568 1034 4
29620 1034 7
29639 1034 1
29651 1034 2
29671 1034 1
29734 1034 6
29759 1034 1
29819 1034 1
29915 1034 16
29916 1034 2
29943 1034 1
29982 1034 1
30037 1034 2
30105 1034 17
30109 1034 1
30121 1034 2
30136 1034 3
30379 1034 1
30430 1034 1
30443 1034 1
30512 1034 1
30522 1034 1
30537 1034 1
30562 1034 3
30567 1034 2
30570 1034 7
30599 1034 1
30618 1034 1
30633 1034 1
30656 1034 14
30664 1034 1
30710 1034 1
30753 1034 1
30789 1034 1
30838 1034 1
30854 1034 1
30872 1034 3
30895 1034 2
30912 1034 8
30927 1034 1
30934 1034 6
30936 1034 1
30971 1034 25
30972 1034 2
30976 1034 1
30982 1034 1
30984 1034 1
31014 1034 1
31022 1034 2
31160 1034 1
31180 1034 1
31189 1034 6
31258 1034 17
31391 1034 1
31399 1034 10
31421 1034 1
31786 1034 1
31864 1034 1
31888 1034 1
31946 1034 1
31950 1034 1
31968 1034 1
31998 1034 1
32023 1034 16
32030 1034 1
32045 1034 2
32061 1034 1
32067 1034 1
32070 1034 1
32145 1034 1
32325 1034 1
32401 1034 1
32432 1034 1
32438 1034 2
32449 1034 1
32496 1034 1
32500 1034 1
32503 1034 1
32544 1034 1
32566 1034 1
32582 1034 1
32645 1034 1
32697 1034 3
32698 1034 3
32699 1034 6
32700 1034 1
32703 1034 6
32704 1034 1
32706 1034 4
32709 1034 4
43 1035 1
94 1035 1
167 1035 1
246 1035 1
362 1035 1
478 1035 1
493 1035 12
559 1035 7
589 1035 1
645 1035 2
672 1035 1
762 1035 1
820 1035 1
827 1035 1
860 1035 2
909 1035 4
925 1035 1
953 1035 1
1020 1035 1
1030 1035 1
1039 1035 1
1110 1035 1
1260 1035 1
1314 1035 1
1325 1035 2
1362 1035 1
1363 1035 1
1373 1035 1
1468 1035 1
1482 1035 1
1489 1035 1
1581 1035 1
1589 1035 1
1595 1035 1
1723 1035 1
1846 1035 1
1863 1035 1
1868 1035 1
1990 1035 10
2104 1035 1
2117 1035 2
2171 1035 1
2208 1035 1
2215 1035 1
2232 1035 1
2358 1035 1
2485 1035 1
2685 1035 1
2727 1035 1
2916 1035 1
2943 1035 1
3027 1035 1
3099 1035 1
3256 1035 3
3402 1035 1
3517 1035 1
3634 1035 1
3762 1035 4
3833 1035 1
3866 1035 1
3892 1035 1
4028 1035 7
4038 1035 2
4150 1035 1
4172 1035 1
4360 1035 2
4386 1035 1
4400 1035 1
4434 1035 1
4477 1035 1
4493 1035 3
4582 1035 2
4690 1035 1
4716 1035 1
4787 1035 1
4857 1035 1
4895 1035 1
4897 1035 1
4949 1035 1
4959 1035 1
4979 1035 1
5069 1035 2
5090 1035 2
5094 1035 1
5135 1035 1
5183 1035 1
5238 1035 2
5331 1035 1
5389 1035 1
5522 1035 9
5595 1035 7
5693 1035 1
5699 1035 8
5705 1035 3
5774 1035 1
5846 1035 1
5872 1035 1
5873 1035 1
5948 1035 3
6093 1035 1
6161 1035 1
6220 1035 1
6238 1035 1
6273 1035 1
6336 1035 1
6363 1035 1
6465 1035 1
6491 1035 2
6525 1035 1
6638 1035 1
6648 1035 1
6986 1035 1
7356 1035 1
7358 1035 1
7449 1035 1
7461 1035 2
7470 1035 2
7532 1035 1
7587 1035 1
7627 1035 1
7673 1035 1
7675 1035 1
7748 1035 1
7830 1035 1
7950 1035 1
8216 1035 1
8219 1035 5
8309 1035 2
8338 1035 1
8632 1035 1
8803 1035 1
8811 1035 1
8813 1035 5
8852 1035 1
8919 1035 1
8985 1035 1
9078 1035 1
9145 1035 2
9403 1035 1
9410 1035 1
9459 1035 1
9466 1035 1
9640 1035 1
9678 1035 1
9799 1035 20
9800 1035 7
9972 1035 1
9987 1035 1
9993 1035 1
10060 1035 1
10090 1035 1
10152 1035 2
10315 1035 1
10441 1035 1
10450 1035 1
10532 1035 1
10535 1035 1
10552 1035 1
10558 1035 1
10593 1035 2
10595 1035 1
10608 1035 4
10613 1035 1
10618 1035 2
10642 1035 1
10651 1035 1
10672 1035 1
10678 1035 13
10679 1035 1
10680 1035 9
10681 1035 1
10682 1035 4
10692 1035 2
10700 1035 6
10701 1035 6
10710 1035 6
10720 1035 1
10740 1035 4
10756 1035 5
10788 1035 1
10861 1035 1
11083 1035 7
11109 1035 1
11134 1035 1
11141 1035 1
11169 1035 1
11176 1035 1
11224 1035 2
11268 1035 3
11281 1035 1
11424 1035 1
11448 1035 5
11553 1035 1
11588 1035 1
11734 1035 3
11815 1035 1
11888 1035 8
11903 1035 1
12039 1035 2
12049 1035 2
12151 1035 1
12186 1035 1
12206 1035 1
12312 1035 1
12632 1035 1
12683 1035 1
12686 1035 1
12702 1035 1
12745 1035 1
12797 1035 2
12819 1035 1
12890 1035 1
13009 1035 1
13126 1035 1
13237 1035 2
13303 1035 11
13332 1035 1
13540 1035 1
13553 1035 1
13676 1035 1
13732 1035 5
13828 1035 1
13963 1035 1
14219 1035 1
14225 1035 1
14248 1035 6
14255 1035 1
14470 1035 1
14542 1035 1
14971 1035 2
15170 1035 1
15180 1035 8
15212 1035 1
15213 1035 1
15378 1035 1
15480 1035 1
15517 1035 2
15542 1035 1
15616 1035 2
15746 1035 6
15885 1035 3
15894 1035 1
15923 1035 1
15925 1035 2
15936 1035 1
16141 1035 1
16309 1035 1
16398 1035 1
16436 1035 1
16539 1035 4
16568 1035 6
16714 1035 3
16793 1035 1
16934 1035 1
16997 1035 1
17224 1035 1
17441 1035 1
17471 1035 1
17521 1035 1
17551 1035 2
17639 1035 1
17654 1035 1
17677 1035 1
17729 1035 1
17762 1035 1
17795 1035 1
17835 1035 1
17842 1035 1
17852 1035 1
17862 1035 1
17978 1035 1
18094 1035 1
18145 1035 2
18147 1035 1
18169 1035 1
18186 1035 7
18229 1035 1
18332 1035 1
18402 1035 1
18412 1035 7
18419 1035 1
18500 1035 1
18502 1035 6
18527 1035 2
18664 1035 1
18677 1035 1
18699 1035 1
18779 1035 1
18870 1035 1
18945 1035 5
18998 1035 1
18999 1035 6
19031 1035 1
19075 1035 1
19097 1035 1
19101 1035 1
19140 1035 4
19145 1035 1
19153 1035 2
19155 1035 57
19167 1035 1
19176 1035 2
19178 1035 1
19185 1035 1
19386 1035 1
19411 1035 1
19421 1035 2
19521 1035 1
19641 1035 2
19670 1035 1
19920 1035 1
19970 1035 1
19996 1035 1
20153 1035 1
20156 1035 1
20161 1035 1
20317 1035 1
20347 1035 1
20354 1035 2
20398 1035 1
20543 1035 1
20612 1035 1
20648 1035 1
20655 1035 1
20762 1035 1
20769 1035 2
20770 1035 1
20776 1035 1
20869 1035 2
20881 1035 4
20906 1035 4
20918 1035 1
21055 1035 1
21107 1035 1
21115 1035 1
21159 1035 1
21197 1035 1
21214 1035 1
21215 1035 5
21230 1035 1
21261 1035 1
21287 1035 1
21381 1035 1
21412 1035 4
21441 1035 1
21447 1035 8
21450 1035 1
21513 1035 1
21586 1035 1
21590 1035 1
21615 1035 1
21650 1035 1
21753 1035 1
21766 1035 1
21805 1035 1
21863 1035 5
21866 1035 1
21901 1035 1
22002 1035 1
22010 1035 4
22163 1035 1
22472 1035 1
22493 1035 1
22500 1035 1
22553 1035 1
22723 1035 1
22740 1035 3
22987 1035 2
23081 1035 1
23218 1035 1
23225 1035 1
23232 1035 1
23289 1035 5
23464 1035 1
23467 1035 1
23607 1035 1
23795 1035 18
23839 1035 1
23847 1035 1
24029 1035 1
24088 1035 5
24176 1035 1
24252 1035 1
24262 1035 1
24373 1035 1
24558 1035 1
24598 1035 1
24666 1035 28
24674 1035 15
24732 1035 1
24978 1035 3
24980 1035 1
24982 1035 1
25143 1035 1
25153 1035 1
25192 1035 1
25199 1035 2
25211 1035 1
25426 1035 1
25480 1035 1
25700 1035 1
25858 1035 1
25914 1035 2
25975 1035 2
25988 1035 1
25991 1035 1
26014 1035 9
26032 1035 1
26083 1035 1
26088 1035 1
26151 1035 1
26186 1035 3
26211 1035 1
26230 1035 1
26249 1035 1
26286 1035 1
26319 1035 1
26339 1035 5
26341 1035 1
26516 1035 1
26629 1035 1
26655 1035 2
26897 1035 1
26901 1035 4
26913 1035 9
26933 1035 1
26968 1035 1
27031 1035 2
27090 1035 9
27121 1035 1
27342 1035 2
27508 1035 1
27515 1035 1
27617 1035 3
27656 1035 1
27665 1035 1
27666 1035 1
27682 1035 2
27712 1035 1
27788 1035 1
27827 1035 2
27948 1035 1
27960 1035 1
28274 1035 1
28309 1035 2
28358 1035 1
28736 1035 1
28868 1035 1
28896 1035 1
28950 1035 2
28967 1035 2
29041 1035 1
29159 1035 1
29227 1035 1
29271 1035 1
29303 1035 1
29381 1035 1
29383 1035 1
29445 1035 1
29463 1035 3
29492 1035 1
29506 1035 2
29621 1035 1
29672 1035 1
29698 1035 1
29734 1035 2
29811 1035 1
29813 1035 1
29902 1035 1
29915 1035 6
29943 1035 1
30082 1035 1
30105 1035 11
30110 1035 1
30111 1035 1
30136 1035 4
30169 1035 1
30248 1035 1
30430 1035 1
30509 1035 3
30517 1035 1
30570 1035 3
30607 1035 1
30656 1035 3
30657 1035 4
30767 1035 1
30789 1035 1
30792 1035 2
30872 1035 1
30912 1035 7
30927 1035 1
30932 1035 1
30950 1035 1
30958 1035 1
30971 1035 15
30972 1035 2
30982 1035 1
31183 1035 1
31189 1035 2
31258 1035 8
31399 1035 10
31421 1035 2
31494 1035 1
31561 1035 1
31633 1035 1
31638 1035 1
31683 1035 1
31701 1035 1
31745 1035 1
31950 1035 2
31995 1035 1
32023 1035 10
32045 1035 1
32100 1035 1
32435 1035 1
32459 1035 1
32481 1035 1
32527 1035 1
32697 1035 2
32698 1035 2
32699 1035 13
32700 1035 1
32703 1035 2
32706 1035 1
167 1036 2
345 1036 1
413 1036 1
491 1036 2
493 1036 9
514 1036 1
559 1036 7
589 1036 1
593 1036 1
608 1036 1
620 1036 1
645 1036 1
653 1036 1
672 1036 1
710 1036 1
756 1036 2
860 1036 1
896 1036 1
909 1036 8
1055 1036 1
1110 1036 3
1284 1036 1
1320 1036 1
1363 1036 2
1442 1036 1
1539 1036 1
1554 1036 1
1613 1036 1
1723 1036 1
1736 1036 1
1956 1036 1
1958 1036 1
1975 1036 1
1986 1036 1
1990 1036 5
2068 1036 1
2122 1036 2
2171 1036 1
2197 1036 1
2198 1036 1
2232 1036 1
2394 1036 1
2485 1036 3
2574 1036 1
2642 1036 1
2655 1036 1
2715 1036 1
2727 1036 1
2760 1036 3
2800 1036 1
2813 1036 1
2891 1036 1
2927 1036 1
2940 1036 1
2942 1036 1
3048 1036 2
3207 1036 1
3250 1036 1
3256 1036 2
3327 1036 2
3473 1036 1
3498 1036 2
3507 1036 1
3560 1036 1
3762 1036 5
3791 1036 1
3874 1036 1
3886 1036 1
3941 1036 1
3949 1036 1
3983 1036 1
3998 1036 1
4028 1036 11
4040 1036 1
4090 1036 1
4131 1036 1
4158 1036 1
4172 1036 3
4322 1036 1
4331 1036 1
4350 1036 1
4360 1036 3
4490 1036 1
4493 1036 3
4521 1036 1
4577 1036 1
4712 1036 1
4728 1036 2
4806 1036 1
4820 1036 1
4843 1036 1
4928 1036 1
4956 1036 1
4959 1036 1
4979 1036 2
4993 1036 1
5069 1036 3
5090 1036 2
5092 1036 1
5218 1036 1
5238 1036 3
5522 1036 12
5595 1036 11
5635 1036 1
5699 1036 4
5702 1036 1
5705 1036 6
5809 1036 1
5835 1036 1
5857 1036 1
5873 1036 1
5898 1036 61
5948 1036 6
5965 1036 1
6101 1036 1
6208 1036 1
6216 1036 7
6236 1036 1
6276 1036 1
6366 1036 2
6554 1036 1
6616 1036 1
6661 1036 1
6687 1036 1
6877 1036 1
6888 1036 1
6938 1036 1
6986 1036 1
6992 1036 1
7030 1036 1
7067 1036 1
7085 1036 1
7101 1036 1
7135 1036 4
7172 1036 1
7309 1036 1
7340 1036 1
7356 1036 1
7402 1036 1
7461 1036 3
7584 1036 1
7587 1036 1
7591 1036 1
7784 1036 1
7789 1036 3
7899 1036 1
7904 1036 1
7950 1036 3
8219 1036 2
8507 1036 1
8764 1036 1
8777 1036 1
8813 1036 3
8857 1036 1
9051 1036 1
9102 1036 1
9104 1036 1
9145 1036 4
9171 1036 1
9354 1036 1
9514 1036 2
9531 1036 1
9533 1036 1
9535 1036 2
9570 1036 1
9597 1036 1
9610 1036 1
9799 1036 29
9800 1036 6
9972 1036 2
9987 1036 7
10060 1036 1
10076 1036 1
10124 1036 1
10152 1036 5
10221 1036 1
10243 1036 1
10281 1036 1
10315 1036 1
10330 1036 1
10332 1036 1
10535 1036 1
10539 1036 1
10566 1036 1
10593 1036 2
10595 1036 1
10608 1036 6
10615 1036 1
10618 1036 1
10651 1036 1
10672 1036 1
10678 1036 17
10679 1036 4
10680 1036 6
10681 1036 1
10682 1036 2
10696 1036 1
10700 1036 4
10701 1036 3
10710 1036 9
10740 1036 4
10756 1036 1
10785 1036 1
10790 1036 1
10917 1036 1
10997 1036 1
11083 1036 4
11092 1036 1
11128 1036 1
11145 1036 1
11181 1036 2
11186 1036 1
11297 1036 1
11336 1036 1
11347 1036 1
11376 1036 1
11437 1036 1
11448 1036 6
11482 1036 1
11512 1036 1
11588 1036 2
11594 1036 1
11727 1036 1
11790 1036 1
11791 1036 1
11888 1036 3
11910 1036 1
11974 1036 1
12009 1036 1
12039 1036 1
12049 1036 1
12108 1036 1
12201 1036 1
12231 1036 1
12237 1036 1
12312 1036 3
12363 1036 1
12366 1036 1
12518 1036 1
12523 1036 1
12527 1036 1
12536 1036 1
12582 1036 1
12822 1036 2
12969 1036 1
12985 1036 1
13051 1036 1
13145 1036 1
13212 1036 1
13303 1036 17
13363 1036 2
13383 1036 3
13384 1036 1
13497 1036 1
13500 1036 1
13532 1036 1
13557 1036 3
13694 1036 1
13718 1036 1
13732 1036 11
13772 1036 2
13773 1036 1
13784 1036 2
13827 1036 1
13828 1036 1
13963 1036 1
14060 1036 1
14093 1036 1
14248 1036 28
14297 1036 1
14598 1036 1
14620 1036 2
14647 1036 1
14690 1036 1
14829 1036 2
14971 1036 1
14977 1036 1
15180 1036 4
15302 1036 1
15377 1036 2
15517 1036 1
15542 1036 9
15572 1036 1
15574 1036 1
15604 1036 1
15616 1036 5
15726 1036 1
15746 1036 18
15820 1036 1
15821 1036 1
15826 1036 1
16085 1036 1
16140 1036 1
16254 1036 1
16415 1036 1
16433 1036 1
16487 1036 1
16520 1036 1
16539 1036 4
16568 1036 4
16714 1036 4
16717 1036 1
16745 1036 1
16807 1036 1
16902 1036 1
16978 1036 1
16989 1036 2
16992 1036 1
17006 1036 1
17040 1036 1
17144 1036 1
17333 1036 1
17469 1036 1
17551 1036 5
17657 1036 1
17689 1036 1
17699 1036 1
17717 1036 1
17852 1036 1
17908 1036 1
17920 1036 1
17985 1036 1
18022 1036 1
18179 1036 1
18186 1036 4
18332 1036 1
18358 1036 1
18375 1036 1
18412 1036 4
18419 1036 1
18500 1036 1
18502 1036 3
18530 1036 2
18570 1036 1
18781 1036 1
18878 1036 2
18929 1036 1
18945 1036 1
18962 1036 1
18981 1036 1
18999 1036 4
19017 1036 1
19083 1036 1
19113 1036 2
19140 1036 4
19153 1036 2
19155 1036 32
19176 1036 1
19248 1036 2
19395 1036 1
19411 1036 1
19421 1036 2
19496 1036 1
19521 1036 1
19620 1036 1
19621 1036 1
19675 1036 1
19806 1036 1
19828 1036 2
19920 1036 1
20040 1036 1
20154 1036 1
20165 1036 1
20187 1036 1
20339 1036 1
20354 1036 18
20398 1036 1
20623 1036 2
20638 1036 1
20639 1036 2
20682 1036 1
20690 1036 1
20762 1036 2
20769 1036 2
20778 1036 1
20809 1036 4
20869 1036 3
20881 1036 1
20906 1036 4
20910 1036 1
21020 1036 1
21043 1036 1
21053 1036 1
21197 1036 1
21215 1036 2
21276 1036 1
21387 1036 1
21412 1036 6
21419 1036 2
21441 1036 2
21447 1036 3
21514 1036 1
21537 1036 2
21544 1036 1
21624 1036 1
21863 1036 7
21866 1036 1
21873 1036 1
21899 1036 1
21901 1036 1
21918 1036 1
21946 1036 1
22010 1036 3
22041 1036 1
22125 1036 1
22145 1036 1
22155 1036 1
22259 1036 1
22421 1036 1
22472 1036 1
22547 1036 1
22550 1036 1
22553 1036 1
22563 1036 1
22590 1036 1
22649 1036 2
22651 1036 1
22658 1036 3
22702 1036 1
22728 1036 1
22740 1036 3
22981 1036 1
22987 1036 3
23081 1036 2
23207 1036 1
23257 1036 1
23289 1036 4
23290 1036 2
23304 1036 1
23336 1036 1
23666 1036 2
23747 1036 1
23768 1036 1
23795 1036 22
23927 1036 1
23934 1036 1
23955 1036 1
24050 1036 1
24088 1036 3
24176 1036 1
24218 1036 1
24337 1036 1
24406 1036 1
24528 1036 1
24634 1036 2
24673 1036 1
24674 1036 6
24705 1036 1
24740 1036 1
24789 1036 1
24978 1036 7
25106 1036 2
25108 1036 1
25148 1036 1
25191 1036 1
25192 1036 1
25199 1036 1
25642 1036 1
25713 1036 1
25796 1036 1
25871 1036 1
25893 1036 1
25914 1036 1
25918 1036 1
25975 1036 2
26014 1036 15
26070 1036 1
26186 1036 4
26206 1036 1
26250 1036 2
26286 1036 1
26319 1036 1
26339 1036 9
26449 1036 1
26455 1036 1
26655 1036 13
26855 1036 1
26897 1036 1
26901 1036 1
26913 1036 13
27031 1036 3
27048 1036 1
27080 1036 1
27090 1036 3
27244 1036 1
27324 1036 1
27386 1036 1
27415 1036 1
27492 1036 1
27508 1036 3
27519 1036 3
27547 1036 1
27617 1036 1
27639 1036 1
27653 1036 1
27656 1036 1
27666 1036 1
27682 1036 3
27686 1036 2
27761 1036 1
27818 1036 1
27948 1036 1
27958 1036 1
27960 1036 1
28076 1036 1
28227 1036 1
28290 1036 1
28309 1036 5
28401 1036 1
28489 1036 2
28522 1036 1
28593 1036 1
28614 1036 1
28896 1036 1
28950 1036 1
28960 1036 1
28968 1036 1
28994 1036 1
29013 1036 1
29065 1036 1
29166 1036 1
29176 1036 1
29185 1036 1
29271 1036 1
29294 1036 1
29299 1036 1
29303 1036 3
29349 1036 2
29443 1036 1
29463 1036 11
29477 1036 2
29506 1036 4
29509 1036 1
29568 1036 3
29619 1036 1
29620 1036 1
29707 1036 2
29729 1036 1
29734 1036 4
29811 1036 1
29819 1036 1
29826 1036 1
29842 1036 1
29850 1036 1
29915 1036 2
29916 1036 2
30037 1036 1
30066 1036 1
30105 1036 10
30133 1036 1
30136 1036 4
30248 1036 1
30368 1036 1
30379 1036 1
30383 1036 1
30406 1036 1
30443 1036 1
30509 1036 1
30564 1036 1
30567 1036 1
30570 1036 4
30636 1036 1
30656 1036 7
30657 1036 4
30674 1036 1
30710 1036 1
30765 1036 1
30789 1036 1
30798 1036 2
30872 1036 3
30912 1036 6
30927 1036 1
30934 1036 4
30958 1036 6
30967 1036 1
30971 1036 37
30972 1036 1
31080 1036 1
31189 1036 5
31258 1036 5
31399 1036 2
31588 1036 1
31611 1036 1
31672 1036 1
31683 1036 2
31715 1036 1
31785 1036 1
31787 1036 1
31841 1036 1
31856 1036 1
31858 1036 1
31971 1036 1
32023 1036 6
32075 1036 1
32185 1036 1
32321 1036 1
32594 1036 1
32697 1036 5
32698 1036 2
32699 1036 15
32700 1036 4
32702 1036 1
32703 1036 5
32706 1036 2
32707 1036 2
32709 1036 4
36 1037 1
43 1037 5
82 1037 1
94 1037 1
95 1037 2
211 1037 1
233 1037 1
411 1037 1
413 1037 1
465 1037 1
493 1037 4
515 1037 1
529 1037 2
557 1037 5
559 1037 4
566 1037 1
595 1037 2
615 1037 1
625 1037 1
645 1037 7
684 1037 1
689 1037 1
739 1037 1
747 1037 1
765 1037 1
800 1037 2
820 1037 1
821 1037 2
909 1037 3
925 1037 2
1163 1037 1
1180 1037 1
1255 1037 1
1288 1037 1
1363 1037 1
1468 1037 1
1471 1037 1
1499 1037 1
1506 1037 1
1551 1037 1
1563 1037 1
1578 1037 1
1612 1037 1
1842 1037 2
1846 1037 4
1901 1037 4
1903 1037 9
1956 1037 39
1958 1037 18
1963 1037 18
1965 1037 10
1973 1037 1
1980 1037 1
1990 1037 4
1992 1037 1
1994 1037 1
2030 1037 2
2051 1037 1
2062 1037 1
2064 1037 1
2126 1037 1
2147 1037 1
2171 1037 2
2218 1037 1
2225 1037 3
2232 1037 2
2236 1037 1
2278 1037 1
2305 1037 1
2309 1037 1
2334 1037 1
2391 1037 1
2465 1037 1
2483 1037 2
2544 1037 1
2595 1037 1
2916 1037 3
2940 1037 1
2960 1037 1
2996 1037 1
3040 1037 1
3052 1037 1
3113 1037 1
3144 1037 1
3216 1037 1
3256 1037 2
3295 1037 2
3476 1037 1
3507 1037 1
3559 1037 1
3608 1037 1
3615 1037 1
3635 1037 1
3638 1037 1
3658 1037 1
3668 1037 1
3762 1037 2
3868 1037 1
3874 1037 1
3949 1037 1
3991 1037 1
4028 1037 19
4036 1037 1
4038 1037 1
4042 1037 1
4155 1037 1
4165 1037 1
4256 1037 1
4308 1037 1
4360 1037 1
4456 1037 1
4486 1037 1
4520 1037 1
4623 1037 1
4708 1037 1
4757 1037 1
4828 1037 1
4846 1037 1
4858 1037 2
4894 1037 1
5061 1037 1
5069 1037 3
5090 1037 2
5091 1037 1
5128 1037 1
5234 1037 1
5238 1037 4
5254 1037 1
5315 1037 2
5358 1037 1
5488 1037 1
5492 1037 1
5522 1037 14
5595 1037 8
5635 1037 2
5667 1037 1
5699 1037 1
5722 1037 1
5831 1037 2
5858 1037 1
5862 1037 2
5872 1037 4
5902 1037 2
5924 1037 1
5931 1037 1
5948 1037 3
5959 1037 1
5986 1037 1
6107 1037 1
6216 1037 3
6276 1037 1
6344 1037 1
6348 1037 1
6406 1037 1
6442 1037 1
6451 1037 1
6465 1037 3
6471 1037 1
6490 1037 1
6519 1037 1
6616 1037 1
6650 1037 1
6660 1037 1
6789 1037 1
6889 1037 1
6938 1037 1
6978 1037 1
7109 1037 1
7135 1037 6
7152 1037 1
7172 1037 1
7174 1037 1
7251 1037 1
7309 1037 2
7342 1037 1
7356 1037 2
7516 1037 1
7584 1037 1
7589 1037 2
7747 1037 2
7814 1037 3
7892 1037 1
7906 1037 1
7936 1037 1
7950 1037 2
7957 1037 1
8017 1037 2
8078 1037 1
8136 1037 1
8137 1037 1
8219 1037 1
8242 1037 1
8356 1037 2
8410 1037 1
8507 1037 1
8672 1037 1
8777 1037 1
8803 1037 1
8813 1037 1
8943 1037 1
9051 1037 4
9145 1037 5
9155 1037 1
9156 1037 1
9329 1037 1
9358 1037 1
9403 1037 1
9500 1037 2
9634 1037 2
9637 1037 1
9642 1037 1
9721 1037 1
9785 1037 1
9799 1037 7
9800 1037 12
9818 1037 1
9874 1037 1
9919 1037 1
9921 1037 1
9972 1037 2
9987 1037 16
9992 1037 1
9993 1037 1
10040 1037 1
10089 1037 1
10121 1037 1
10152 1037 8
10189 1037 3
10191 1037 1
10349 1037 1
10389 1037 1
10535 1037 6
10552 1037 4
10593 1037 4
10595 1037 1
10608 1037 2
10609 1037 2
10611 1037 4
10631 1037 2
10642 1037 1
10678 1037 4
10680 1037 1
10690 1037 1
10692 1037 3
10694 1037 1
10710 1037 8
10713 1037 1
10715 1037 1
10740 1037 1
10756 1037 4
10780 1037 1
10868 1037 1
10925 1037 1
10951 1037 1
11083 1037 5
11249 1037 1
11265 1037 1
11268 1037 1
11347 1037 2
11352 1037 1
11369 1037 1
11437 1037 1
11448 1037 5
11482 1037 1
11517 1037 1
11551 1037 3
11552 1037 1
11673 1037 1
11854 1037 1
11888 1037 12
11893 1037 1
11903 1037 3
11904 1037 1
11995 1037 1
12026 1037 1
12059 1037 1
12091 1037 1
12098 1037 1
12207 1037 1
12215 1037 1
12219 1037 1
12228 1037 1
12265 1037 1
12306 1037 1
12335 1037 1
12411 1037 2
12447 1037 1
12481 1037 1
12582 1037 4
12589 1037 1
12619 1037 3
12628 1037 1
12665 1037 1
12672 1037 2
12866 1037 1
13009 1037 2
13024 1037 1
13051 1037 2
13100 1037 1
13126 1037 1
13142 1037 1
13158 1037 1
13194 1037 1
13229 1037 1
13242 1037 1
13249 1037 1
13303 1037 56
13313 1037 1
13334 1037 3
13371 1037 1
13383 1037 6
13387 1037 2
13412 1037 1
13457 1037 1
13458 1037 1
13509 1037 3
13535 1037 1
13557 1037 2
13732 1037 8
13772 1037 1
13784 1037 1
13828 1037 1
13831 1037 1
13903 1037 2
13944 1037 1
13967 1037 1
14066 1037 1
14087 1037 1
14230 1037 1
14248 1037 24
14255 1037 1
14259 1037 1
14489 1037 1
14502 1037 1
14523 1037 1
14633 1037 1
14752 1037 3
14761 1037 1
14769 1037 1
14827 1037 1
14856 1037 1
14904 1037 1
14949 1037 1
14971 1037 2
15006 1037 1
15152 1037 1
15177 1037 1
15180 1037 3
15212 1037 1
15271 1037 1
15280 1037 1
15302 1037 4
15377 1037 1
15442 1037 1
15517 1037 3
15540 1037 1
15542 1037 3
15546 1037 1
15572 1037 1
15591 1037 1
15616 1037 8
15631 1037 1
15726 1037 1
15746 1037 7
15826 1037 1
15851 1037 1
15874 1037 1
16089 1037 1
16099 1037 1
16218 1037 1
16487 1037 1
16568 1037 11
16666 1037 1
16684 1037 1
16714 1037 5
16745 1037 6
16791 1037 1
16805 1037 1
16807 1037 1
16815 1037 1
16878 1037 1
16902 1037 3
17019 1037 1
17040 1037 7
17230 1037 1
17327 1037 1
17424 1037 1
17430 1037 2
17464 1037 2
17465 1037 6
17551 1037 4
17580 1037 1
17598 1037 1
18032 1037 1
18039 1037 1
18120 1037 1
18145 1037 1
18147 1037 1
18149 1037 1
18161 1037 1
18186 1037 8
18225 1037 1
18241 1037 1
18270 1037 2
18368 1037 1
18412 1037 2
18416 1037 1
18425 1037 1
18502 1037 3
18773 1037 2
18778 1037 1
18870 1037 2
18912 1037 2
18938 1037 3
18977 1037 1
18999 1037 36
19014 1037 1
19031 1037 2
19073 1037 1
19082 1037 1
19140 1037 4
19153 1037 4
19155 1037 12
19170 1037 1
19176 1037 3
19243 1037 1
19248 1037 2
19254 1037 1
19264 1037 1
19267 1037 1
19369 1037 1
19421 1037 3
19496 1037 1
19522 1037 1
19798 1037 1
19801 1037 1
19806 1037 2
19828 1037 3
19846 1037 1
19886 1037 1
19970 1037 1
20093 1037 1
20143 1037 2
20156 1037 1
20180 1037 1
20182 1037 1
20237 1037 1
20285 1037 1
20312 1037 1
20331 1037 1
20510 1037 1
20619 1037 1
20638 1037 1
20655 1037 1
20762 1037 4
20770 1037 1
20778 1037 4
20809 1037 1
20815 1037 1
20819 1037 1
20857 1037 1
20869 1037 2
20881 1037 2
20882 1037 1
20903 1037 1
20904 1037 1
20906 1037 1
20936 1037 1
20949 1037 1
21054 1037 42
21107 1037 1
21115 1037 1
21188 1037 1
21197 1037 2
21215 1037 3
21231 1037 1
21278 1037 1
21327 1037 1
21378 1037 1
21379 1037 1
21412 1037 3
21415 1037 2
21435 1037 4
21441 1037 2
21447 1037 6
21453 1037 1
21494 1037 1
21539 1037 1
21544 1037 1
21548 1037 1
21552 1037 1
21649 1037 1
21650 1037 1
21755 1037 1
21805 1037 1
21854 1037 1
21863 1037 5
21881 1037 3
21899 1037 1
21919 1037 1
21986 1037 1
22010 1037 6
22039 1037 1
22379 1037 1
22446 1037 1
22456 1037 1
22472 1037 1
22504 1037 1
22509 1037 1
22541 1037 1
22550 1037 1
22553 1037 3
22566 1037 2
22618 1037 1
22644 1037 2
22647 1037 1
22658 1037 4
22740 1037 3
22782 1037 1
22795 1037 1
22827 1037 3
22883 1037 1
22939 1037 1
22957 1037 1
22981 1037 1
22987 1037 1
23057 1037 2
23081 1037 13
23084 1037 1
23225 1037 1
23257 1037 1
23264 1037 1
23278 1037 1
23404 1037 1
23697 1037 1
23779 1037 1
23795 1037 20
23821 1037 1
23910 1037 1
23960 1037 1
23992 1037 1
24008 1037 1
24021 1037 1
24046 1037 1
24050 1037 4
24077 1037 1
24088 1037 9
24115 1037 1
24180 1037 1
24195 1037 1
24215 1037 1
24245 1037 1
24262 1037 1
24342 1037 1
24348 1037 1
24543 1037 1
24578 1037 1
24586 1037 1
24598 1037 1
24634 1037 1
24644 1037 1
24671 1037 1
24674 1037 18
24732 1037 3
24780 1037 1
24907 1037 1
24978 1037 1
24987 1037 1
24999 1037 1
25091 1037 1
25146 1037 1
25191 1037 1
25192 1037 2
25194 1037 1
25199 1037 3
25237 1037 2
25268 1037 4
25335 1037 1
25423 1037 1
25473 1037 1
25487 1037 1
25488 1037 1
25562 1037 2
25610 1037 1
25637 1037 1
25652 1037 1
25670 1037 1
25764 1037 2
25893 1037 8
25914 1037 1
25947 1037 1
25975 1037 10
26014 1037 13
26032 1037 1
26140 1037 1
26186 1037 6
26222 1037 1
26244 1037 1
26245 1037 1
26250 1037 1
26252 1037 1
26259 1037 1
26270 1037 1
26286 1037 1
26297 1037 1
26308 1037 1
26319 1037 1
26320 1037 1
26339 1037 3
26396 1037 2
26477 1037 1
26510 1037 1
26586 1037 1
26641 1037 1
26655 1037 1
26667 1037 1
26715 1037 1
26721 1037 1
26738 1037 2
26839 1037 6
26894 1037 1
26897 1037 1
26901 1037 1
26913 1037 8
27031 1037 6
27039 1037 1
27090 1037 5
27091 1037 2
27123 1037 1
27141 1037 2
27281 1037 1
27403 1037 1
27414 1037 1
27495 1037 1
27519 1037 1
27602 1037 1
27617 1037 1
27628 1037 1
27659 1037 2
27663 1037 1
27682 1037 3
27724 1037 1
27725 1037 1
27733 1037 1
27761 1037 1
27793 1037 1
27852 1037 1
27866 1037 2
27869 1037 1
27893 1037 1
28012 1037 1
28026 1037 2
28093 1037 1
28145 1037 1
28273 1037 1
28303 1037 1
28309 1037 3
28324 1037 1
28553 1037 1
28609 1037 1
28614 1037 1
28625 1037 1
28635 1037 1
28676 1037 1
28702 1037 1
28759 1037 1
28818 1037 7
28856 1037 1
28934 1037 1
28944 1037 1
28984 1037 1
28990 1037 1
29002 1037 1
29032 1037 1
29073 1037 3
29172 1037 1
29176 1037 1
29177 1037 2
29254 1037 1
29259 1037 1
29269 1037 1
29271 1037 1
29294 1037 1
29303 1037 2
29324 1037 1
29349 1037 2
29445 1037 6
29463 1037 4
29502 1037 1
29506 1037 6
29539 1037 1
29620 1037 9
29634 1037 1
29702 1037 1
29733 1037 1
29734 1037 3
29742 1037 1
29784 1037 1
29821 1037 1
29825 1037 1
29842 1037 1
29915 1037 4
29943 1037 2
29949 1037 1
29976 1037 2
30029 1037 1
30033 1037 1
30037 1037 2
30052 1037 1
30066 1037 1
30082 1037 1
30093 1037 1
30105 1037 8
30115 1037 3
30121 1037 1
30122 1037 1
30131 1037 1
30136 1037 10
30147 1037 1
30170 1037 2
30368 1037 1
30379 1037 1
30383 1037 1
30399 1037 1
30414 1037 1
30429 1037 1
30430 1037 9
30434 1037 1
30442 1037 1
30473 1037 1
30529 1037 2
30540 1037 1
30562 1037 1
30567 1037 6
30570 1037 4
30656 1037 3
30659 1037 1
30707 1037 1
30776 1037 1
30789 1037 1
30792 1037 1
30849 1037 1
30895 1037 2
30912 1037 3
30932 1037 2
30934 1037 56
30958 1037 7
30971 1037 11
30972 1037 4
30984 1037 1
30989 1037 1
31073 1037 1
31096 1037 1
31143 1037 1
31175 1037 1
31178 1037 1
31189 1037 7
31195 1037 1
31258 1037 12
31260 1037 1
31399 1037 2
31489 1037 1
31551 1037 1
31564 1037 1
31578 1037 1
31669 1037 1
31715 1037 1
31866 1037 1
31923 1037 1
31924 1037 1
31937 1037 1
31950 1037 1
31959 1037 3
31964 1037 7
31975 1037 1
32002 1037 1
32011 1037 3
32023 1037 5
32068 1037 1
32083 1037 1
32106 1037 1
32201 1037 1
32214 1037 1
32216 1037 2
32325 1037 1
32435 1037 1
32449 1037 1
32477 1037 1
32527 1037 1
32544 1037 2
32582 1037 2
32596 1037 1
32642 1037 1
32697 1037 3
32698 1037 1
32699 1037 17
32700 1037 2
32702 1037 2
32703 1037 3
32706 1037 1
32709 1037 2
32722 1037 2
71 1038 2
79 1038 1
167 1038 3
211 1038 1
411 1038 1
416 1038 1
493 1038 27
532 1038 1
557 1038 3
559 1038 2
582 1038 1
584 1038 1
602 1038 1
608 1038 1
645 1038 1
685 1038 1
697 1038 1
717 1038 1
748 1038 1
806 1038 1
820 1038 1
853 1038 1
860 1038 2
904 1038 1
909 1038 17
953 1038 1
1011 1038 2
1052 1038 1
1058 1038 1
1110 1038 9
1132 1038 1
1142 1038 1
1163 1038 2
1214 1038 1
1329 1038 1
1330 1038 1
1332 1038 2
1363 1038 13
1373 1038 1
1442 1038 1
1479 1038 1
1506 1038 1
1547 1038 1
1549 1038 1
1562 1038 1
1648 1038 1
1736 1038 1
1842 1038 1
1846 1038 3
1850 1038 1
1858 1038 1
1901 1038 2
1903 1038 1
1958 1038 1
1963 1038 2
1965 1038 3
1990 1038 38
1992 1038 1
2041 1038 1
2047 1038 1
2054 1038 1
2062 1038 2
2102 1038 1
2193 1038 1
2198 1038 4
2225 1038 1
2325 1038 1
2334 1038 1
2364 1038 1
2374 1038 1
2500 1038 1
2508 1038 1
2574 1038 1
2654 1038 1
2655 1038 2
2718 1038 2
2760 1038 1
2885 1038 1
2891 1038 1
2909 1038 1
2916 1038 1
2942 1038 2
3003 1038 1
3027 1038 1
3040 1038 1
3056 1038 1
3118 1038 1
3250 1038 1
3256 1038 16
3367 1038 1
3447 1038 1
3498 1038 1
3518 1038 1
3559 1038 1
3668 1038 3
3714 1038 1
3762 1038 10
3766 1038 1
3815 1038 1
3837 1038 1
3878 1038 1
3949 1038 1
3970 1038 1
4028 1038 20
4040 1038 2
4106 1038 1
4131 1038 1
4142 1038 1
4148 1038 1
4172 1038 21
4216 1038 1
4335 1038 1
4344 1038 1
4360 1038 2
4412 1038 1
4493 1038 3
4510 1038 1
4708 1038 1
4712 1038 1
4820 1038 1
4848 1038 1
4860 1038 1
4895 1038 1
4959 1038 2
4977 1038 1
4979 1038 1
5061 1038 1
5069 1038 5
5090 1038 4
5093 1038 1
5238 1038 8
5256 1038 1
5304 1038 1
5358 1038 1
5466 1038 1
5494 1038 1
5522 1038 26
5574 1038 1
5595 1038 13
5629 1038 1
5698 1038 1
5699 1038 13
5705 1038 12
5834 1038 1
5858 1038 1
5862 1038 1
5897 1038 1
5927 1038 2
5948 1038 13
5972 1038 2
5986 1038 1
6155 1038 1
6213 1038 1
6216 1038 7
6238 1038 1
6244 1038 1
6285 1038 1
6307 1038 1
6430 1038 1
6452 1038 1
6465 1038 1
6468 1038 1
6510 1038 1
6582 1038 1
6660 1038 4
6731 1038 1
6747 1038 1
6765 1038 1
6901 1038 1
6986 1038 2
7060 1038 1
7129 1038 1
7135 1038 12
7174 1038 1
7309 1038 2
7439 1038 1
7461 1038 19
7568 1038 1
7675 1038 1
7724 1038 1
7789 1038 1
7826 1038 1
7830 1038 2
7906 1038 2
7950 1038 14
8007 1038 2
8017 1038 2
8033 1038 1
8069 1038 1
8219 1038 26
8309 1038 1
8507 1038 1
8732 1038 1
8764 1038 4
8803 1038 1
8813 1038 5
8830 1038 1
8887 1038 1
8896 1038 1
8912 1038 1
9051 1038 2
9065 1038 1
9067 1038 1
9095 1038 3
9102 1038 2
9145 1038 9
9171 1038 2
9306 1038 1
9358 1038 1
9442 1038 1
9467 1038 1
9483 1038 1
9514 1038 1
9517 1038 2
9608 1038 1
9635 1038 1
9642 1038 1
9743 1038 1
9799 1038 2
9800 1038 34
9807 1038 1
9815 1038 1
9817 1038 1
9874 1038 2
9897 1038 1
9972 1038 7
9987 1038 4
10040 1038 1
10060 1038 1
10062 1038 1
10076 1038 1
10090 1038 1
10152 1038 9
10193 1038 1
10265 1038 1
10532 1038 1
10535 1038 8
10552 1038 4
10554 1038 1
10561 1038 1
10562 1038 1
10590 1038 1
10593 1038 11
10595 1038 3
10608 1038 8
10618 1038 1
10638 1038 2
10642 1038 3
10678 1038 1
10690 1038 1
10692 1038 2
10710 1038 36
10730 1038 1
10740 1038 8
10756 1038 8
10791 1038 1
10851 1038 2
10885 1038 1
10917 1038 1
10957 1038 1
11024 1038 1
11040 1038 1
11083 1038 28
11098 1038 1
11109 1038 1
11160 1038 1
11176 1038 1
11268 1038 1
11297 1038 1
11309 1038 1
11352 1038 1
11369 1038 1
11373 1038 1
11448 1038 28
11488 1038 1
11517 1038 1
11592 1038 1
11594 1038 1
11658 1038 1
11734 1038 1
11790 1038 2
11792 1038 1
11888 1038 17
11903 1038 1
11939 1038 1
12017 1038 1
12028 1038 2
12039 1038 1
12049 1038 1
12151 1038 1
12175 1038 1
12200 1038 1
12205 1038 36
12215 1038 1
12227 1038 1
12231 1038 4
12236 1038 2
12363 1038 1
12427 1038 1
12428 1038 1
12582 1038 3
12583 1038 1
12591 1038 1
12593 1038 1
12612 1038 1
12619 1038 3
12635 1038 2
12647 1038 1
12704 1038 1
12720 1038 1
12870 1038 1
12890 1038 1
12930 1038 1
12990 1038 1
12994 1038 1
13009 1038 1
13024 1038 2
13122 1038 2
13130 1038 2
13158 1038 1
13225 1038 1
13237 1038 6
13240 1038 1
13249 1038 2
13303 1038 53
13334 1038 1
13360 1038 2
13371 1038 1
13477 1038 1
13497 1038 3
13500 1038 1
13509 1038 1
13511 1038 1
13694 1038 1
13712 1038 2
13732 1038 26
13767 1038 1
13828 1038 3
13872 1038 1
13903 1038 1
13929 1038 1
13969 1038 1
14098 1038 2
14145 1038 1
14219 1038 1
14225 1038 2
14230 1038 1
14248 1038 70
14271 1038 1
14502 1038 1
14528 1038 1
14589 1038 1
14620 1038 2
14624 1038 1
14705 1038 1
14829 1038 8
14833 1038 1
14971 1038 14
15095 1038 1
15180 1038 41
15212 1038 7
15218 1038 1
15271 1038 1
15302 1038 1
15354 1038 1
15410 1038 1
15436 1038 1
15517 1038 1
15542 1038 2
15572 1038 1
15574 1038 1
15616 1038 15
15665 1038 1
15741 1038 1
15746 1038 42
15813 1038 1
15821 1038 1
15861 1038 1
15890 1038 1
16073 1038 1
16098 1038 1
16141 1038 1
16215 1038 3
16280 1038 1
16286 1038 1
16301 1038 1
16362 1038 1
16436 1038 1
16477 1038 1
16530 1038 3
16539 1038 12
16547 1038 1
16568 1038 11
16609 1038 1
16714 1038 15
16731 1038 1
16793 1038 2
16807 1038 2
16809 1038 2
16829 1038 1
16835 1038 1
16902 1038 2
16960 1038 1
17035 1038 1
17040 1038 2
17159 1038 1
17180 1038 2
17408 1038 1
17422 1038 1
17443 1038 1
17469 1038 1
17471 1038 2
17472 1038 1
17492 1038 1
17530 1038 2
17551 1038 4
17651 1038 1
17681 1038 1
17720 1038 1
17729 1038 1
17750 1038 1
17795 1038 1
17803 1038 1
17815 1038 1
17852 1038 1
17872 1038 1
17987 1038 1
17990 1038 1
18006 1038 1
18033 1038 1
18081 1038 1
18138 1038 1
18140 1038 1
18161 1038 1
18186 1038 29
18195 1038 1
18241 1038 2
18270 1038 1
18402 1038 1
18406 1038 2
18412 1038 17
18447 1038 1
18486 1038 1
18500 1038 1
18502 1038 10
18530 1038 1
18545 1038 1
18591 1038 1
18655 1038 1
18859 1038 1
18870 1038 1
18878 1038 1
18992 1038 2
18999 1038 6
19014 1038 1
19017 1038 1
19028 1038 2
19031 1038 1
19039 1038 1
19044 1038 2
19060 1038 2
19082 1038 1
19084 1038 1
19098 1038 1
19111 1038 1
19140 1038 4
19142 1038 1
19152 1038 1
19155 1038 86
19167 1038 1
19176 1038 2
19182 1038 1
19185 1038 1
19186 1038 1
19192 1038 2
19227 1038 1
19248 1038 1
19254 1038 2
19286 1038 1
19346 1038 1
19354 1038 1
19389 1038 1
19411 1038 1
19421 1038 31
19473 1038 1
19586 1038 1
19618 1038 2
19619 1038 1
19641 1038 2
19643 1038 1
19670 1038 1
19713 1038 1
19780 1038 1
19793 1038 1
19801 1038 1
19802 1038 27
19803 1038 1
19806 1038 4
19828 1038 8
19840 1038 1
19846 1038 2
19886 1038 6
19970 1038 1
20156 1038 1
20165 1038 1
20185 1038 2
20191 1038 1
20251 1038 1
20318 1038 1
20323 1038 1
20339 1038 1
20354 1038 5
20363 1038 1
20395 1038 1
20398 1038 7
20451 1038 1
20457 1038 1
20516 1038 1
20639 1038 1
20655 1038 3
20690 1038 2
20692 1038 1
20749 1038 1
20758 1038 1
20762 1038 5
20770 1038 3
20778 1038 2
20806 1038 1
20807 1038 1
20809 1038 5
20850 1038 1
20852 1038 1
20869 1038 4
20872 1038 2
20874 1038 3
20881 1038 4
20905 1038 1
20906 1038 6
20919 1038 1
20935 1038 1
21020 1038 1
21043 1038 2
21054 1038 1
21056 1038 1
21059 1038 1
21115 1038 1
21188 1038 1
21215 1038 5
21216 1038 2
21263 1038 1
21276 1038 1
21301 1038 1
21412 1038 2
21420 1038 1
21437 1038 2
21441 1038 1
21447 1038 15
21505 1038 1
21513 1038 1
21537 1038 15
21551 1038 1
21615 1038 1
21650 1038 7
21710 1038 1
21753 1038 1
21807 1038 1
21863 1038 17
21899 1038 1
21948 1038 1
21969 1038 1
21977 1038 1
22010 1038 11
22041 1038 5
22068 1038 1
22152 1038 2
22153 1038 1
22224 1038 1
22357 1038 1
22418 1038 1
22542 1038 1
22550 1038 3
22553 1038 3
22566 1038 1
22624 1038 1
22652 1038 1
22658 1038 2
22726 1038 2
22740 1038 11
22744 1038 2
22751 1038 1
22782 1038 1
22869 1038 1
22987 1038 5
23081 1038 7
23128 1038 1
23195 1038 1
23207 1038 1
23304 1038 1
23386 1038 1
23395 1038 1
23466 1038 1
23610 1038 2
23666 1038 1
23724 1038 1
23744 1038 1
23776 1038 1
23779 1038 3
23795 1038 49
23819 1038 1
23839 1038 1
23909 1038 1
23960 1038 1
24008 1038 1
24050 1038 10
24088 1038 49
24168 1038 1
24176 1038 1
24195 1038 1
24287 1038 1
24320 1038 1
24323 1038 1
24369 1038 1
24373 1038 1
24380 1038 1
24406 1038 1
24571 1038 1
24578 1038 1
24590 1038 1
24598 1038 1
24634 1038 1
24666 1038 1
24674 1038 37
24705 1038 1
24732 1038 1
24758 1038 6
24804 1038 1
24878 1038 1
24887 1038 2
24888 1038 1
24891 1038 2
24978 1038 20
24987 1038 1
25036 1038 1
25041 1038 1
25067 1038 1
25078 1038 1
25137 1038 1
25184 1038 1
25191 1038 3
25199 1038 5
25427 1038 1
25466 1038 1
25597 1038 1
25612 1038 1
25618 1038 1
25637 1038 1
25645 1038 1
25668 1038 1
25670 1038 1
25679 1038 1
25700 1038 1
25713 1038 1
25764 1038 1
25785 1038 1
25795 1038 1
25796 1038 1
25893 1038 4
25914 1038 2
25975 1038 2
25979 1038 1
25988 1038 2
26014 1038 37
26076 1038 1
26156 1038 1
26186 1038 9
26188 1038 1
26211 1038 1
26247 1038 1
26250 1038 1
26263 1038 1
26270 1038 2
26278 1038 1
26286 1038 2
26294 1038 1
26322 1038 1
26339 1038 9
26455 1038 3
26586 1038 1
26637 1038 1
26655 1038 28
26671 1038 1
26731 1038 1
26743 1038 1
26864 1038 1
26897 1038 1
26901 1038 2
26913 1038 20
27031 1038 3
27090 1038 7
27144 1038 1
27220 1038 1
27271 1038 1
27272 1038 1
27287 1038 1
27294 1038 1
27356 1038 1
27367 1038 1
27372 1038 1
27397 1038 2
27439 1038 1
27495 1038 1
27501 1038 1
27513 1038 1
27515 1038 1
27519 1038 6
27617 1038 5
27653 1038 1
27657 1038 1
27659 1038 1
27662 1038 1
27682 1038 3
27686 1038 2
27722 1038 1
27724 1038 1
27733 1038 1
27742 1038 1
27745 1038 1
27753 1038 1
27793 1038 2
27851 1038 1
27867 1038 1
27869 1038 1
27889 1038 1
27898 1038 1
27958 1038 7
27960 1038 2
28015 1038 1
28092 1038 1
28309 1038 12
28368 1038 1
28593 1038 1
28609 1038 1
28614 1038 1
28808 1038 1
28888 1038 1
28894 1038 1
28941 1038 1
28968 1038 1
28984 1038 1
28994 1038 1
29161 1038 1
29172 1038 1
29202 1038 1
29294 1038 1
29303 1038 6
29349 1038 1
29365 1038 2
29383 1038 1
29406 1038 1
29411 1038 1
29429 1038 1
29445 1038 1
29459 1038 1
29463 1038 11
29466 1038 1
29477 1038 3
29502 1038 1
29506 1038 2
29533 1038 1
29539 1038 1
29600 1038 1
29601 1038 1
29618 1038 1
29620 1038 7
29684 1038 1
29731 1038 1
29733 1038 1
29734 1038 11
29782 1038 1
29784 1038 1
29903 1038 1
29910 1038 1
29915 1038 7
29929 1038 2
29943 1038 6
29982 1038 1
29983 1038 1
30011 1038 1
30037 1038 1
30066 1038 1
30071 1038 1
30105 1038 26
30131 1038 1
30136 1038 9
30147 1038 1
30248 1038 3
30276 1038 1
30346 1038 1
30355 1038 1
30379 1038 3
30383 1038 1
30399 1038 1
30406 1038 1
30413 1038 1
30436 1038 1
30483 1038 1
30529 1038 1
30537 1038 1
30562 1038 2
30570 1038 11
30656 1038 15
30659 1038 1
30667 1038 1
30776 1038 1
30872 1038 4
30895 1038 1
30912 1038 17
30934 1038 6
30958 1038 2
30971 1038 50
30972 1038 7
30976 1038 1
31169 1038 1
31179 1038 1
31180 1038 1
31189 1038 7
31200 1038 1
31258 1038 33
31276 1038 1
31383 1038 1
31399 1038 7
31418 1038 1
31421 1038 3
31611 1038 2
31633 1038 1
31669 1038 1
31683 1038 1
31709 1038 1
31811 1038 1
31850 1038 1
31853 1038 1
31867 1038 1
31929 1038 2
31960 1038 1
32017 1038 1
32023 1038 30
32029 1038 2
32037 1038 1
32062 1038 1
32067 1038 2
32156 1038 1
32229 1038 1
32260 1038 2
32443 1038 1
32449 1038 2
32527 1038 4
32582 1038 1
32596 1038 2
32612 1038 1
32697 1038 7
32698 1038 5
32699 1038 10
32700 1038 9
32702 1038 3
32703 1038 10
32704 1038 1
32706 1038 5
32709 1038 3
43 1039 1
44 1039 1
68 1039 1
71 1039 1
167 1039 1
211 1039 2
233 1039 1
327 1039 1
384 1039 1
409 1039 1
416 1039 2
440 1039 1
443 1039 2
483 1039 1
493 1039 17
518 1039 2
526 1039 1
557 1039 9
559 1039 5
575 1039 1
589 1039 1
593 1039 3
595 1039 3
607 1039 1
611 1039 1
632 1039 1
645 1039 5
672 1039 1
741 1039 1
762 1039 1
764 1039 1
765 1039 1
782 1039 1
788 1039 1
799 1039 1
800 1039 2
826 1039 1
834 1039 1
838 1039 1
860 1039 5
896 1039 1
909 1039 21
927 1039 1
1030 1039 1
1037 1039 1
1039 1039 1
1058 1039 1
1110 1039 1
1132 1039 1
1171 1039 1
1242 1039 1
1252 1039 1
1266 1039 1
1288 1039 1
1289 1039 1
1333 1039 1
1363 1039 13
1425 1039 1
1509 1039 3
1562 1039 1
1563 1039 1
1578 1039 1
1612 1039 1
1723 1039 1
1797 1039 1
1832 1039 1
1842 1039 1
1846 1039 4
1868 1039 1
1901 1039 9
1903 1039 9
1956 1039 94
1958 1039 24
1963 1039 24
1965 1039 23
1987 1039 1
1990 1039 19
2008 1039 1
2059 1039 1
2112 1039 1
2162 1039 1
2171 1039 1
2179 1039 1
2184 1039 1
2198 1039 1
2218 1039 3
2225 1039 6
2312 1039 1
2374 1039 1
2420 1039 1
2438 1039 1
2440 1039 1
2483 1039 1
2485 1039 1
2490 1039 1
2495 1039 1
2622 1039 1
2644 1039 1
2655 1039 1
2713 1039 1
2791 1039 1
2800 1039 1
2916 1039 3
2940 1039 1
2943 1039 1
3012 1039 1
3256 1039 12
3295 1039 1
3365 1039 1
3455 1039 1
3458 1039 1
3478 1039 1
3498 1039 1
3513 1039 1
3520 1039 1
3521 1039 1
3532 1039 1
3615 1039 1
3668 1039 2
3762 1039 12
3804 1039 2
3991 1039 2
4028 1039 22
4029 1039 2
4036 1039 1
4040 1039 1
4041 1039 1
4090 1039 1
4117 1039 1
4123 1039 1
4131 1039 1
4172 1039 9
4301 1039 2
4386 1039 1
4400 1039 1
4431 1039 1
4433 1039 1
4435 1039 1
4456 1039 2
4496 1039 2
4556 1039 1
4560 1039 1
4563 1039 1
4602 1039 1
4609 1039 2
4623 1039 1
4669 1039 1
4747 1039 1
4820 1039 1
4857 1039 1
4858 1039 1
4882 1039 2
4892 1039 1
4979 1039 1
5016 1039 1
5069 1039 9
5090 1039 3
5134 1039 1
5183 1039 1
5201 1039 1
5218 1039 1
5238 1039 13
5380 1039 1
5475 1039 2
5481 1039 1
5500 1039 1
5522 1039 17
5595 1039 15
5602 1039 1
5638 1039 1
5648 1039 1
5692 1039 1
5699 1039 7
5705 1039 7
5834 1039 1
5862 1039 1
5872 1039 21
5902 1039 1
5906 1039 1
5948 1039 12
5970 1039 1
5986 1039 1
6059 1039 1
6189 1039 1
6211 1039 1
6216 1039 2
6276 1039 1
6336 1039 1
6344 1039 1
6380 1039 1
6468 1039 1
6510 1039 1
6660 1039 1
6665 1039 1
6687 1039 1
6842 1039 1
6938 1039 1
6948 1039 2
7109 1039 1
7135 1039 6
7150 1039 2
7189 1039 2
7199 1039 1
7259 1039 1
7274 1039 1
7354 1039 1
7358 1039 1
7461 1039 5
7568 1039 1
7582 1039 1
7593 1039 1
7675 1039 1
7779 1039 1
7789 1039 2
7831 1039 1
7892 1039 1
7930 1039 1
7950 1039 12
7951 1039 1
8007 1039 1
8033 1039 1
8127 1039 1
8136 1039 1
8219 1039 14
8356 1039 1
8507 1039 1
8509 1039 1
8543 1039 2
8586 1039 1
8813 1039 4
8828 1039 1
9051 1039 2
9145 1039 10
9171 1039 2
9178 1039 1
9233 1039 2
9298 1039 1
9329 1039 1
9359 1039 1
9465 1039 1
9486 1039 1
9514 1039 1
9516 1039 1
9517 1039 1
9538 1039 1
9557 1039 1
9570 1039 1
9590 1039 1
9634 1039 1
9635 1039 1
9678 1039 1
9799 1039 7
9800 1039 19
9828 1039 1
9840 1039 1
9972 1039 1
9987 1039 9
9993 1039 1
10040 1039 1
10070 1039 1
10076 1039 1
10090 1039 1
10125 1039 1
10152 1039 11
10189 1039 2
10221 1039 1
10389 1039 1
10535 1039 3
10552 1039 3
10560 1039 1
10568 1039 1
10593 1039 4
10595 1039 5
10608 1039 1
10609 1039 2
10611 1039 5
10630 1039 1
10631 1039 1
10642 1039 1
10672 1039 2
10678 1039 4
10679 1039 2
10680 1039 5
10681 1039 1
10691 1039 1
10700 1039 1
10701 1039 4
10707 1039 1
10710 1039 22
10720 1039 1
10740 1039 6
10745 1039 2
10747 1039 1
10756 1039 13
10791 1039 1
10865 1039 1
10868 1039 2
10874 1039 1
10997 1039 1
11060 1039 1
11063 1039 1
11083 1039 18
11092 1039 2
11176 1039 1
11181 1039 1
11186 1039 1
11206 1039 1
11268 1039 1
11296 1039 1
11448 1039 27
11517 1039 2
11552 1039 1
11618 1039 1
11704 1039 1
11727 1039 1
11728 1039 1
11734 1039 2
11822 1039 1
11857 1039 1
11888 1039 21
11903 1039 2
11939 1039 1
12017 1039 2
12028 1039 1
12039 1039 1
12049 1039 1
12084 1039 1
12126 1039 1
12160 1039 1
12171 1039 1
12187 1039 1
12201 1039 1
12206 1039 1
12231 1039 1
12232 1039 2
12236 1039 1
12391 1039 1
12392 1039 1
12421 1039 1
12430 1039 1
12440 1039 1
12442 1039 1
12447 1039 1
12582 1039 2
12584 1039 1
12619 1039 4
12627 1039 1
12628 1039 1
12647 1039 2
12649 1039 1
12670 1039 1
12672 1039 1
12737 1039 1
12866 1039 1
12890 1039 3
13002 1039 1
13009 1039 2
13013 1039 1
13024 1039 1
13051 1039 1
13059 1039 1
13127 1039 2
13130 1039 1
13137 1039 1
13235 1039 1
13237 1039 4
13240 1039 1
13303 1039 68
13319 1039 1
13334 1039 3
13371 1039 1
13383 1039 4
13457 1039 1
13508 1039 3
13509 1039 2
13511 1039 1
13532 1039 3
13534 1039 1
13553 1039 1
13557 1039 1
13621 1039 1
13694 1039 1
13718 1039 1
13732 1039 56
13769 1039 3
13774 1039 1
13784 1039 1
13828 1039 9
13869 1039 1
13903 1039 10
13963 1039 1
13969 1039 5
14046 1039 1
14171 1039 2
14224 1039 1
14230 1039 1
14248 1039 31
14249 1039 1
14251 1039 1
14255 1039 1
14313 1039 1
14620 1039 1
14757 1039 1
14761 1039 1
14769 1039 3
14817 1039 1
14829 1039 8
14971 1039 13
14981 1039 1
15091 1039 1
15092 1039 1
15121 1039 1
15177 1039 1
15180 1039 10
15209 1039 1
15212 1039 1
15218 1039 1
15266 1039 1
15271 1039 2
15302 1039 1
15377 1039 2
15471 1039 1
15480 1039 1
15517 1039 2
15542 1039 6
15590 1039 1
15616 1039 12
15746 1039 18
15813 1039 1
15826 1039 1
15858 1039 1
15874 1039 1
15903 1039 1
15912 1039 2
16089 1039 2
16099 1039 1
16189 1039 1
16240 1039 2
16380 1039 3
16433 1039 2
16436 1039 1
16481 1039 1
16491 1039 1
16539 1039 8
16568 1039 11
16597 1039 1
16632 1039 1
16662 1039 1
16714 1039 8
16738 1039 1
16745 1039 7
16782 1039 1
16799 1039 2
16805 1039 3
16807 1039 1
16809 1039 1
16854 1039 1
16902 1039 3
16934 1039 1
17018 1039 1
17035 1039 1
17040 1039 12
17079 1039 1
17230 1039 1
17255 1039 1
17394 1039 1
17424 1039 1
17443 1039 1
17464 1039 1
17465 1039 4
17488 1039 1
17507 1039 1
17512 1039 1
17530 1039 3
17551 1039 11
17580 1039 1
17598 1039 1
17672 1039 1
17721 1039 1
17744 1039 1
17838 1039 1
17848 1039 1
17931 1039 1
17987 1039 1
18149 1039 2
18161 1039 1
18179 1039 1
18186 1039 14
18191 1039 2
18202 1039 1
18220 1039 3
18229 1039 2
18270 1039 2
18277 1039 1
18356 1039 1
18402 1039 1
18412 1039 8
18500 1039 2
18502 1039 10
18612 1039 1
18664 1039 1
18735 1039 1
18747 1039 1
18755 1039 1
18773 1039 1
18778 1039 1
18878 1039 1
18912 1039 1
18938 1039 13
18999 1039 19
19014 1039 1
19049 1039 1
19073 1039 1
19075 1039 1
19082 1039 1
19098 1039 1
19138 1039 1
19140 1039 6
19153 1039 2
19155 1039 14
19176 1039 9
19185 1039 2
19190 1039 1
19210 1039 1
19248 1039 1
19262 1039 1
19264 1039 6
19352 1039 1
19354 1039 2
19389 1039 1
19403 1039 1
19409 1039 1
19421 1039 17
19473 1039 1
19522 1039 1
19563 1039 1
19595 1039 1
19643 1039 1
19670 1039 1
19713 1039 3
19715 1039 1
19791 1039 1
19806 1039 2
19828 1039 14
19832 1039 1
20064 1039 1
20067 1039 1
20080 1039 2
20156 1039 8
20165 1039 1
20180 1039 2
20185 1039 1
20191 1039 1
20253 1039 32
20265 1039 1
20354 1039 2
20398 1039 1
20543 1039 1
20544 1039 1
20638 1039 1
20639 1039 1
20655 1039 1
20707 1039 1
20709 1039 1
20762 1039 4
20769 1039 2
20770 1039 1
20778 1039 4
20809 1039 10
20811 1039 1
20815 1039 1
20857 1039 1
20869 1039 1
20874 1039 1
20881 1039 5
20905 1039 1
20906 1039 11
20918 1039 1
20985 1039 1
21043 1039 1
21054 1039 115
21066 1039 1
21107 1039 1
21214 1039 1
21215 1039 1
21275 1039 1
21276 1039 1
21301 1039 1
21327 1039 1
21412 1039 4
21441 1039 1
21447 1039 16
21450 1039 1
21537 1039 11
21569 1039 1
21615 1039 2
21627 1039 1
21631 1039 2
21650 1039 1
21753 1039 1
21754 1039 1
21805 1039 1
21863 1039 8
21869 1039 2
21873 1039 1
21901 1039 1
21971 1039 1
21977 1039 2
22010 1039 13
22024 1039 2
22038 1039 1
22039 1039 1
22152 1039 3
22153 1039 2
22359 1039 1
22446 1039 2
22455 1039 1
22472 1039 1
22504 1039 3
22553 1039 2
22566 1039 1
22583 1039 1
22652 1039 1
22694 1039 1
22740 1039 4
22744 1039 4
22755 1039 1
22799 1039 1
22861 1039 1
22882 1039 1
23038 1039 1
23057 1039 87
23081 1039 11
23129 1039 1
23207 1039 1
23232 1039 1
23301 1039 1
23424 1039 1
23669 1039 1
23692 1039 1
23776 1039 2
23779 1039 9
23795 1039 35
23847 1039 2
23911 1039 1
23960 1039 4
23992 1039 2
24005 1039 2
24008 1039 1
24023 1039 1
24036 1039 1
24050 1039 8
24077 1039 1
24088 1039 32
24115 1039 1
24168 1039 1
24172 1039 1
24209 1039 1
24253 1039 3
24342 1039 1
24537 1039 1
24543 1039 1
24544 1039 1
24561 1039 1
24578 1039 2
24661 1039 2
24673 1039 2
24674 1039 71
24688 1039 1
24699 1039 1
24731 1039 1
24732 1039 1
24739 1039 1
24800 1039 1
24805 1039 1
24811 1039 1
24814 1039 1
24925 1039 1
24978 1039 8
25036 1039 26
25106 1039 1
25191 1039 5
25194 1039 2
25199 1039 1
25238 1039 1
25268 1039 4
25337 1039 1
25343 1039 1
25429 1039 1
25476 1039 1
25511 1039 1
25525 1039 1
25587 1039 1
25600 1039 1
25793 1039 2
25893 1039 2
25914 1039 10
25947 1039 1
25975 1039 8
25988 1039 1
25991 1039 1
26014 1039 16
26027 1039 2
26079 1039 1
26169 1039 1
26170 1039 1
26177 1039 2
26186 1039 9
26250 1039 3
26286 1039 4
26294 1039 1
26302 1039 1
26308 1039 2
26339 1039 16
26455 1039 2
26479 1039 1
26650 1039 1
26655 1039 11
26667 1039 1
26740 1039 1
26821 1039 1
26825 1039 1
26839 1039 1
26897 1039 1
26901 1039 2
26913 1039 24
26928 1039 2
26938 1039 1
26945 1039 1
27031 1039 4
27090 1039 8
27130 1039 1
27141 1039 3
27171 1039 1
27227 1039 1
27270 1039 1
27342 1039 1
27495 1039 1
27502 1039 1
27513 1039 1
27515 1039 1
27519 1039 1
27561 1039 1
27617 1039 6
27640 1039 1
27659 1039 2
27682 1039 3
27689 1039 1
27724 1039 1
27745 1039 1
27791 1039 1
27808 1039 1
27827 1039 8
27845 1039 1
27852 1039 1
27856 1039 1
27958 1039 6
27960 1039 1
28049 1039 2
28093 1039 1
28112 1039 1
28117 1039 1
28273 1039 2
28309 1039 11
28524 1039 1
28553 1039 1
28573 1039 2
28584 1039 1
28593 1039 3
28639 1039 2
28818 1039 20
28926 1039 1
28934 1039 1
28950 1039 1
28969 1039 1
28984 1039 1
29017 1039 1
29027 1039 2
29073 1039 1
29266 1039 2
29271 1039 5
29294 1039 2
29299 1039 1
29303 1039 2
29328 1039 1
29349 1039 2
29404 1039 1
29408 1039 1
29433 1039 1
29440 1039 1
29442 1039 1
29445 1039 1
29463 1039 14
29477 1039 3
29506 1039 6
29515 1039 1
29533 1039 1
29539 1039 1
29568 1039 7
29613 1039 1
29618 1039 1
29620 1039 5
29634 1039 2
29652 1039 2
29704 1039 1
29720 1039 1
29734 1039 7
29782 1039 1
29811 1039 1
29812 1039 1
29813 1039 1
29902 1039 2
29915 1039 5
29916 1039 1
29929 1039 1
29932 1039 1
29949 1039 1
29958 1039 1
29969 1039 1
29976 1039 1
29984 1039 2
30059 1039 1
30066 1039 1
30093 1039 1
30105 1039 20
30115 1039 1
30121 1039 2
30131 1039 1
30133 1039 1
30136 1039 10
30170 1039 1
30248 1039 4
30276 1039 2
30281 1039 1
30339 1039 1
30379 1039 2
30399 1039 1
30406 1039 2
30429 1039 1
30430 1039 11
30443 1039 2
30444 1039 1
30508 1039 1
30522 1039 1
30529 1039 6
30530 1039 1
30537 1039 1
30562 1039 2
30566 1039 1
30567 1039 1
30570 1039 4
30571 1039 1
30597 1039 1
30605 1039 2
30613 1039 1
30629 1039 1
30630 1039 1
30634 1039 1
30656 1039 14
30659 1039 1
30758 1039 1
30767 1039 1
30770 1039 1
30789 1039 2
30798 1039 1
30849 1039 2
30861 1039 1
30872 1039 2
30895 1039 1
30912 1039 8
30927 1039 1
30932 1039 2
30934 1039 66
30971 1039 33
30972 1039 3
30978 1039 1
30982 1039 1
31073 1039 1
31076 1039 2
31186 1039 2
31189 1039 13
31197 1039 1
31258 1039 26
31272 1039 1
31399 1039 13
31414 1039 1
31421 1039 6
31561 1039 1
31603 1039 1
31611 1039 1
31643 1039 1
31662 1039 2
31709 1039 1
31729 1039 1
31804 1039 1
31811 1039 1
31869 1039 1
31909 1039 1
31910 1039 1
31929 1039 3
31937 1039 1
31942 1039 1
31959 1039 2
31964 1039 35
31965 1039 1
31971 1039 1
31998 1039 1
32014 1039 2
32023 1039 11
32024 1039 1
32048 1039 1
32062 1039 1
32066 1039 1
32083 1039 1
32093 1039 1
32098 1039 1
32106 1039 2
32122 1039 1
32187 1039 2
32216 1039 5
32323 1039 1
32353 1039 1
32438 1039 1
32448 1039 1
32449 1039 1
32477 1039 2
32582 1039 1
32596 1039 3
32650 1039 2
32696 1039 1
32697 1039 9
32698 1039 10
32699 1039 58
32700 1039 13
32702 1039 4
32703 1039 12
32706 1039 6
32707 1039 2
32709 1039 6
42 1040 1
63 1040 1
68 1040 1
164 1040 1
167 1040 2
211 1040 1
246 1040 1
412 1040 1
443 1040 1
493 1040 12
520 1040 1
557 1040 1
559 1040 7
566 1040 1
589 1040 1
611 1040 1
645 1040 1
677 1040 1
693 1040 1
743 1040 1
771 1040 1
821 1040 1
829 1040 1
856 1040 1
860 1040 3
869 1040 1
881 1040 1
909 1040 4
925 1040 1
967 1040 2
1007 1040 1
1030 1040 1
1058 1040 1
1110 1040 1
1132 1040 1
1187 1040 1
1214 1040 1
1314 1040 1
1363 1040 2
1479 1040 1
1499 1040 1
1506 1040 1
1547 1040 5
1562 1040 1
1578 1040 1
1608 1040 1
1723 1040 7
1858 1040 1
1873 1040 1
1877 1040 1
1901 1040 1
1977 1040 1
1990 1040 11
2011 1040 1
2017 1040 11
2062 1040 1
2088 1040 1
2126 1040 1
2185 1040 1
2198 1040 1
2224 1040 1
2334 1040 2
2338 1040 1
2374 1040 1
2485 1040 1
2655 1040 1
2677 1040 1
2698 1040 1
2742 1040 1
2760 1040 34
2771 1040 1
2787 1040 1
2912 1040 1
2922 1040 1
2940 1040 1
3062 1040 1
3141 1040 1
3256 1040 4
3309 1040 1
3367 1040 1
3498 1040 2
3658 1040 2
3676 1040 1
3749 1040 1
3759 1040 1
3762 1040 5
3767 1040 1
3791 1040 1
3838 1040 1
3866 1040 1
3889 1040 1
3925 1040 1
3980 1040 1
3991 1040 1
4024 1040 1
4028 1040 4
4074 1040 1
4172 1040 4
4229 1040 1
4270 1040 1
4318 1040 1
4433 1040 1
4490 1040 1
4493 1040 1
4582 1040 1
4601 1040 1
4623 1040 1
4806 1040 1
4836 1040 1
4892 1040 1
4894 1040 1
4921 1040 1
4949 1040 1
4979 1040 2
5003 1040 2
5069 1040 4
5090 1040 1
5217 1040 1
5238 1040 17
5254 1040 1
5288 1040 1
5318 1040 1
5351 1040 2
5492 1040 2
5515 1040 1
5522 1040 12
5553 1040 1
5558 1040 1
5595 1040 18
5679 1040 1
5699 1040 15
5705 1040 5
5714 1040 1
5809 1040 1
5811 1040 1
5831 1040 1
5833 1040 1
5855 1040 1
5898 1040 1
5902 1040 1
5906 1040 1
5948 1040 7
5986 1040 1
5994 1040 1
6033 1040 1
6091 1040 1
6093 1040 1
6213 1040 1
6216 1040 4
6218 1040 1
6236 1040 1
6276 1040 1
6376 1040 1
6452 1040 2
6515 1040 1
6660 1040 2
6665 1040 1
6687 1040 1
6731 1040 1
6829 1040 1
6963 1040 1
6986 1040 2
7066 1040 1
7094 1040 1
7135 1040 8
7201 1040 1
7349 1040 1
7356 1040 1
7451 1040 1
7461 1040 8
7470 1040 1
7532 1040 2
7569 1040 1
7675 1040 1
7747 1040 3
7779 1040 2
7789 1040 2
7830 1040 1
7899 1040 2
7906 1040 2
7950 1040 2
7957 1040 1
8017 1040 2
8033 1040 1
8219 1040 12
8373 1040 1
8512 1040 1
8608 1040 1
8728 1040 1
8813 1040 6
8828 1040 1
8833 1040 1
8912 1040 1
8919 1040 2
8985 1040 1
9001 1040 1
9029 1040 1
9133 1040 1
9145 1040 4
9189 1040 1
9403 1040 1
9465 1040 2
9505 1040 1
9519 1040 1
9522 1040 1
9533 1040 1
9570 1040 1
9590 1040 1
9598 1040 1
9608 1040 1
9715 1040 1
9790 1040 1
9799 1040 37
9800 1040 16
9815 1040 2
9904 1040 1
9921 1040 1
9972 1040 1
9987 1040 2
9993 1040 1
10035 1040 1
10040 1040 1
10041 1040 2
10121 1040 1
10152 1040 6
10156 1040 1
10189 1040 1
10190 1040 1
10253 1040 1
10262 1040 1
10281 1040 2
10283 1040 1
10306 1040 1
10343 1040 1
10535 1040 3
10539 1040 1
10552 1040 1
10593 1040 2
10595 1040 4
10608 1040 3
10631 1040 3
10642 1040 2
10672 1040 1
10678 1040 23
10679 1040 7
10680 1040 13
10681 1040 7
10682 1040 6
10685 1040 4
10694 1040 3
10696 1040 3
10697 1040 1
10700 1040 5
10701 1040 11
10710 1040 14
10714 1040 1
10740 1040 6
10756 1040 11
10780 1040 1
10796 1040 1
10824 1040 1
10865 1040 1
10868 1040 1
10874 1040 1
10919 1040 1
11083 1040 13
11109 1040 1
11176 1040 1
11181 1040 1
11268 1040 2
11296 1040 1
11297 1040 2
11347 1040 1
11396 1040 1
11448 1040 6
11517 1040 1
11551 1040 2
11654 1040 1
11660 1040 1
11727 1040 1
11790 1040 1
11847 1040 1
11888 1040 8
11893 1040 1
11903 1040 1
11972 1040 1
12017 1040 1
12049 1040 1
12126 1040 1
12132 1040 1
12151 1040 1
12182 1040 1
12231 1040 1
12232 1040 1
12236 1040 1
12306 1040 1
12312 1040 2
12343 1040 1
12363 1040 2
12406 1040 1
12513 1040 1
12564 1040 1
12571 1040 1
12582 1040 1
12589 1040 1
12683 1040 1
12718 1040 1
12741 1040 1
12930 1040 1
13024 1040 1
13126 1040 1
13237 1040 2
13303 1040 8
13342 1040 1
13381 1040 2
13383 1040 1
13511 1040 1
13532 1040 2
13545 1040 1
13629 1040 1
13732 1040 8
13749 1040 1
13784 1040 2
13828 1040 1
13872 1040 1
13903 1040 2
13929 1040 1
13963 1040 1
13967 1040 1
14237 1040 1
14248 1040 18
14271 1040 1
14328 1040 1
14620 1040 5
14703 1040 1
14752 1040 1
14761 1040 1
14770 1040 1
14829 1040 5
14885 1040 1
14971 1040 3
15159 1040 1
15180 1040 5
15195 1040 1
15198 1040 1
15212 1040 3
15280 1040 1
15302 1040 1
15377 1040 1
15386 1040 1
15542 1040 5
15572 1040 1
15607 1040 1
15616 1040 13
15726 1040 1
15746 1040 9
15846 1040 1
15878 1040 1
15927 1040 1
16078 1040 1
16121 1040 1
16141 1040 3
16267 1040 1
16286 1040 1
16300 1040 1
16436 1040 1
16539 1040 6
16568 1040 8
16575 1040 1
16666 1040 2
16745 1040 2
16782 1040 1
16793 1040 1
16797 1040 1
16807 1040 1
16878 1040 1
16902 1040 1
16948 1040 1
17125 1040 1
17224 1040 1
17327 1040 1
17409 1040 1
17471 1040 1
17472 1040 1
17487 1040 1
17530 1040 1
17551 1040 1
17580 1040 1
17636 1040 1
17717 1040 1
17795 1040 1
17872 1040 1
17883 1040 1
17928 1040 1
17988 1040 1
18008 1040 1
18068 1040 1
18143 1040 1
18161 1040 1
18186 1040 11
18225 1040 1
18270 1040 1
18402 1040 1
18412 1040 7
18419 1040 1
18431 1040 1
18447 1040 1
18502 1040 7
18527 1040 1
18631 1040 1
18655 1040 1
18929 1040 1
18981 1040 1
18996 1040 1
18999 1040 4
19024 1040 1
19030 1040 1
19041 1040 1
19082 1040 1
19113 1040 1
19140 1040 7
19155 1040 55
19176 1040 1
19180 1040 1
19207 1040 1
19245 1040 1
19248 1040 1
19253 1040 3
19264 1040 1
19275 1040 1
19395 1040 3
19421 1040 19
19474 1040 1
19552 1040 1
19686 1040 1
19735 1040 1
19793 1040 1
19828 1040 7
19874 1040 1
19886 1040 1
20009 1040 1
20143 1040 1
20188 1040 2
20251 1040 1
20354 1040 8
20466 1040 1
20568 1040 1
20638 1040 2
20639 1040 1
20680 1040 1
20685 1040 1
20749 1040 1
20762 1040 4
20778 1040 2
20809 1040 2
20850 1040 1
20869 1040 3
20881 1040 1
20893 1040 1
20906 1040 4
20922 1040 1
20991 1040 1
21020 1040 1
21043 1040 1
21054 1040 2
21182 1040 1
21215 1040 4
21216 1040 2
21261 1040 2
21276 1040 1
21285 1040 1
21301 1040 1
21327 1040 1
21351 1040 1
21412 1040 1
21420 1040 1
21447 1040 6
21544 1040 2
21548 1040 2
21558 1040 1
21633 1040 1
21710 1040 2
21753 1040 1
21792 1040 1
21805 1040 1
21846 1040 1
21863 1040 15
21866 1040 1
21869 1040 1
21873 1040 1
21881 1040 1
21887 1040 1
21928 1040 1
21971 1040 1
22007 1040 1
22010 1040 3
22039 1040 1
22085 1040 1
22152 1040 2
22301 1040 3
22348 1040 1
22379 1040 1
22472 1040 1
22498 1040 1
22500 1040 1
22513 1040 1
22550 1040 1
22553 1040 1
22555 1040 1
22566 1040 2
22649 1040 1
22653 1040 1
22658 1040 2
22726 1040 1
22740 1040 2
22744 1040 1
22752 1040 1
22802 1040 1
22821 1040 1
22896 1040 1
22939 1040 1
22958 1040 1
22966 1040 1
23027 1040 1
23046 1040 1
23081 1040 2
23085 1040 1
23124 1040 1
23129 1040 1
23207 1040 3
23260 1040 1
23284 1040 1
23289 1040 10
23336 1040 1
23613 1040 1
23628 1040 1
23779 1040 2
23795 1040 11
23839 1040 1
23927 1040 2
23992 1040 1
24012 1040 1
24050 1040 3
24068 1040 1
24088 1040 8
24209 1040 1
24253 1040 1
24342 1040 1
24373 1040 1
24638 1040 1
24663 1040 1
24671 1040 1
24674 1040 14
24680 1040 1
24740 1040 1
24753 1040 1
24852 1040 1
24871 1040 1
24887 1040 1
24893 1040 1
24978 1040 6
24980 1040 1
25106 1040 2
25127 1040 1
25143 1040 1
25187 1040 1
25215 1040 1
25251 1040 1
25268 1040 1
25291 1040 1
25384 1040 1
25486 1040 1
25520 1040 1
25582 1040 1
25642 1040 1
25679 1040 2
25734 1040 1
25772 1040 1
25795 1040 1
25878 1040 1
25914 1040 2
25947 1040 1
25975 1040 5
25988 1040 1
26014 1040 24
26064 1040 1
26188 1040 1
26207 1040 1
26250 1040 1
26263 1040 1
26289 1040 1
26319 1040 1
26339 1040 4
26455 1040 1
26655 1040 6
26708 1040 1
26839 1040 1
26901 1040 1
26913 1040 16
27031 1040 5
27087 1040 1
27090 1040 5
27220 1040 1
27225 1040 1
27287 1040 1
27298 1040 1
27342 1040 1
27388 1040 1
27508 1040 3
27517 1040 1
27519 1040 4
27617 1040 1
27635 1040 1
27653 1040 1
27656 1040 1
27682 1040 1
27724 1040 1
27743 1040 2
27827 1040 1
27855 1040 1
27869 1040 1
27893 1040 1
27958 1040 2
27960 1040 1
28015 1040 1
28049 1040 1
28071 1040 1
28145 1040 1
28274 1040 1
28309 1040 2
28390 1040 1
28489 1040 1
28573 1040 1
28593 1040 1
28594 1040 1
28609 1040 1
28661 1040 1
28868 1040 1
28887 1040 1
28934 1040 1
28994 1040 1
29128 1040 1
29159 1040 1
29185 1040 1
29188 1040 1
29191 1040 1
29247 1040 1
29271 1040 1
29328 1040 1
29349 1040 1
29388 1040 1
29408 1040 2
29440 1040 1
29444 1040 1
29445 1040 1
29452 1040 3
29463 1040 12
29506 1040 1
29512 1040 1
29516 1040 1
29533 1040 2
29539 1040 1
29568 1040 2
29601 1040 1
29620 1040 2
29651 1040 1
29660 1040 1
29668 1040 1
29734 1040 7
29741 1040 3
29765 1040 1
29782 1040 1
29795 1040 1
29823 1040 1
29843 1040 1
29856 1040 1
29866 1040 1
29903 1040 1
29904 1040 1
29913 1040 1
29915 1040 2
29929 1040 1
29932 1040 1
29938 1040 1
29959 1040 1
30037 1040 1
30105 1040 18
30136 1040 6
30147 1040 3
30170 1040 1
30205 1040 1
30246 1040 1
30248 1040 3
30348 1040 1
30379 1040 2
30383 1040 1
30411 1040 1
30434 1040 1
30529 1040 1
30532 1040 1
30570 1040 14
30586 1040 1
30599 1040 1
30656 1040 15
30657 1040 2
30664 1040 1
30710 1040 1
30732 1040 1
30788 1040 1
30792 1040 1
30872 1040 2
30892 1040 1
30912 1040 9
30916 1040 1
30927 1040 1
30934 1040 2
30958 1040 7
30971 1040 35
30972 1040 1
31002 1040 1
31019 1040 1
31022 1040 1
31119 1040 1
31189 1040 13
31200 1040 1
31258 1040 13
31262 1040 1
31275 1040 1
31399 1040 7
31421 1040 3
31683 1040 5
31699 1040 1
31719 1040 1
31806 1040 1
31950 1040 2
31992 1040 1
32019 1040 1
32023 1040 14
32045 1040 1
32049 1040 1
32061 1040 1
32062 1040 1
32067 1040 1
32068 1040 1
32083 1040 1
32093 1040 1
32216 1040 1
32217 1040 1
32612 1040 1
32697 1040 2
32699 1040 15
32703 1040 3
32706 1040 3
82 1041 1
85 1041 1
140 1041 1
167 1041 2
202 1041 1
211 1041 1
249 1041 1
362 1041 1
364 1041 1
416 1041 2
491 1041 1
493 1041 17
514 1041 1
526 1041 1
559 1041 1
602 1041 1
645 1041 5
675 1041 1
685 1041 1
687 1041 2
769 1041 1
781 1041 1
858 1041 1
860 1041 2
903 1041 1
906 1041 1
909 1041 12
925 1041 1
953 1041 1
967 1041 2
1039 1041 1
1058 1041 2
1110 1041 6
1137 1041 1
1185 1041 1
1202 1041 1
1260 1041 1
1287 1041 1
1289 1041 1
1325 1041 1
1363 1041 9
1368 1041 1
1490 1041 1
1578 1041 1
1595 1041 2
1636 1041 1
1723 1041 1
1724 1041 2
1867 1041 1
1956 1041 1
1965 1041 3
1990 1041 22
1992 1041 1
2013 1041 1
2062 1041 2
2078 1041 2
2171 1041 1
2198 1041 2
2200 1041 1
2245 1041 1
2278 1041 1
2312 1041 1
2334 1041 4
2374 1041 1
2379 1041 1
2476 1041 1
2485 1041 2
2547 1041 1
2577 1041 2
2760 1041 2
2770 1041 1
2791 1041 1
2807 1041 1
2916 1041 1
2927 1041 1
2940 1041 2
2997 1041 2
3040 1041 1
3206 1041 1
3255 1041 2
3256 1041 3
3326 1041 1
3416 1041 1
3455 1041 1
3458 1041 1
3498 1041 2
3550 1041 1
3572 1041 1
3573 1041 1
3634 1041 1
3658 1041 1
3668 1041 1
3762 1041 7
3815 1041 1
3891 1041 1
3949 1041 1
3957 1041 1
4028 1041 13
4050 1041 1
4066 1041 1
4116 1041 1
4141 1041 1
4155 1041 1
4172 1041 14
4254 1041 2
4335 1041 2
4386 1041 1
4400 1041 1
4406 1041 1
4431 1041 1
4434 1041 1
4456 1041 1
4493 1041 1
4668 1041 1
4820 1041 1
4836 1041 1
4882 1041 1
4889 1041 1
4894 1041 1
4902 1041 1
4921 1041 1
4929 1041 1
4951 1041 1
4959 1041 1
4979 1041 4
5069 1041 10
5093 1041 1
5136 1041 1
5238 1041 5
5315 1041 1
5324 1041 1
5389 1041 1
5522 1041 17
5551 1041 1
5553 1041 1
5563 1041 1
5595 1041 6
5635 1041 1
5698 1041 1
5699 1041 9
5705 1041 12
5809 1041 1
5831 1041 1
5856 1041 1
5859 1041 1
5882 1041 1
5944 1041 1
5948 1041 7
5987 1041 1
6008 1041 2
6213 1041 1
6216 1041 6
6259 1041 1
6307 1041 1
6363 1041 1
6390 1041 1
6405 1041 1
6465 1041 1
6507 1041 1
6731 1041 2
7076 1041 1
7135 1041 14
7170 1041 1
7193 1041 1
7340 1041 1
7358 1041 1
7461 1041 12
7462 1041 1
7469 1041 1
7470 1041 2
7516 1041 2
7548 1041 1
7627 1041 1
7728 1041 1
7747 1041 1
7779 1041 1
7794 1041 1
7795 1041 1
7826 1041 1
7857 1041 1
7892 1041 1
7906 1041 1
7948 1041 1
7950 1041 23
8007 1041 1
8033 1041 1
8136 1041 2
8139 1041 1
8219 1041 46
8449 1041 1
8507 1041 1
8509 1041 1
8732 1041 2
8764 1041 2
8780 1041 1
8803 1041 1
8813 1041 5
8919 1041 1
8945 1041 1
8971 1041 1
9007 1041 1
9051 1041 1
9105 1041 1
9141 1041 1
9145 1041 19
9171 1041 1
9178 1041 1
9222 1041 1
9233 1041 1
9465 1041 1
9529 1041 1
9532 1041 1
9570 1041 3
9597 1041 1
9628 1041 1
9637 1041 1
9715 1041 1
9723 1041 1
9727 1041 1
9799 1041 4
9800 1041 14
9858 1041 1
9972 1041 8
9987 1041 1
10023 1041 1
10040 1041 2
10060 1041 1
10061 1041 1
10066 1041 2
10090 1041 1
10152 1041 8
10253 1041 2
10315 1041 1
10441 1041 1
10484 1041 1
10535 1041 9
10552 1041 3
10588 1041 1
10593 1041 8
10595 1041 5
10606 1041 1
10608 1041 2
10609 1041 1
10613 1041 1
10642 1041 4
10662 1041 1
10672 1041 1
10689 1041 1
10699 1041 1
10700 1041 1
10710 1041 32
10720 1041 1
10740 1041 3
10756 1041 7
10851 1041 3
10875 1041 1
10912 1041 1
10917 1041 1
10935 1041 1
11083 1041 13
11151 1041 1
11176 1041 1
11221 1041 1
11224 1041 1
11258 1041 1
11283 1041 1
11329 1041 1
11397 1041 1
11419 1041 1
11448 1041 25
11482 1041 2
11512 1041 1
11667 1041 1
11682 1041 1
11685 1041 1
11888 1041 13
11893 1041 1
11897 1041 1
11903 1041 1
11939 1041 2
11972 1041 1
12017 1041 2
12049 1041 3
12151 1041 1
12231 1041 1
12232 1041 1
12237 1041 1
12240 1041 1
12312 1041 1
12392 1041 1
12430 1041 1
12442 1041 1
12480 1041 1
12582 1041 3
12584 1041 1
12612 1041 1
12619 1041 1
12672 1041 1
12811 1041 1
12866 1041 2
12964 1041 1
13024 1041 1
13087 1041 1
13126 1041 5
13127 1041 2
13165 1041 2
13237 1041 1
13249 1041 1
13303 1041 67
13342 1041 1
13505 1041 1
13511 1041 2
13532 1041 1
13544 1041 1
13552 1041 1
13557 1041 1
13676 1041 1
13694 1041 1
13718 1041 1
13732 1041 47
13764 1041 1
13772 1041 2
13777 1041 1
13828 1041 4
14030 1041 1
14095 1041 2
14194 1041 1
14224 1041 1
14225 1041 1
14248 1041 31
14285 1041 1
14420 1041 2
14483 1041 1
14485 1041 1
14620 1041 2
14622 1041 1
14811 1041 1
14814 1041 1
14829 1041 10
14832 1041 1
14967 1041 1
14971 1041 9
15035 1041 1
15180 1041 7
15212 1041 6
15218 1041 1
15308 1041 1
15377 1041 2
15394 1041 1
15542 1041 2
15595 1041 1
15616 1041 4
15746 1041 21
16099 1041 1
16141 1041 1
16142 1041 1
16215 1041 1
16360 1041 1
16402 1041 1
16433 1041 1
16436 1041 2
16487 1041 1
16520 1041 1
16539 1041 5
16540 1041 1
16568 1041 20
16597 1041 1
16664 1041 2
16684 1041 1
16714 1041 8
16715 1041 1
16807 1041 1
16878 1041 1
16894 1041 1
16995 1041 1
17015 1041 1
17040 1041 2
17119 1041 1
17228 1041 1
17422 1041 1
17471 1041 2
17472 1041 1
17551 1041 2
17589 1041 1
17649 1041 1
17689 1041 1
17845 1041 1
18053 1041 2
18147 1041 2
18157 1041 1
18170 1041 1
18179 1041 1
18180 1041 1
18186 1041 8
18191 1041 1
18207 1041 1
18239 1041 1
18358 1041 1
18370 1041 1
18402 1041 1
18406 1041 1
18412 1041 9
18439 1041 1
18502 1041 8
18527 1041 1
18540 1041 1
18553 1041 1
18643 1041 1
18660 1041 1
18664 1041 2
18701 1041 2
18878 1041 1
18974 1041 1
18999 1041 7
19028 1041 1
19031 1041 1
19042 1041 1
19046 1041 1
19049 1041 1
19073 1041 1
19075 1041 1
19094 1041 1
19114 1041 1
19140 1041 4
19142 1041 1
19153 1041 1
19155 1041 63
19170 1041 1
19176 1041 1
19185 1041 2
19226 1041 1
19248 1041 1
19249 1041 2
19253 1041 3
19264 1041 2
19279 1041 1
19395 1041 1
19411 1041 1
19421 1041 22
19586 1041 1
19598 1041 1
19643 1041 1
19666 1041 1
19683 1041 1
19713 1041 1
19768 1041 1
19801 1041 3
19802 1041 4
19803 1041 2
19828 1041 12
19886 1041 1
20064 1041 1
20111 1041 1
20115 1041 1
20124 1041 1
20150 1041 1
20156 1041 2
20180 1041 2
20213 1041 1
20237 1041 1
20251 1041 1
20253 1041 1
20323 1041 1
20347 1041 1
20354 1041 6
20398 1041 4
20451 1041 1
20544 1041 1
20672 1041 1
20690 1041 1
20749 1041 1
20762 1041 5
20769 1041 2
20778 1041 2
20809 1041 6
20852 1041 1
20869 1041 5
20875 1041 1
20891 1041 1
20905 1041 2
20906 1041 5
21115 1041 2
21215 1041 4
21261 1041 1
21276 1041 1
21277 1041 1
21377 1041 1
21379 1041 1
21412 1041 2
21447 1041 10
21537 1041 8
21544 1041 1
21580 1041 1
21595 1041 1
21600 1041 1
21616 1041 1
21650 1041 2
21710 1041 2
21766 1041 1
21863 1041 18
21866 1041 1
21873 1041 1
21887 1041 1
21899 1041 3
21918 1041 1
21987 1041 1
22010 1041 12
22024 1041 1
22041 1041 2
22058 1041 1
22074 1041 1
22152 1041 1
22234 1041 1
22365 1041 1
22423 1041 1
22430 1041 1
22472 1041 1
22489 1041 1
22502 1041 1
22550 1041 1
22556 1041 1
22627 1041 1
22740 1041 4
22744 1041 2
22745 1041 1
22755 1041 1
22795 1041 1
22818 1041 2
22835 1041 1
22939 1041 1
22974 1041 1
22981 1041 2
22987 1041 3
23078 1041 1
23081 1041 3
23107 1041 1
23223 1041 1
23230 1041 1
23336 1041 1
23385 1041 2
23404 1041 1
23424 1041 1
23444 1041 1
23502 1041 1
23552 1041 3
23613 1041 1
23615 1041 1
23666 1041 2
23761 1041 1
23779 1041 1
23795 1041 34
23847 1041 1
23884 1041 1
23909 1041 1
23992 1041 1
24001 1041 1
24049 1041 1
24050 1041 4
24088 1041 34
24131 1041 1
24168 1041 1
24174 1041 1
24252 1041 1
24376 1041 1
24406 1041 1
24449 1041 1
24591 1041 1
24663 1041 1
24671 1041 1
24674 1041 30
24705 1041 1
24758 1041 5
24820 1041 1
24947 1041 1
24978 1041 14
25029 1041 1
25106 1041 1
25138 1041 1
25148 1041 1
25182 1041 1
25191 1041 3
25192 1041 2
25194 1041 2
25199 1041 3
25211 1041 1
25265 1041 2
25423 1041 1
25582 1041 1
25697 1041 1
25772 1041 1
25785 1041 1
25793 1041 1
25893 1041 1
25909 1041 1
25914 1041 1
25975 1041 4
26014 1041 31
26027 1041 1
26149 1041 1
26186 1041 3
26254 1041 1
26286 1041 2
26319 1041 1
26339 1041 12
26340 1041 1
26382 1041 1
26383 1041 1
26451 1041 2
26455 1041 1
26500 1041 2
26586 1041 1
26655 1041 17
26901 1041 2
26913 1041 17
26958 1041 1
27031 1041 6
27048 1041 1
27056 1041 1
27090 1041 3
27270 1041 1
27400 1041 1
27405 1041 1
27433 1041 1
27519 1041 1
27617 1041 3
27653 1041 1
27656 1041 1
27659 1041 1
27682 1041 5
27733 1041 1
27745 1041 1
27793 1041 1
27827 1041 2
27845 1041 1
27848 1041 2
27869 1041 1
27884 1041 1
27901 1041 1
27958 1041 3
27960 1041 1
28145 1041 1
28309 1041 5
28390 1041 1
28423 1041 1
28426 1041 1
28584 1041 1
28593 1041 1
28663 1041 1
28702 1041 1
28818 1041 1
28896 1041 1
28929 1041 1
28947 1041 2
28960 1041 1
28967 1041 1
28969 1041 1
28994 1041 1
29002 1041 1
29119 1041 1
29167 1041 1
29223 1041 1
29268 1041 1
29271 1041 1
29272 1041 1
29303 1041 3
29349 1041 1
29360 1041 1
29365 1041 1
29383 1041 1
29444 1041 1
29450 1041 1
29452 1041 1
29461 1041 1
29463 1041 10
29502 1041 1
29533 1041 2
29561 1041 1
29568 1041 3
29579 1041 1
29603 1041 1
29620 1041 6
29634 1041 1
29734 1041 9
29795 1041 1
29811 1041 1
29813 1041 1
29903 1041 1
29904 1041 1
29910 1041 1
29915 1041 6
29949 1041 2
29962 1041 1
29983 1041 1
29984 1041 1
30033 1041 1
30037 1041 2
30066 1041 1
30082 1041 1
30084 1041 1
30093 1041 1
30105 1041 19
30122 1041 1
30136 1041 3
30138 1041 1
30147 1041 1
30248 1041 4
30348 1041 1
30379 1041 3
30429 1041 1
30442 1041 1
30517 1041 1
30567 1041 2
30570 1041 5
30656 1041 12
30708 1041 1
30710 1041 1
30737 1041 1
30798 1041 1
30872 1041 5
30890 1041 1
30912 1041 14
30915 1041 1
30927 1041 1
30934 1041 12
30958 1041 2
30970 1041 1
30971 1041 28
30972 1041 3
30976 1041 1
31031 1041 1
31073 1041 1
31179 1041 1
31189 1041 9
31258 1041 14
31399 1041 11
31421 1041 4
31662 1041 1
31696 1041 2
31811 1041 1
31856 1041 1
31865 1041 1
31916 1041 1
31950 1041 3
31951 1041 1
31955 1041 1
31971 1041 1
32017 1041 1
32023 1041 21
32030 1041 1
32045 1041 1
32093 1041 1
32120 1041 1
32122 1041 1
32135 1041 1
32194 1041 1
32347 1041 1
32349 1041 1
32439 1041 1
32450 1041 1
32527 1041 1
32696 1041 2
32697 1041 5
32698 1041 2
32699 1041 8
32700 1041 2
32702 1041 2
32703 1041 2
32706 1041 2
32707 1041 1
32709 1041 1
43 1042 2
54 1042 1
68 1042 3
106 1042 1
114 1042 1
164 1042 1
167 1042 5
202 1042 1
211 1042 2
249 1042 2
278 1042 1
332 1042 1
364 1042 1
384 1042 1
413 1042 3
416 1042 3
465 1042 1
487 1042 1
493 1042 47
495 1042 1
503 1042 1
514 1042 1
515 1042 1
516 1042 1
520 1042 1
532 1042 2
539 1042 1
557 1042 4
559 1042 4
568 1042 1
575 1042 1
584 1042 1
593 1042 1
602 1042 1
605 1042 1
611 1042 1
645 1042 1
652 1042 1
687 1042 2
702 1042 1
710 1042 1
724 1042 1
799 1042 1
820 1042 1
853 1042 1
858 1042 1
860 1042 6
865 1042 1
872 1042 1
896 1042 2
909 1042 11
925 1042 1
942 1042 1
967 1042 1
1011 1042 1
1054 1042 1
1110 1042 7
1132 1042 1
1142 1042 1
1185 1042 1
1202 1042 1
1252 1042 1
1326 1042 1
1329 1042 1
1363 1042 14
1374 1042 1
1405 1042 1
1429 1042 1
1482 1042 1
1547 1042 1
1555 1042 1
1562 1042 2
1565 1042 1
1578 1042 1
1608 1042 2
1612 1042 1
1636 1042 2
1723 1042 2
1728 1042 1
1779 1042 1
1832 1042 1
1843 1042 1
1859 1042 1
1868 1042 1
1871 1042 1
1903 1042 2
1963 1042 3
1965 1042 11
1974 1042 1
1984 1042 1
1987 1042 2
1990 1042 22
1996 1042 1
2008 1042 1
2031 1042 2
2052 1042 1
2102 1042 3
2148 1042 1
2171 1042 2
2198 1042 2
2200 1042 1
2225 1042 1
2278 1042 1
2301 1042 1
2334 1042 2
2358 1042 1
2364 1042 1
2379 1042 1
2485 1042 2
2577 1042 1
2609 1042 1
2628 1042 3
2644 1042 1
2663 1042 1
2686 1042 1
2760 1042 1
2800 1042 1
2801 1042 1
2885 1042 1
2906 1042 1
2912 1042 1
2940 1042 1
2943 1042 1
3041 1042 1
3089 1042 1
3116 1042 1
3207 1042 1
3256 1042 14
3458 1042 1
3460 1042 1
3476 1042 1
3530 1042 1
3573 1042 1
3610 1042 1
3617 1042 1
3634 1042 1
3658 1042 1
3667 1042 1
3668 1042 1
3714 1042 1
3743 1042 1
3759 1042 1
3762 1042 16
3792 1042 1
3798 1042 1
3819 1042 1
3896 1042 1
3897 1042 1
3919 1042 1
3938 1042 2
3945 1042 1
4028 1042 27
4040 1042 2
4042 1042 2
4057 1042 1
4088 1042 1
4106 1042 1
4119 1042 1
4134 1042 1
4150 1042 2
4172 1042 12
4175 1042 1
4335 1042 4
4360 1042 2
4396 1042 1
4400 1042 2
4412 1042 1
4415 1042 1
4431 1042 3
4490 1042 1
4493 1042 2
4510 1042 1
4521 1042 1
4577 1042 1
4612 1042 2
4623 1042 1
4650 1042 1
4668 1042 1
4669 1042 1
4683 1042 1
4721 1042 2
4728 1042 1
4757 1042 1
4775 1042 1
4892 1042 1
4894 1042 1
4895 1042 1
4916 1042 1
4921 1042 1
4959 1042 2
4979 1042 9
5059 1042 1
5061 1042 1
5069 1042 10
5090 1042 2
5092 1042 1
5215 1042 1
5218 1042 2
5238 1042 7
5376 1042 1
5378 1042 1
5380 1042 1
5522 1042 26
5547 1042 1
5576 1042 1
5595 1042 23
5627 1042 1
5634 1042 1
5636 1042 1
5653 1042 1
5694 1042 1
5699 1042 15
5705 1042 17
5722 1042 1
5768 1042 1
5821 1042 1
5831 1042 2
5872 1042 1
5915 1042 1
5924 1042 1
5944 1042 1
5945 1042 1
5948 1042 11
5972 1042 2
6093 1042 2
6171 1042 1
6216 1042 7
6236 1042 1
6259 1042 1
6285 1042 1
6344 1042 1
6364 1042 1
6430 1042 1
6465 1042 3
6499 1042 1
6507 1042 1
6519 1042 1
6526 1042 1
6599 1042 1
6616 1042 1
6660 1042 5
6661 1042 2
6665 1042 1
6702 1042 1
6731 1042 3
6829 1042 1
6877 1042 1
6889 1042 1
6927 1042 1
6963 1042 1
6986 1042 1
7075 1042 1
7097 1042 1
7135 1042 15
7179 1042 1
7189 1042 1
7246 1042 1
7461 1042 10
7516 1042 1
7532 1042 1
7568 1042 1
7675 1042 1
7724 1042 1
7747 1042 3
7779 1042 1
7875 1042 1
7877 1042 1
7892 1042 2
7899 1042 1
7906 1042 2
7911 1042 1
7950 1042 7
7951 1042 1
8077 1042 2
8139 1042 1
8162 1042 1
8183 1042 1
8191 1042 1
8219 1042 16
8538 1042 1
8609 1042 2
8661 1042 1
8722 1042 1
8742 1042 1
8757 1042 1
8764 1042 1
8803 1042 1
8810 1042 1
8813 1042 9
8933 1042 1
9029 1042 1
9051 1042 3
9141 1042 1
9145 1042 16
9171 1042 2
9244 1042 1
9254 1042 1
9383 1042 1
9465 1042 4
9500 1042 2
9517 1042 2
9519 1042 1
9543 1042 3
9570 1042 1
9575 1042 1
9607 1042 1
9637 1042 2
9640 1042 2
9678 1042 1
9712 1042 1
9785 1042 1
9799 1042 2
9800 1042 33
9814 1042 1
9818 1042 1
9849 1042 1
9921 1042 2
9953 1042 1
9972 1042 2
9987 1042 6
9993 1042 1
10026 1042 1
10034 1042 1
10040 1042 2
10041 1042 1
10076 1042 1
10089 1042 1
10125 1042 1
10152 1042 13
10193 1042 1
10203 1042 1
10212 1042 1
10221 1042 1
10250 1042 1
10281 1042 2
10389 1042 1
10474 1042 1
10535 1042 9
10539 1042 1
10552 1042 6
10566 1042 1
10590 1042 1
10593 1042 5
10595 1042 2
10608 1042 5
10611 1042 1
10617 1042 1
10630 1042 1
10631 1042 1
10632 1042 1
10642 1042 3
10651 1042 1
10662 1042 1
10672 1042 2
10678 1042 2
10682 1042 2
10689 1042 1
10692 1042 1
10697 1042 2
10700 1042 1
10710 1042 40
10720 1042 1
10727 1042 1
10740 1042 7
10756 1042 9
10760 1042 1
10779 1042 1
10780 1042 1
10794 1042 1
10796 1042 1
10882 1042 1
10917 1042 1
10928 1042 1
11083 1042 21
11092 1042 2
11098 1042 1
11160 1042 1
11176 1042 1
11181 1042 1
11186 1042 1
11224 1042 4
11249 1042 1
11261 1042 1
11278 1042 1
11296 1042 1
11388 1042 1
11437 1042 1
11448 1042 33
11512 1042 1
11527 1042 1
11540 1042 1
11551 1042 1
11553 1042 1
11594 1042 1
11618 1042 2
11682 1042 1
11684 1042 1
11728 1042 1
11790 1042 3
11812 1042 1
11854 1042 1
11888 1042 56
11897 1042 1
11903 1042 2
11939 1042 2
11950 1042 1
11972 1042 1
12017 1042 2
12049 1042 2
12050 1042 1
12082 1042 1
12111 1042 1
12132 1042 1
12148 1042 1
12187 1042 1
12206 1042 1
12231 1042 4
12238 1042 1
12312 1042 3
12358 1042 1
12392 1042 1
12489 1042 2
12522 1042 1
12564 1042 1
12582 1042 2
12619 1042 1
12672 1042 1
12686 1042 1
12706 1042 1
12716 1042 1
12811 1042 1
12885 1042 1
12909 1042 1
12948 1042 1
12964 1042 1
13024 1042 1
13051 1042 3
13111 1042 1
13126 1042 3
13127 1042 1
13130 1042 1
13166 1042 1
13237 1042 3
13249 1042 1
13303 1042 66
13360 1042 2
13369 1042 1
13381 1042 1
13383 1042 1
13386 1042 1
13461 1042 2
13498 1042 1
13511 1042 3
13534 1042 1
13535 1042 3
13650 1042 2
13676 1042 1
13732 1042 28
13777 1042 1
13784 1042 1
13828 1042 1
13859 1042 1
13869 1042 1
13903 1042 3
13965 1042 1
14093 1042 1
14095 1042 1
14098 1042 1
14225 1042 3
14230 1042 1
14248 1042 58
14252 1042 1
14255 1042 1
14275 1042 2
14423 1042 1
14502 1042 1
14521 1042 1
14526 1042 1
14543 1042 1
14620 1042 1
14622 1042 4
14624 1042 1
14630 1042 1
14730 1042 1
14814 1042 1
14829 1042 8
14865 1042 1
14907 1042 1
14926 1042 1
14971 1042 9
15095 1042 1
15106 1042 1
15176 1042 1
15180 1042 12
15198 1042 3
15212 1042 2
15213 1042 1
15218 1042 1
15280 1042 1
15302 1042 1
15308 1042 1
15373 1042 1
15377 1042 2
15412 1042 3
15420 1042 1
15478 1042 1
15517 1042 7
15528 1042 1
15542 1042 5
15560 1042 1
15589 1042 1
15616 1042 8
15624 1042 1
15663 1042 1
15664 1042 1
15741 1042 1
15746 1042 41
15810 1042 1
15811 1042 1
15812 1042 1
15827 1042 1
15903 1042 1
15914 1042 1
16089 1042 1
16101 1042 1
16169 1042 1
16178 1042 1
16218 1042 1
16273 1042 1
16288 1042 2
16371 1042 1
16419 1042 1
16436 1042 1
16472 1042 1
16530 1042 2
16539 1042 8
16548 1042 1
16568 1042 13
16575 1042 1
16578 1042 1
16586 1042 1
16590 1042 1
16601 1042 1
16607 1042 1
16609 1042 1
16637 1042 1
16664 1042 1
16714 1042 13
16717 1042 1
16859 1042 1
16865 1042 1
16902 1042 5
16934 1042 1
16978 1042 1
17035 1042 1
17036 1042 1
17040 1042 6
17074 1042 1
17107 1042 1
17119 1042 2
17125 1042 1
17132 1042 1
17157 1042 1
17224 1042 1
17230 1042 1
17297 1042 1
17409 1042 1
17424 1042 2
17443 1042 2
17464 1042 1
17471 1042 3
17488 1042 1
17551 1042 4
17578 1042 1
17598 1042 1
17657 1042 1
17719 1042 1
17749 1042 2
17803 1042 3
17838 1042 1
17846 1042 1
17849 1042 1
17851 1042 1
17852 1042 1
17857 1042 1
17907 1042 2
17990 1042 2
18121 1042 1
18145 1042 3
18147 1042 1
18157 1042 1
18161 1042 1
18186 1042 23
18191 1042 1
18220 1042 1
18225 1042 1
18229 1042 1
18270 1042 1
18359 1042 1
18402 1042 3
18412 1042 14
18424 1042 1
18485 1042 1
18500 1042 2
18502 1042 12
18527 1042 1
18597 1042 1
18631 1042 1
18697 1042 1
18741 1042 2
18770 1042 1
18775 1042 1
18776 1042 1
18785 1042 1
18870 1042 1
18878 1042 1
18966 1042 2
18999 1042 11
19017 1042 1
19031 1042 3
19039 1042 1
19045 1042 1
19049 1042 1
19060 1042 1
19073 1042 1
19082 1042 1
19098 1042 1
19101 1042 1
19113 1042 2
19140 1042 11
19142 1042 1
19155 1042 80
19167 1042 1
19176 1042 8
19180 1042 1
19184 1042 1
19185 1042 2
19248 1042 3
19253 1042 3
19254 1042 2
19395 1042 3
19421 1042 27
19460 1042 2
19473 1042 2
19522 1042 2
19586 1042 1
19620 1042 1
19793 1042 2
19801 1042 5
19802 1042 6
19803 1042 1
19806 1042 3
19828 1042 19
19886 1042 2
20064 1042 1
20085 1042 1
20115 1042 1
20120 1042 1
20150 1042 1
20156 1042 3
20180 1042 1
20183 1042 2
20187 1042 2
20213 1042 2
20283 1042 1
20347 1042 2
20354 1042 8
20398 1042 10
20404 1042 1
20431 1042 1
20505 1042 1
20543 1042 1
20544 1042 1
20556 1042 1
20597 1042 1
20638 1042 1
20639 1042 1
20655 1042 2
20672 1042 1
20690 1042 1
20692 1042 1
20749 1042 1
20762 1042 1
20769 1042 1
20778 1042 3
20809 1042 9
20852 1042 27
20855 1042 1
20857 1042 1
20861 1042 1
20869 1042 2
20872 1042 1
20874 1042 3
20876 1042 1
20884 1042 1
20889 1042 1
20904 1042 3
20905 1042 1
20906 1042 11
20932 1042 1
20985 1042 1
20997 1042 1
21115 1042 3
21215 1042 64
21216 1042 1
21244 1042 1
21256 1042 1
21276 1042 1
21307 1042 1
21337 1042 1
21345 1042 1
21379 1042 1
21412 1042 1
21413 1042 1
21430 1042 2
21437 1042 1
21441 1042 4
21447 1042 20
21537 1042 14
21544 1042 1
21546 1042 2
21549 1042 1
21553 1042 2
21580 1042 2
21615 1042 3
21624 1042 1
21631 1042 1
21632 1042 1
21633 1042 1
21650 1042 5
21710 1042 1
21736 1042 1
21805 1042 4
21807 1042 1
21863 1042 19
21866 1042 1
21869 1042 1
21899 1042 1
21948 1042 1
21971 1042 2
21977 1042 2
22010 1042 18
22024 1042 2
22036 1042 1
22039 1042 1
22041 1042 1
22058 1042 2
22068 1042 2
22152 1042 1
22254 1042 1
22258 1042 1
22291 1042 1
22359 1042 2
22429 1042 1
22489 1042 2
22518 1042 1
22521 1042 1
22550 1042 2
22553 1042 3
22566 1042 1
22567 1042 1
22568 1042 1
22570 1042 1
22656 1042 1
22658 1042 2
22740 1042 9
22744 1042 1
22751 1042 1
22861 1042 1
22865 1042 1
22883 1042 1
22939 1042 1
22957 1042 1
22958 1042 1
22964 1042 1
22987 1042 4
23076 1042 1
23078 1042 2
23081 1042 7
23124 1042 1
23207 1042 4
23229 1042 1
23257 1042 2
23304 1042 1
23385 1042 4
23404 1042 1
23466 1042 1
23467 1042 1
23591 1042 1
23610 1042 1
23613 1042 1
23666 1042 2
23714 1042 1
23761 1042 2
23779 1042 4
23795 1042 59
23839 1042 1
23847 1042 1
23913 1042 1
23926 1042 1
23955 1042 1
23962 1042 1
23974 1042 1
24008 1042 6
24029 1042 1
24050 1042 10
24063 1042 1
24077 1042 1
24088 1042 37
24110 1042 1
24115 1042 3
24178 1042 1
24190 1042 1
24195 1042 2
24214 1042 1
24252 1042 2
24283 1042 1
24287 1042 1
24369 1042 1
24373 1042 2
24406 1042 1
24648 1042 1
24664 1042 1
24673 1042 1
24674 1042 32
24732 1042 1
24739 1042 1
24758 1042 1
24808 1042 1
24872 1042 1
24893 1042 1
24978 1042 14
25026 1042 1
25041 1042 1
25067 1042 1
25137 1042 2
25155 1042 1
25169 1042 1
25191 1042 6
25199 1042 2
25215 1042 1
25256 1042 1
25261 1042 1
25488 1042 1
25631 1042 1
25637 1042 1
25652 1042 1
25656 1042 1
25713 1042 1
25787 1042 1
25796 1042 1
25891 1042 1
25893 1042 4
25895 1042 1
25896 1042 1
25914 1042 7
25947 1042 1
25975 1042 2
25988 1042 4
26014 1042 29
26027 1042 1
26034 1042 1
26057 1042 1
26138 1042 1
26177 1042 1
26186 1042 10
26188 1042 3
26250 1042 1
26259 1042 1
26286 1042 3
26308 1042 2
26319 1042 2
26339 1042 19
26455 1042 4
26586 1042 1
26593 1042 1
26612 1042 1
26629 1042 1
26641 1042 1
26650 1042 1
26655 1042 22
26671 1042 1
26729 1042 1
26792 1042 1
26799 1042 1
26806 1042 1
26897 1042 1
26902 1042 1
26913 1042 17
26958 1042 1
26968 1042 1
27031 1042 4
27041 1042 1
27090 1042 11
27132 1042 1
27133 1042 1
27174 1042 1
27269 1042 1
27270 1042 1
27287 1042 2
27294 1042 1
27324 1042 2
27345 1042 1
27382 1042 1
27397 1042 2
27501 1042 6
27519 1042 2
27617 1042 5
27659 1042 2
27663 1042 1
27671 1042 1
27682 1042 3
27691 1042 1
27706 1042 1
27716 1042 1
27722 1042 1
27724 1042 1
27743 1042 1
27827 1042 10
27848 1042 1
27865 1042 1
27866 1042 1
27884 1042 1
27957 1042 2
27958 1042 9
28015 1042 2
28026 1042 2
28076 1042 1
28112 1042 1
28235 1042 1
28309 1042 5
28553 1042 1
28593 1042 3
28661 1042 1
28741 1042 1
28759 1042 1
28760 1042 1
28929 1042 2
28967 1042 2
28968 1042 2
28984 1042 1
28985 1042 1
28994 1042 1
29002 1042 1
29031 1042 1
29064 1042 1
29067 1042 1
29073 1042 2
29159 1042 1
29188 1042 1
29202 1042 1
29268 1042 1
29271 1042 1
29294 1042 1
29303 1042 4
29349 1042 5
29379 1042 1
29406 1042 2
29408 1042 1
29440 1042 1
29450 1042 2
29452 1042 1
29463 1042 28
29466 1042 1
29477 1042 1
29506 1042 5
29509 1042 1
29512 1042 2
29533 1042 3
29543 1042 1
29568 1042 2
29586 1042 1
29620 1042 14
29622 1042 1
29652 1042 1
29672 1042 1
29731 1042 1
29733 1042 1
29734 1042 8
29741 1042 1
29782 1042 2
29793 1042 1
29795 1042 4
29813 1042 1
29825 1042 2
29842 1042 1
29850 1042 1
29887 1042 34
29904 1042 1
29910 1042 2
29915 1042 22
29916 1042 2
29927 1042 1
29932 1042 2
29943 1042 1
29949 1042 2
29978 1042 1
29982 1042 1
29984 1042 1
30037 1042 1
30066 1042 2
30076 1042 1
30105 1042 22
30122 1042 2
30136 1042 7
30147 1042 2
30170 1042 4
30248 1042 2
30285 1042 1
30313 1042 1
30343 1042 2
30379 1042 3
30399 1042 1
30406 1042 2
30429 1042 3
30443 1042 1
30459 1042 1
30537 1042 1
30562 1042 4
30567 1042 2
30570 1042 17
30586 1042 1
30607 1042 1
30613 1042 1
30656 1042 29
30776 1042 1
30789 1042 3
30809 1042 1
30838 1042 1
30849 1042 1
30866 1042 1
30872 1042 4
30874 1042 2
30895 1042 2
30912 1042 10
30929 1042 1
30932 1042 2
30934 1042 4
30936 1042 1
30958 1042 1
30970 1042 2
30971 1042 41
30972 1042 4
30976 1042 16
30983 1042 1
31000 1042 1
31189 1042 7
31200 1042 1
31258 1042 39
31272 1042 1
31278 1042 1
31365 1042 1
31385 1042 1
31399 1042 12
31415 1042 1
31421 1042 8
31470 1042 1
31603 1042 1
31610 1042 3
31611 1042 1
31666 1042 1
31757 1042 1
31805 1042 1
31811 1042 1
31813 1042 1
31824 1042 1
31831 1042 1
31850 1042 2
31860 1042 1
31888 1042 1
31929 1042 2
31950 1042 2
31971 1042 1
31975 1042 1
31998 1042 1
32002 1042 1
32015 1042 1
32023 1042 40
32029 1042 2
32048 1042 1
32062 1042 1
32066 1042 1
32068 1042 2
32083 1042 1
32106 1042 1
32350 1042 1
32399 1042 1
32413 1042 1
32443 1042 1
32449 1042 2
32543 1042 1
32588 1042 2
32596 1042 1
32646 1042 1
32688 1042 1
32691 1042 1
32697 1042 5
32698 1042 2
32699 1042 16
32700 1042 5
32703 1042 4
32704 1042 1
32706 1042 11
32707 1042 3
32709 1042 4
43 1043 1
52 1043 2
53 1043 1
68 1043 1
152 1043 1
167 1043 4
181 1043 1
202 1043 1
211 1043 1
228 1043 1
277 1043 1
345 1043 1
413 1043 2
465 1043 1
493 1043 21
525 1043 1
526 1043 1
532 1043 1
545 1043 1
552 1043 1
557 1043 5
559 1043 5
589 1043 1
645 1043 3
675 1043 1
685 1043 1
710 1043 1
713 1043 1
743 1043 1
755 1043 1
762 1043 1
770 1043 1
799 1043 2
806 1043 1
820 1043 1
856 1043 1
860 1043 1
895 1043 1
896 1043 1
909 1043 6
920 1043 1
942 1043 1
1006 1043 2
1015 1043 1
1026 1043 1
1265 1043 1
1314 1043 1
1363 1043 9
1365 1043 1
1431 1043 1
1479 1043 1
1499 1043 2
1549 1043 1
1565 1043 1
1608 1043 1
1636 1043 1
1709 1043 1
1723 1043 3
1728 1043 1
1832 1043 1
1842 1043 1
1846 1043 1
1858 1043 1
1866 1043 1
1888 1043 1
1896 1043 1
1901 1043 2
1956 1043 1
1958 1043 1
1963 1043 2
1965 1043 7
1984 1043 1
1990 1043 21
1996 1043 1
2004 1043 1
2008 1043 1
2011 1043 1
2037 1043 1
2062 1043 3
2064 1043 1
2078 1043 1
2089 1043 1
2102 1043 1
2198 1043 2
2218 1043 1
2232 1043 1
2277 1043 1
2280 1043 1
2301 1043 1
2364 1043 1
2374 1043 1
2392 1043 1
2577 1043 1
2663 1043 1
2677 1043 1
2719 1043 1
2727 1043 1
2739 1043 1
2742 1043 1
2759 1043 1
2791 1043 3
2906 1043 1
2912 1043 1
2940 1043 2
2943 1043 2
2966 1043 2
3086 1043 1
3207 1043 1
3256 1043 16
3305 1043 1
3351 1043 1
3498 1043 3
3503 1043 1
3520 1043 1
3540 1043 1
3554 1043 1
3658 1043 3
3687 1043 1
3762 1043 5
3766 1043 1
3802 1043 1
3925 1043 1
3945 1043 1
3981 1043 1
4028 1043 12
4032 1043 1
4036 1043 1
4047 1043 1
4155 1043 1
4172 1043 16
4176 1043 1
4225 1043 1
4254 1043 1
4360 1043 1
4396 1043 1
4433 1043 1
4486 1043 1
4493 1043 1
4510 1043 2
4582 1043 1
4607 1043 25
4668 1043 1
4757 1043 1
4792 1043 1
4843 1043 1
4845 1043 1
4894 1043 1
4914 1043 1
4925 1043 1
4959 1043 2
4979 1043 3
5069 1043 6
5090 1043 3
5106 1043 1
5199 1043 1
5218 1043 2
5234 1043 1
5238 1043 3
5423 1043 1
5475 1043 1
5479 1043 1
5493 1043 1
5517 1043 1
5522 1043 34
5549 1043 1
5593 1043 1
5595 1043 9
5699 1043 11
5705 1043 19
5774 1043 1
5835 1043 1
5873 1043 1
5897 1043 1
5906 1043 1
5916 1043 1
5944 1043 1
5948 1043 13
5972 1043 2
5986 1043 1
5994 1043 1
6037 1043 1
6064 1043 1
6093 1043 2
6184 1043 1
6198 1043 1
6213 1043 2
6216 1043 5
6233 1043 1
6244 1043 1
6276 1043 1
6309 1043 1
6437 1043 1
6465 1043 5
6499 1043 1
6542 1043 1
6674 1043 1
6829 1043 1
6832 1043 1
6897 1043 1
6936 1043 1
6938 1043 1
7076 1043 1
7135 1043 17
7139 1043 1
7309 1043 1
7397 1043 1
7461 1043 11
7465 1043 1
7470 1043 1
7530 1043 1
7532 1043 1
7552 1043 1
7587 1043 1
7673 1043 1
7724 1043 1
7747 1043 2
7779 1043 1
7830 1043 1
7906 1043 1
7950 1043 11
7957 1043 1
8017 1043 1
8219 1043 17
8356 1043 1
8764 1043 5
8813 1043 5
8830 1043 1
8857 1043 1
8992 1043 1
9005 1043 1
9051 1043 4
9115 1043 1
9145 1043 11
9514 1043 1
9517 1043 2
9591 1043 1
9598 1043 1
9623 1043 1
9637 1043 2
9715 1043 1
9723 1043 1
9799 1043 1
9800 1043 26
9815 1043 2
9972 1043 5
9987 1043 1
10009 1043 1
10040 1043 2
10076 1043 1
10090 1043 1
10121 1043 1
10152 1043 11
10189 1043 1
10231 1043 1
10235 1043 1
10281 1043 1
10309 1043 1
10330 1043 1
10360 1043 1
10535 1043 4
10552 1043 2
10562 1043 1
10593 1043 8
10595 1043 3
10608 1043 9
10609 1043 1
10631 1043 2
10672 1043 5
10690 1043 1
10692 1043 2
10701 1043 1
10710 1043 42
10714 1043 1
10715 1043 1
10719 1043 2
10736 1043 1
10740 1043 11
10756 1043 11
10790 1043 1
10791 1043 1
10874 1043 1
10894 1043 1
11083 1043 20
11173 1043 1
11176 1043 1
11228 1043 1
11245 1043 1
11249 1043 1
11352 1043 2
11376 1043 1
11448 1043 20
11641 1043 1
11854 1043 1
11888 1043 14
11893 1043 1
11904 1043 1
11950 1043 1
12017 1043 2
12049 1043 1
12147 1043 1
12187 1043 1
12200 1043 1
12312 1043 2
12392 1043 1
12564 1043 2
12582 1043 1
12627 1043 1
12635 1043 1
12704 1043 1
12766 1043 1
12838 1043 1
12866 1043 1
12942 1043 1
12955 1043 1
13009 1043 1
13024 1043 1
13051 1043 1
13122 1043 1
13126 1043 3
13127 1043 1
13130 1043 1
13131 1043 2
13145 1043 2
13237 1043 3
13242 1043 1
13303 1043 27
13313 1043 1
13383 1043 1
13390 1043 1
13499 1043 1
13510 1043 1
13532 1043 1
13545 1043 1
13557 1043 1
13635 1043 1
13639 1043 1
13676 1043 1
13684 1043 1
13694 1043 1
13702 1043 1
13712 1043 2
13721 1043 1
13732 1043 20
13772 1043 1
13828 1043 8
13903 1043 2
13957 1043 1
14023 1043 1
14060 1043 1
14095 1043 1
14098 1043 2
14226 1043 1
14231 1043 1
14248 1043 58
14253 1043 1
14259 1043 1
14271 1043 1
14421 1043 1
14459 1043 1
14620 1043 3
14622 1043 1
14630 1043 1
14761 1043 1
14814 1043 1
14827 1043 1
14829 1043 3
14865 1043 1
14915 1043 1
14949 1043 1
14971 1043 15
15020 1043 1
15044 1043 1
15180 1043 15
15212 1043 4
15213 1043 2
15412 1043 1
15517 1043 1
15540 1043 1
15542 1043 3
15573 1043 1
15574 1043 1
15595 1043 1
15616 1043 5
15697 1043 1
15741 1043 1
15746 1043 51
15821 1043 1
15831 1043 1
15890 1043 1
15897 1043 1
15912 1043 1
15914 1043 2
15933 1043 1
15937 1043 1
16057 1043 1
16089 1043 1
16099 1043 1
16237 1043 1
16280 1043 1
16436 1043 1
16477 1043 1
16539 1043 18
16568 1043 11
16569 1043 1
16597 1043 1
16666 1043 1
16714 1043 13
16732 1043 1
16793 1043 1
16837 1043 1
16948 1043 1
16965 1043 1
16993 1043 1
16997 1043 1
17040 1043 4
17424 1043 1
17446 1043 1
17464 1043 1
17465 1043 1
17471 1043 1
17474 1043 1
17495 1043 1
17551 1043 5
17598 1043 1
17625 1043 1
17656 1043 1
17809 1043 1
17872 1043 1
17883 1043 1
17888 1043 1
17990 1043 1
18145 1043 2
18179 1043 1
18186 1043 13
18225 1043 1
18229 1043 2
18256 1043 1
18270 1043 1
18412 1043 19
18502 1043 10
18527 1043 1
18532 1043 1
18588 1043 1
18618 1043 1
18619 1043 1
18631 1043 3
18639 1043 1
18664 1043 2
18677 1043 1
18779 1043 1
18876 1043 1
18878 1043 2
18998 1043 1
18999 1043 8
19021 1043 1
19060 1043 1
19073 1043 1
19088 1043 1
19089 1043 1
19140 1043 8
19153 1043 2
19155 1043 63
19176 1043 3
19179 1043 1
19186 1043 1
19188 1043 1
19227 1043 1
19253 1043 3
19254 1043 2
19264 1043 1
19278 1043 1
19367 1043 1
19395 1043 1
19421 1043 25
19473 1043 1
19505 1043 1
19595 1043 1
19598 1043 1
19633 1043 1
19641 1043 1
19643 1043 1
19683 1043 2
19798 1043 1
19801 1043 2
19802 1043 2
19828 1043 14
19886 1043 1
19996 1043 1
20150 1043 1
20156 1043 4
20180 1043 3
20185 1043 1
20216 1043 1
20285 1043 1
20354 1043 3
20398 1043 1
20411 1043 2
20543 1043 1
20569 1043 2
20631 1043 1
20639 1043 2
20762 1043 6
20778 1043 2
20809 1043 6
20869 1043 8
20881 1043 4
20906 1043 1
20991 1043 1
20997 1043 1
21043 1043 2
21053 1043 1
21054 1043 1
21070 1043 1
21115 1043 1
21215 1043 1
21244 1043 2
21275 1043 1
21276 1043 1
21358 1043 1
21379 1043 1
21412 1043 2
21447 1043 13
21452 1043 1
21537 1043 8
21538 1043 1
21544 1043 1
21546 1043 1
21552 1043 1
21601 1043 1
21624 1043 1
21631 1043 2
21652 1043 1
21710 1043 1
21863 1043 12
21866 1043 1
21873 1043 1
21895 1043 1
21899 1043 3
21919 1043 1
21961 1043 1
21969 1043 1
22008 1043 1
22010 1043 15
22024 1043 1
22041 1043 3
22152 1043 1
22177 1043 1
22246 1043 1
22327 1043 1
22430 1043 1
22431 1043 1
22472 1043 1
22474 1043 1
22489 1043 1
22496 1043 1
22513 1043 1
22550 1043 2
22553 1043 1
22558 1043 1
22563 1043 2
22571 1043 1
22644 1043 2
22649 1043 1
22653 1043 1
22658 1043 1
22740 1043 10
22782 1043 1
22818 1043 1
22861 1043 1
22863 1043 1
22903 1043 1
22922 1043 1
22957 1043 1
22987 1043 2
23057 1043 1
23058 1043 2
23078 1043 1
23081 1043 2
23207 1043 3
23324 1043 1
23336 1043 4
23341 1043 1
23345 1043 1
23378 1043 2
23381 1043 1
23466 1043 1
23610 1043 1
23666 1043 1
23692 1043 1
23697 1043 1
23779 1043 1
23783 1043 1
23795 1043 63
23847 1043 1
23960 1043 1
23993 1043 1
24008 1043 1
24029 1043 1
24050 1043 7
24060 1043 1
24088 1043 13
24176 1043 1
24188 1043 1
24238 1043 1
24369 1043 1
24373 1043 2
24403 1043 1
24528 1043 1
24544 1043 1
24561 1043 1
24634 1043 1
24642 1043 1
24651 1043 1
24660 1043 1
24661 1043 1
24673 1043 1
24674 1043 40
24705 1043 1
24732 1043 2
24758 1043 7
24786 1043 1
24788 1043 1
24795 1043 1
24874 1043 1
24978 1043 17
25082 1043 1
25144 1043 1
25184 1043 1
25191 1043 3
25199 1043 3
25337 1043 1
25589 1043 1
25645 1043 1
25678 1043 1
25796 1043 1
25877 1043 1
25893 1043 1
25896 1043 1
25914 1043 3
25975 1043 2
25979 1043 1
26014 1043 74
26075 1043 1
26103 1043 1
26169 1043 2
26170 1043 1
26185 1043 2
26186 1043 6
26210 1043 1
26259 1043 1
26263 1043 1
26282 1043 1
26286 1043 1
26339 1043 10
26455 1043 1
26461 1043 1
26494 1043 1
26606 1043 2
26655 1043 11
26685 1043 1
26789 1043 1
26839 1043 1
26901 1043 1
26913 1043 28
26942 1043 1
26968 1043 1
27031 1043 6
27036 1043 1
27053 1043 1
27065 1043 6
27090 1043 5
27165 1043 1
27244 1043 1
27272 1043 2
27342 1043 1
27345 1043 1
27414 1043 2
27495 1043 1
27514 1043 1
27519 1043 1
27602 1043 1
27617 1043 5
27659 1043 3
27662 1043 2
27669 1043 1
27682 1043 1
27699 1043 1
27724 1043 1
27742 1043 1
27827 1043 5
27833 1043 1
27845 1043 1
27848 1043 2
27855 1043 1
27884 1043 2
27893 1043 1
27948 1043 1
27958 1043 5
27960 1043 1
28015 1043 2
28071 1043 1
28112 1043 1
28119 1043 1
28145 1043 2
28231 1043 1
28273 1043 1
28309 1043 9
28358 1043 1
28367 1043 1
28394 1043 1
28489 1043 1
28493 1043 1
28498 1043 1
28573 1043 1
28609 1043 3
28614 1043 2
28656 1043 1
28741 1043 1
28772 1043 1
28818 1043 1
28883 1043 1
28934 1043 1
28950 1043 1
28990 1043 2
29161 1043 1
29227 1043 1
29271 1043 3
29294 1043 2
29299 1043 1
29303 1043 7
29349 1043 2
29356 1043 1
29360 1043 2
29378 1043 1
29406 1043 1
29408 1043 1
29415 1043 1
29440 1043 1
29445 1043 1
29452 1043 2
29454 1043 1
29463 1043 13
29506 1043 5
29512 1043 1
29568 1043 3
29620 1043 8
29621 1043 1
29652 1043 1
29733 1043 1
29734 1043 10
29789 1043 1
29795 1043 2
29813 1043 1
29910 1043 2
29931 1043 1
29932 1043 1
29942 1043 1
29943 1043 1
29978 1043 2
29984 1043 1
30037 1043 1
30071 1043 1
30084 1043 1
30105 1043 57
30136 1043 3
30170 1043 2
30285 1043 1
30379 1043 3
30414 1043 1
30429 1043 1
30443 1043 1
30465 1043 1
30529 1043 4
30537 1043 2
30570 1043 15
30630 1043 2
30656 1043 12
30659 1043 1
30702 1043 1
30776 1043 1
30789 1043 1
30838 1043 2
30852 1043 1
30854 1043 1
30864 1043 1
30895 1043 1
30912 1043 10
30927 1043 2
30929 1043 1
30934 1043 12
30971 1043 37
30972 1043 6
30976 1043 2
30984 1043 1
31022 1043 1
31189 1043 16
31258 1043 32
31373 1043 1
31399 1043 8
31421 1043 10
31554 1043 1
31591 1043 1
31603 1043 1
31611 1043 1
31617 1043 1
31662 1043 2
31701 1043 1
31709 1043 1
31811 1043 1
31850 1043 1
31971 1043 1
31975 1043 1
32002 1043 1
32014 1043 1
32017 1043 1
32023 1043 26
32030 1043 1
32037 1043 1
32065 1043 1
32095 1043 1
32106 1043 2
32319 1043 1
32323 1043 1
32447 1043 1
32449 1043 1
32452 1043 1
32503 1043 1
32514 1043 1
32527 1043 1
32582 1043 2
32655 1043 1
32697 1043 7
32698 1043 4
32699 1043 15
32700 1043 5
32702 1043 1
32703 1043 9
32704 1043 1
32706 1043 6
32709 1043 7
32732 1043 1
122 1044 2
167 1044 2
190 1044 1
372 1044 1
413 1044 2
450 1044 1
493 1044 25
529 1044 1
557 1044 4
559 1044 4
629 1044 1
770 1044 1
783 1044 1
800 1044 1
821 1044 1
896 1044 1
909 1044 18
1110 1044 5
1132 1044 1
1314 1044 1
1330 1044 1
1333 1044 1
1363 1044 8
1373 1044 1
1479 1044 1
1499 1044 1
1549 1044 1
1565 1044 1
1608 1044 1
1612 1044 1
1636 1044 1
1723 1044 1
1820 1044 1
1821 1044 1
1826 1044 1
1832 1044 1
1850 1044 1
1873 1044 1
1901 1044 2
1903 1044 1
1956 1044 2
1963 1044 2
1965 1044 3
1973 1044 1
1990 1044 22
1992 1044 1
1994 1044 1
2000 1044 1
2011 1044 1
2013 1044 1
2062 1044 1
2071 1044 1
2078 1044 1
2198 1044 1
2200 1044 1
2277 1044 1
2280 1044 1
2313 1044 1
2358 1044 1
2438 1044 1
2655 1044 3
2659 1044 1
2739 1044 1
2760 1044 1
2906 1044 12
2943 1044 1
3136 1044 1
3250 1044 1
3256 1044 13
3295 1044 2
3305 1044 1
3327 1044 2
3447 1044 1
3455 1044 1
3479 1044 3
3498 1044 2
3507 1044 1
3530 1044 1
3560 1044 1
3719 1044 1
3762 1044 19
3766 1044 1
3886 1044 1
3897 1044 1
3961 1044 1
4028 1044 6
4040 1044 1
4042 1044 1
4047 1044 1
4054 1044 1
4066 1044 3
4106 1044 1
4131 1044 2
4142 1044 1
4172 1044 9
4360 1044 1
4412 1044 1
4456 1044 3
4490 1044 1
4493 1044 2
4510 1044 2
4582 1044 1
4712 1044 1
4721 1044 1
4843 1044 2
4865 1044 1
4894 1044 1
4959 1044 4
4964 1044 1
4979 1044 13
5062 1044 1
5069 1044 7
5090 1044 1
5092 1044 1
5132 1044 1
5135 1044 1
5199 1044 1
5234 1044 3
5238 1044 3
5315 1044 1
5375 1044 1
5423 1044 1
5438 1044 1
5488 1044 1
5492 1044 2
5522 1044 25
5536 1044 1
5553 1044 1
5595 1044 14
5629 1044 2
5699 1044 9
5705 1044 7
5809 1044 1
5831 1044 2
5835 1044 1
5857 1044 1
5858 1044 1
5859 1044 1
5873 1044 1
5898 1044 1
5927 1044 1
5948 1044 6
5972 1044 1
5994 1044 1
6139 1044 1
6151 1044 1
6216 1044 2
6233 1044 2
6269 1044 2
6354 1044 1
6363 1044 27
6439 1044 1
6463 1044 1
6465 1044 1
6515 1044 1
6532 1044 2
6599 1044 1
6662 1044 1
6731 1044 1
6963 1044 1
6986 1044 2
6993 1044 15
6997 1044 1
7135 1044 11
7150 1044 1
7246 1044 1
7252 1044 1
7258 1044 1
7395 1044 1
7461 1044 18
7470 1044 1
7506 1044 1
7526 1044 1
7582 1044 1
7747 1044 2
7779 1044 3
7814 1044 1
7826 1044 2
7906 1044 1
7950 1044 22
7957 1044 2
7960 1044 1
8007 1044 2
8017 1044 1
8033 1044 1
8204 1044 1
8219 1044 38
8422 1044 1
8428 1044 1
8530 1044 1
8632 1044 1
8673 1044 1
8732 1044 1
8764 1044 3
8803 1044 2
8810 1044 1
8813 1044 7
8844 1044 1
8852 1044 1
8859 1044 1
8963 1044 1
9051 1044 9
9145 1044 6
9171 1044 1
9233 1044 1
9486 1044 2
9502 1044 1
9516 1044 1
9517 1044 3
9570 1044 2
9591 1044 1
9598 1044 1
9608 1044 1
9622 1044 1
9799 1044 2
9800 1044 21
9972 1044 3
9987 1044 2
10023 1044 1
10066 1044 1
10076 1044 2
10152 1044 6
10154 1044 1
10193 1044 1
10389 1044 1
10441 1044 1
10535 1044 5
10548 1044 1
10557 1044 1
10590 1044 1
10593 1044 6
10595 1044 1
10608 1044 4
10611 1044 1
10631 1044 1
10638 1044 1
10672 1044 1
10689 1044 1
10692 1044 1
10710 1044 27
10715 1044 2
10740 1044 9
10756 1044 16
10824 1044 2
10874 1044 1
10879 1044 1
11083 1044 22
11092 1044 1
11109 1044 1
11141 1044 1
11176 1044 1
11224 1044 1
11268 1044 1
11290 1044 1
11296 1044 1
11448 1044 37
11684 1044 1
11734 1044 1
11737 1044 1
11820 1044 1
11888 1044 9
11900 1044 1
11905 1044 1
11939 1044 1
12017 1044 3
12023 1044 1
12049 1044 2
12050 1044 1
12147 1044 1
12231 1044 1
12237 1044 1
12276 1044 1
12348 1044 1
12387 1044 1
12479 1044 1
12632 1044 1
12635 1044 1
12647 1044 1
12670 1044 1
12672 1044 1
12704 1044 1
12706 1044 1
12716 1044 1
12754 1044 1
12838 1044 2
12890 1044 1
12948 1044 1
13009 1044 1
13024 1044 1
13051 1044 1
13127 1044 2
13131 1044 1
13141 1044 1
13237 1044 6
13303 1044 43
13340 1044 1
13463 1044 1
13479 1044 1
13497 1044 1
13511 1044 2
13557 1044 1
13712 1044 1
13718 1044 1
13732 1044 21
13777 1044 1
13828 1044 1
13859 1044 1
13862 1044 1
13903 1044 4
13908 1044 1
13921 1044 1
13969 1044 3
13972 1044 1
14010 1044 1
14248 1044 49
14259 1044 1
14471 1044 1
14620 1044 3
14622 1044 2
14630 1044 2
14752 1044 1
14829 1044 6
14971 1044 19
15167 1044 1
15177 1044 1
15180 1044 33
15212 1044 1
15213 1044 2
15280 1044 1
15302 1044 2
15517 1044 1
15537 1044 1
15540 1044 1
15542 1044 6
15570 1044 1
15595 1044 1
15616 1044 4
15682 1044 1
15746 1044 32
15813 1044 1
15821 1044 1
15858 1044 1
15888 1044 1
15890 1044 1
15914 1044 1
15933 1044 1
16099 1044 1
16215 1044 1
16218 1044 1
16301 1044 1
16435 1044 1
16515 1044 1
16539 1044 5
16568 1044 10
16577 1044 1
16655 1044 1
16663 1044 1
16666 1044 1
16714 1044 4
16716 1044 1
16815 1044 2
16854 1044 1
16893 1044 1
16902 1044 8
17006 1044 1
17040 1044 1
17086 1044 1
17390 1044 2
17419 1044 1
17465 1044 5
17471 1044 1
17530 1044 1
17551 1044 7
17580 1044 1
17598 1044 1
17605 1044 1
17624 1044 2
17638 1044 1
17677 1044 1
17684 1044 1
17751 1044 1
17905 1044 1
18075 1044 1
18145 1044 1
18147 1044 1
18149 1044 1
18161 1044 1
18167 1044 1
18186 1044 22
18225 1044 3
18229 1044 3
18332 1044 1
18402 1044 2
18412 1044 20
18500 1044 1
18502 1044 10
18553 1044 1
18664 1044 1
18735 1044 1
18859 1044 1
18992 1044 2
18999 1044 6
19024 1044 1
19028 1044 1
19029 1044 1
19036 1044 1
19122 1044 1
19140 1044 7
19155 1044 48
19169 1044 1
19176 1044 4
19180 1044 1
19188 1044 1
19218 1044 1
19248 1044 3
19253 1044 1
19260 1044 1
19421 1044 34
19473 1044 1
19566 1044 1
19614 1044 1
19620 1044 1
19655 1044 1
19709 1044 1
19768 1044 1
19801 1044 2
19803 1044 2
19806 1044 1
19828 1044 8
19829 1044 1
19886 1044 1
20152 1044 1
20153 1044 2
20156 1044 3
20158 1044 1
20185 1044 1
20187 1044 1
20251 1044 2
20354 1044 5
20363 1044 1
20379 1044 1
20394 1044 1
20395 1044 1
20398 1044 3
20623 1044 1
20632 1044 1
20638 1044 2
20639 1044 2
20658 1044 1
20682 1044 1
20690 1044 1
20762 1044 3
20769 1044 1
20809 1044 5
20811 1044 1
20852 1044 2
20869 1044 3
20905 1044 2
20906 1044 5
20919 1044 1
20935 1044 1
21020 1044 1
21107 1044 1
21115 1044 2
21215 1044 4
21223 1044 1
21261 1044 1
21276 1044 1
21345 1044 1
21377 1044 1
21379 1044 1
21403 1044 1
21447 1044 13
21537 1044 15
21544 1044 1
21549 1044 1
21631 1044 2
21650 1044 2
21710 1044 1
21788 1044 1
21812 1044 1
21836 1044 1
21863 1044 34
21866 1044 2
21873 1044 1
21899 1044 1
21901 1044 1
21920 1044 1
21977 1044 1
22010 1044 14
22024 1044 1
22039 1044 2
22041 1044 2
22075 1044 1
22301 1044 1
22359 1044 1
22421 1044 1
22496 1044 1
22504 1044 1
22521 1044 1
22550 1044 1
22553 1044 1
22605 1044 1
22649 1044 1
22658 1044 2
22740 1044 7
22821 1044 1
22827 1044 2
22939 1044 1
22962 1044 1
22999 1044 1
23027 1044 1
23057 1044 1
23078 1044 1
23081 1044 10
23089 1044 1
23129 1044 1
23195 1044 2
23207 1044 1
23259 1044 1
23260 1044 1
23276 1044 2
23385 1044 1
23424 1044 1
23439 1044 1
23613 1044 1
23666 1044 1
23748 1044 2
23795 1044 57
23847 1044 2
23866 1044 1
23909 1044 1
23913 1044 1
23934 1044 1
23963 1044 1
23991 1044 1
24001 1044 1
24021 1044 1
24050 1044 9
24088 1044 16
24116 1044 1
24159 1044 1
24192 1044 1
24205 1044 1
24214 1044 1
24317 1044 1
24342 1044 1
24373 1044 1
24376 1044 1
24406 1044 2
24544 1044 2
24634 1044 1
24673 1044 1
24674 1044 31
24758 1044 3
24766 1044 1
24784 1044 1
24804 1044 1
24888 1044 1
24889 1044 1
24978 1044 16
25002 1044 1
25036 1044 1
25041 1044 1
25127 1044 1
25137 1044 1
25146 1044 1
25191 1044 2
25199 1044 1
25231 1044 1
25268 1044 1
25357 1044 1
25482 1044 1
25562 1044 1
25567 1044 1
25582 1044 1
25589 1044 1
25652 1044 1
25680 1044 1
25684 1044 1
25697 1044 1
25796 1044 1
25870 1044 1
25893 1044 1
25914 1044 3
25947 1044 1
25973 1044 1
25982 1044 1
25988 1044 2
26012 1044 1
26014 1044 32
26027 1044 1
26184 1044 1
26186 1044 7
26188 1044 1
26209 1044 1
26242 1044 1
26263 1044 1
26286 1044 2
26319 1044 1
26339 1044 14
26451 1044 1
26455 1044 1
26655 1044 15
26729 1044 2
26825 1044 16
26901 1044 2
26913 1044 13
26968 1044 1
27031 1044 4
27090 1044 7
27124 1044 1
27139 1044 1
27218 1044 1
27345 1044 1
27367 1044 1
27425 1044 1
27495 1044 4
27501 1044 1
27519 1044 7
27605 1044 1
27617 1044 3
27639 1044 1
27659 1044 1
27682 1044 8
27706 1044 1
27724 1044 1
27725 1044 1
27734 1044 1
27741 1044 1
27742 1044 1
27753 1044 1
27793 1044 2
27827 1044 3
27958 1044 5
28014 1044 1
28026 1044 1
28049 1044 1
28231 1044 1
28242 1044 1
28290 1044 1
28306 1044 1
28309 1044 13
28328 1044 1
28614 1044 1
28656 1044 1
28745 1044 1
28756 1044 1
28818 1044 2
28866 1044 1
28920 1044 1
28929 1044 1
28934 1044 1
28960 1044 2
28968 1044 1
28994 1044 1
29035 1044 1
29067 1044 1
29073 1044 1
29119 1044 1
29161 1044 1
29185 1044 1
29268 1044 1
29271 1044 1
29303 1044 4
29304 1044 1
29349 1044 3
29356 1044 1
29435 1044 1
29440 1044 1
29443 1044 1
29444 1044 1
29452 1044 1
29459 1044 1
29463 1044 9
29477 1044 1
29487 1044 1
29494 1044 1
29506 1044 2
29600 1044 1
29601 1044 1
29620 1044 1
29627 1044 1
29702 1044 2
29724 1044 1
29734 1044 7
29741 1044 1
29782 1044 1
29795 1044 1
29811 1044 1
29823 1044 1
29831 1044 1
29904 1044 1
29915 1044 12
29916 1044 1
29943 1044 3
29947 1044 1
29978 1044 1
30037 1044 2
30071 1044 1
30075 1044 1
30105 1044 14
30110 1044 1
30121 1044 1
30122 1044 1
30136 1044 2
30170 1044 1
30248 1044 2
30343 1044 1
30383 1044 1
30434 1044 1
30442 1044 1
30443 1044 1
30448 1044 1
30529 1044 3
30560 1044 1
30562 1044 1
30567 1044 2
30570 1044 11
30656 1044 24
30659 1044 1
30789 1044 1
30798 1044 4
30872 1044 3
30874 1044 1
30895 1044 3
30912 1044 5
30927 1044 3
30934 1044 7
30967 1044 2
30970 1044 1
30971 1044 36
30972 1044 3
30976 1044 1
31073 1044 2
31076 1044 1
31115 1044 1
31178 1044 1
31186 1044 1
31189 1044 16
31258 1044 22
31280 1044 1
31399 1044 5
31415 1044 1
31421 1044 3
31470 1044 1
31564 1044 1
31611 1044 2
31660 1044 1
31701 1044 1
31709 1044 1
31760 1044 1
31824 1044 1
31858 1044 1
31888 1044 1
31951 1044 1
31961 1044 1
32023 1044 20
32036 1044 1
32045 1044 1
32048 1044 1
32101 1044 1
32135 1044 1
32164 1044 1
32184 1044 1
32271 1044 1
32399 1044 2
32413 1044 1
32449 1044 2
32450 1044 1
32527 1044 1
32582 1044 1
32645 1044 1
32679 1044 1
32697 1044 10
32698 1044 8
32699 1044 13
32700 1044 19
32702 1044 4
32703 1044 13
32704 1044 2
32705 1044 1
32706 1044 10
32707 1044 1
32709 1044 9
32733 1044 1
43 1045 1
413 1045 1
493 1045 5
589 1045 1
595 1045 1
678 1045 1
687 1045 1
697 1045 1
781 1045 1
860 1045 1
909 1045 1
1110 1045 4
1330 1045 1
1363 1045 3
1547 1045 1
1555 1045 1
1789 1045 1
1801 1045 1
1812 1045 1
1858 1045 2
1990 1045 6
2104 1045 1
2171 1045 1
2198 1045 1
2232 1045 1
2303 1045 1
2310 1045 1
2334 1045 2
2388 1045 1
2392 1045 1
2570 1045 1
2577 1045 1
2906 1045 1
3256 1045 4
3295 1045 2
3342 1045 1
3455 1045 1
3658 1045 1
3762 1045 6
3903 1045 1
3980 1045 1
4028 1045 3
4131 1045 1
4134 1045 1
4172 1045 1
4431 1045 1
4433 1045 2
4493 1045 2
4566 1045 1
4668 1045 1
4721 1045 1
4893 1045 1
4949 1045 1
4979 1045 1
5069 1045 1
5090 1045 1
5238 1045 1
5401 1045 1
5522 1045 2
5595 1045 1
5678 1045 1
5699 1045 4
5705 1045 2
5831 1045 2
5916 1045 1
5948 1045 5
5952 1045 1
6093 1045 1
6216 1045 3
6307 1045 2
6365 1045 1
6451 1045 1
6452 1045 1
6465 1045 2
6542 1045 1
6808 1045 1
6817 1045 1
6859 1045 1
7135 1045 3
7181 1045 1
7246 1045 1
7461 1045 5
7529 1045 1
7906 1045 1
7950 1045 5
7951 1045 1
8017 1045 1
8036 1045 1
8219 1045 8
8543 1045 1
8632 1045 2
8813 1045 2
9051 1045 1
9104 1045 1
9145 1045 1
9333 1045 1
9465 1045 1
9533 1045 1
9582 1045 1
9598 1045 1
9607 1045 1
9640 1045 1
9715 1045 1
9800 1045 7
9815 1045 2
9972 1045 1
9987 1045 1
10077 1045 1
10441 1045 1
10484 1045 1
10535 1045 1
10552 1045 5
10558 1045 1
10593 1045 3
10595 1045 2
10672 1045 1
10678 1045 1
10680 1045 1
10693 1045 1
10697 1045 1
10710 1045 2
10715 1045 1
10723 1045 1
10740 1045 2
10756 1045 5
11083 1045 5
11141 1045 1
11154 1045 1
11268 1045 2
11448 1045 2
11468 1045 1
11499 1045 1
11517 1045 1
11552 1045 1
11622 1045 1
11666 1045 1
11668 1045 1
11682 1045 1
11852 1045 1
11888 1045 2
11893 1045 1
11939 1045 2
12200 1045 1
12205 1045 1
12227 1045 1
12524 1045 1
12582 1045 1
12619 1045 1
12627 1045 1
12670 1045 1
12768 1045 1
12948 1045 1
13051 1045 1
13093 1045 1
13126 1045 1
13127 1045 1
13158 1045 1
13240 1045 1
13249 1045 1
13303 1045 82
13315 1045 1
13529 1045 1
13535 1045 1
13732 1045 4
13821 1045 1
13929 1045 1
14011 1045 1
14248 1045 9
14620 1045 2
14633 1045 1
14752 1045 2
14829 1045 2
14971 1045 6
15180 1045 5
15212 1045 3
15218 1045 1
15308 1045 1
15377 1045 1
15440 1045 1
15537 1045 1
15574 1045 1
15607 1045 1
15697 1045 1
15746 1045 7
15821 1045 1
15874 1045 1
15923 1045 1
15929 1045 1
16205 1045 1
16284 1045 1
16288 1045 1
16436 1045 1
16468 1045 1
16481 1045 1
16539 1045 1
16568 1045 2
16620 1045 1
16799 1045 1
16807 1045 1
16893 1045 1
16902 1045 1
16960 1045 1
17026 1045 1
17027 1045 1
17224 1045 1
17390 1045 1
17424 1045 1
17551 1045 2
17917 1045 1
17991 1045 1
18011 1045 1
18147 1045 2
18179 1045 1
18186 1045 5
18220 1045 1
18229 1045 1
18406 1045 2
18412 1045 4
18517 1045 1
18527 1045 2
18553 1045 1
18588 1045 1
18664 1045 1
18859 1045 1
18999 1045 2
19017 1045 1
19026 1045 1
19046 1045 1
19060 1045 1
19098 1045 1
19140 1045 1
19153 1045 1
19155 1045 33
19161 1045 1
19167 1045 1
19176 1045 1
19253 1045 2
19421 1045 12
19439 1045 1
19462 1045 1
19620 1045 1
19749 1045 1
19801 1045 2
19802 1045 1
19803 1045 1
19828 1045 7
20151 1045 1
20156 1045 2
20180 1045 1
20191 1045 1
20354 1045 3
20398 1045 3
20543 1045 1
20631 1045 1
20670 1045 1
20762 1045 2
20809 1045 2
20870 1045 1
20906 1045 5
20932 1045 1
20944 1045 1
21113 1045 1
21118 1045 3
21196 1045 1
21215 1045 1
21441 1045 1
21447 1045 5
21453 1045 1
21494 1045 1
21505 1045 1
21537 1045 1
21558 1045 1
21650 1045 1
21863 1045 5
21866 1045 1
21977 1045 1
22010 1045 4
22024 1045 1
22041 1045 1
22068 1045 1
22075 1045 1
22090 1045 1
22259 1045 1
22472 1045 1
22476 1045 1
22489 1045 2
22547 1045 1
22550 1045 4
22740 1045 2
22751 1045 1
22782 1045 1
22964 1045 1
23076 1045 1
23081 1045 6
23089 1045 1
23228 1045 1
23257 1045 1
23327 1045 1
23583 1045 1
23666 1045 2
23776 1045 1
23795 1045 22
23819 1045 1
23847 1045 1
24050 1045 5
24063 1045 1
24088 1045 9
24159 1045 1
24190 1045 1
24214 1045 1
24373 1045 1
24438 1045 1
24598 1045 1
24674 1045 11
24732 1045 2
24966 1045 1
24978 1045 7
25026 1045 1
25067 1045 1
25148 1045 1
25192 1045 1
25265 1045 1
25268 1045 1
25427 1045 1
25480 1045 1
25485 1045 1
25610 1045 1
25678 1045 1
25681 1045 1
25772 1045 1
25947 1045 1
25975 1045 1
25988 1045 1
26014 1045 11
26024 1045 1
26186 1045 1
26227 1045 1
26250 1045 1
26263 1045 1
26286 1045 1
26339 1045 3
26518 1045 1
26655 1045 8
26749 1045 1
26825 1045 3
26901 1045 1
26913 1045 10
27031 1045 3
27067 1045 2
27073 1045 1
27090 1045 2
27495 1045 1
27547 1045 1
27682 1045 1
27721 1045 1
27767 1045 1
27788 1045 1
27835 1045 1
27845 1045 1
27898 1045 1
28309 1045 3
28833 1045 1
28887 1045 1
28950 1045 1
28960 1045 1
28994 1045 1
29077 1045 1
29159 1045 1
29161 1045 1
29271 1045 2
29294 1045 1
29303 1045 4
29463 1045 10
29512 1045 1
29515 1045 3
29520 1045 1
29568 1045 1
29620 1045 2
29697 1045 1
29698 1045 1
29733 1045 1
29734 1045 3
29741 1045 1
29744 1045 1
29823 1045 1
29825 1045 1
29866 1045 1
29915 1045 4
30037 1045 2
30083 1045 1
30105 1045 2
30126 1045 1
30136 1045 4
30147 1045 1
30161 1045 1
30177 1045 1
30248 1045 1
30313 1045 1
30379 1045 1
30406 1045 1
30529 1045 2
30567 1045 1
30570 1045 2
30586 1045 1
30656 1045 7
30658 1045 1
30912 1045 1
30927 1045 1
30934 1045 5
30970 1045 1
30971 1045 23
30984 1045 2
31036 1045 1
31076 1045 2
31179 1045 1
31186 1045 1
31189 1045 5
31258 1045 3
31334 1045 9
31354 1045 1
31383 1045 1
31399 1045 1
31421 1045 3
31562 1045 1
31704 1045 1
31709 1045 1
31757 1045 1
31760 1045 1
31765 1045 1
31924 1045 1
32002 1045 1
32023 1045 6
32029 1045 1
32399 1045 1
32612 1045 1
32694 1045 1
32697 1045 2
32698 1045 1
32699 1045 10
32700 1045 2
32703 1045 1
32704 1045 3
32706 1045 3
32707 1045 1
32709 1045 1
54 1046 1
61 1046 1
114 1046 1
122 1046 1
167 1046 2
202 1046 1
211 1046 1
408 1046 1
413 1046 1
493 1046 14
525 1046 1
529 1046 1
557 1046 2
559 1046 4
593 1046 1
620 1046 1
645 1046 1
653 1046 1
663 1046 1
685 1046 2
710 1046 1
736 1046 1
755 1046 1
820 1046 1
821 1046 1
860 1046 1
872 1046 1
909 1046 12
942 1046 1
985 1046 1
1021 1046 1
1024 1046 1
1039 1046 1
1058 1046 1
1109 1046 1
1110 1046 2
1163 1046 1
1242 1046 1
1266 1046 1
1313 1046 1
1314 1046 1
1363 1046 4
1471 1046 2
1494 1046 1
1539 1046 1
1578 1046 1
1597 1046 1
1612 1046 1
1723 1046 4
1728 1046 1
1821 1046 1
1829 1046 1
1846 1046 1
1871 1046 1
1877 1046 1
1987 1046 1
1990 1046 19
1992 1046 1
2029 1046 1
2057 1046 1
2062 1046 2
2122 1046 1
2171 1046 1
2184 1046 1
2198 1046 1
2210 1046 2
2218 1046 1
2240 1046 1
2243 1046 1
2391 1046 1
2485 1046 1
2655 1046 1
2727 1046 1
2760 1046 1
2916 1046 1
2960 1046 1
2996 1046 1
3048 1046 1
3207 1046 2
3256 1046 14
3309 1046 1
3342 1046 1
3408 1046 1
3447 1046 1
3583 1046 1
3668 1046 1
3676 1046 1
3714 1046 1
3759 1046 1
3762 1046 9
3776 1046 1
3791 1046 1
3816 1046 1
3889 1046 1
3893 1046 1
3897 1046 2
3925 1046 1
3980 1046 1
4026 1046 1
4028 1046 14
4038 1046 1
4044 1046 1
4057 1046 1
4141 1046 1
4172 1046 8
4400 1046 1
4403 1046 1
4493 1046 1
4509 1046 1
4708 1046 1
4721 1046 2
4728 1046 1
4757 1046 2
4820 1046 1
4882 1046 1
4929 1046 1
4959 1046 2
4979 1046 5
5061 1046 1
5069 1046 2
5090 1046 3
5140 1046 1
5218 1046 2
5238 1046 7
5315 1046 1
5500 1046 1
5522 1046 17
5537 1046 1
5558 1046 1
5595 1046 10
5675 1046 1
5699 1046 9
5702 1046 1
5705 1046 4
5721 1046 1
5859 1046 1
5872 1046 1
5873 1046 1
5897 1046 1
5948 1046 7
5955 1046 1
5972 1046 1
6085 1046 1
6093 1046 1
6151 1046 2
6198 1046 1
6202 1046 1
6216 1046 8
6299 1046 1
6363 1046 1
6651 1046 1
6660 1046 1
6790 1046 1
6819 1046 1
6824 1046 1
6939 1046 1
6997 1046 1
7114 1046 1
7132 1046 1
7135 1046 3
7214 1046 1
7228 1046 2
7461 1046 8
7582 1046 1
7747 1046 1
7779 1046 1
7789 1046 1
7899 1046 1
7906 1046 2
7950 1046 2
8219 1046 11
8267 1046 1
8428 1046 1
8543 1046 1
8632 1046 1
8758 1046 1
8813 1046 6
9051 1046 4
9077 1046 1
9145 1046 14
9233 1046 1
9244 1046 1
9403 1046 1
9465 1046 2
9486 1046 2
9517 1046 1
9522 1046 1
9570 1046 2
9608 1046 1
9678 1046 1
9799 1046 33
9800 1046 12
9847 1046 1
9921 1046 1
9972 1046 2
10058 1046 1
10066 1046 1
10152 1046 4
10189 1046 1
10281 1046 1
10283 1046 2
10315 1046 1
10406 1046 1
10484 1046 2
10535 1046 1
10538 1046 1
10552 1046 1
10560 1046 1
10593 1046 7
10595 1046 2
10608 1046 8
10615 1046 1
10631 1046 3
10672 1046 1
10678 1046 16
10679 1046 1
10680 1046 5
10682 1046 26
10686 1046 1
10692 1046 1
10696 1046 3
10700 1046 7
10701 1046 8
10710 1046 15
10715 1046 1
10720 1046 1
10736 1046 1
10740 1046 8
10756 1046 11
10770 1046 1
10790 1046 1
10873 1046 1
10917 1046 1
11083 1046 16
11092 1046 1
11119 1046 1
11151 1046 1
11169 1046 2
11224 1046 2
11268 1046 1
11278 1046 1
11347 1046 1
11448 1046 19
11482 1046 1
11517 1046 1
11551 1046 1
11569 1046 1
11684 1046 1
11734 1046 1
11836 1046 1
11888 1046 7
11896 1046 1
11939 1046 1
11950 1046 1
12017 1046 1
12039 1046 1
12050 1046 1
12205 1046 1
12206 1046 1
12342 1046 1
12478 1046 1
12479 1046 1
12480 1046 1
12489 1046 1
12506 1046 1
12517 1046 1
12584 1046 1
12589 1046 1
12672 1046 1
12716 1046 1
12862 1046 1
12874 1046 1
12890 1046 2
13006 1046 2
13024 1046 1
13186 1046 1
13237 1046 1
13303 1046 11
13319 1046 2
13363 1046 1
13383 1046 1
13387 1046 1
13509 1046 1
13546 1046 1
13549 1046 1
13712 1046 2
13732 1046 13
13772 1046 1
13827 1046 1
13828 1046 2
13835 1046 1
13903 1046 2
13975 1046 1
14093 1046 1
14145 1046 1
14248 1046 18
14250 1046 1
14297 1046 1
14412 1046 1
14545 1046 1
14689 1046 1
14690 1046 1
14814 1046 3
14827 1046 1
14829 1046 3
14967 1046 1
14971 1046 6
14980 1046 1
14982 1046 1
15019 1046 1
15095 1046 1
15159 1046 1
15170 1046 2
15180 1046 7
15198 1046 1
15212 1046 5
15271 1046 1
15302 1046 1
15374 1046 1
15377 1046 1
15475 1046 1
15537 1046 1
15542 1046 1
15616 1046 11
15633 1046 1
15695 1046 1
15746 1046 12
15772 1046 1
15812 1046 1
15826 1046 1
16189 1046 1
16217 1046 1
16280 1046 1
16286 1046 1
16350 1046 1
16396 1046 1
16539 1046 2
16568 1046 6
16664 1046 1
16690 1046 1
16714 1046 15
16793 1046 2
16807 1046 1
16815 1046 1
16902 1046 2
16934 1046 1
16993 1046 1
17015 1046 1
17040 1046 4
17224 1046 1
17230 1046 1
17252 1046 1
17424 1046 1
17425 1046 1
17471 1046 2
17508 1046 1
17551 1046 6
17587 1046 1
17646 1046 1
17686 1046 1
17795 1046 1
17913 1046 1
18157 1046 1
18179 1046 1
18186 1046 12
18332 1046 1
18402 1046 3
18412 1046 9
18447 1046 2
18460 1046 1
18502 1046 42
18655 1046 1
18664 1046 1
18776 1046 1
18875 1046 1
18878 1046 2
18945 1046 1
18999 1046 5
19025 1046 1
19047 1046 1
19099 1046 1
19113 1046 1
19140 1046 4
19155 1046 34
19170 1046 2
19228 1046 1
19240 1046 2
19264 1046 2
19292 1046 1
19395 1046 1
19421 1046 12
19432 1046 1
19505 1046 1
19620 1046 1
19711 1046 1
19713 1046 1
19783 1046 11
19801 1046 1
19804 1046 1
19813 1046 1
19828 1046 6
20041 1046 1
20149 1046 1
20153 1046 1
20163 1046 1
20185 1046 3
20187 1046 1
20285 1046 1
20290 1046 1
20354 1046 2
20508 1046 1
20541 1046 1
20639 1046 2
20690 1046 1
20706 1046 1
20762 1046 1
20769 1046 1
20770 1046 1
20778 1046 2
20809 1046 3
20869 1046 3
20881 1046 2
20893 1046 1
20904 1046 2
20905 1046 1
20906 1046 6
20997 1046 1
21020 1046 2
21043 1046 1
21045 1046 2
21054 1046 1
21055 1046 2
21059 1046 1
21109 1046 2
21115 1046 1
21197 1046 1
21215 1046 4
21231 1046 1
21247 1046 1
21261 1046 2
21263 1046 1
21276 1046 1
21301 1046 2
21337 1046 1
21343 1046 1
21398 1046 1
21412 1046 1
21420 1046 1
21427 1046 1
21438 1046 1
21447 1046 8
21516 1046 1
21537 1046 8
21544 1046 1
21572 1046 1
21595 1046 1
21601 1046 1
21628 1046 1
21650 1046 1
21790 1046 1
21863 1046 14
21869 1046 1
21899 1046 1
21961 1046 1
21972 1046 1
22010 1046 7
22024 1046 1
22041 1046 1
22152 1046 1
22259 1046 1
22291 1046 1
22584 1046 1
22650 1046 1
22728 1046 1
22740 1046 4
22745 1046 1
22755 1046 1
22798 1046 1
22836 1046 1
22876 1046 1
22926 1046 1
22945 1046 1
22955 1046 1
22973 1046 1
22981 1046 1
22986 1046 1
22987 1046 1
23081 1046 6
23094 1046 1
23231 1046 1
23257 1046 1
23258 1046 1
23289 1046 6
23336 1046 1
23341 1046 1
23467 1046 1
23502 1046 1
23555 1046 1
23692 1046 1
23779 1046 1
23795 1046 15
23909 1046 2
23927 1046 1
23956 1046 2
24005 1046 1
24050 1046 7
24088 1046 21
24115 1046 1
24125 1046 1
24195 1046 1
24245 1046 1
24373 1046 1
24432 1046 1
24558 1046 1
24580 1046 1
24600 1046 1
24634 1046 1
24674 1046 20
24758 1046 1
24845 1046 1
24887 1046 2
24893 1046 3
24978 1046 12
25064 1046 1
25067 1046 1
25146 1046 1
25184 1046 1
25191 1046 1
25221 1046 1
25495 1046 1
25642 1046 1
25684 1046 1
25687 1046 1
25773 1046 1
25793 1046 1
25794 1046 1
25795 1046 1
25915 1046 1
25975 1046 2
26014 1046 26
26109 1046 1
26139 1046 1
26149 1046 2
26170 1046 1
26186 1046 3
26210 1046 1
26211 1046 1
26250 1046 1
26263 1046 1
26339 1046 14
26365 1046 1
26455 1046 2
26612 1046 1
26617 1046 1
26655 1046 16
26749 1046 1
26901 1046 4
26913 1046 19
27031 1046 2
27041 1046 1
27063 1046 1
27078 1046 1
27090 1046 4
27166 1046 1
27270 1046 1
27342 1046 1
27351 1046 1
27405 1046 1
27413 1046 1
27469 1046 1
27495 1046 3
27508 1046 3
27519 1046 4
27561 1046 1
27617 1046 2
27639 1046 1
27659 1046 1
27682 1046 7
27724 1046 2
27795 1046 1
27827 1046 1
27958 1046 2
27960 1046 2
27977 1046 1
28015 1046 1
28052 1046 1
28227 1046 1
28274 1046 1
28309 1046 9
28358 1046 2
28390 1046 1
28426 1046 1
28614 1046 1
28623 1046 1
28632 1046 1
28641 1046 1
28656 1046 1
28745 1046 1
28808 1046 2
28810 1046 1
28894 1046 1
28960 1046 1
28994 1046 1
29088 1046 1
29161 1046 1
29227 1046 1
29266 1046 1
29294 1046 1
29303 1046 2
29349 1046 2
29360 1046 1
29430 1046 1
29445 1046 1
29463 1046 5
29506 1046 3
29512 1046 1
29568 1046 1
29620 1046 2
29707 1046 3
29734 1046 4
29741 1046 1
29811 1046 1
29842 1046 1
29915 1046 4
29932 1046 1
29942 1046 1
30031 1046 1
30033 1046 1
30038 1046 1
30066 1046 1
30075 1046 2
30082 1046 1
30105 1046 17
30136 1046 6
30160 1046 1
30170 1046 1
30194 1046 1
30248 1046 2
30355 1046 1
30379 1046 1
30413 1046 1
30428 1046 1
30465 1046 1
30517 1046 1
30529 1046 2
30548 1046 2
30562 1046 1
30570 1046 6
30571 1046 1
30586 1046 1
30618 1046 1
30630 1046 1
30635 1046 1
30656 1046 17
30657 1046 6
30789 1046 2
30872 1046 1
30892 1046 1
30895 1046 2
30912 1046 11
30934 1046 7
30958 1046 4
30971 1046 42
30972 1046 4
30974 1046 1
30994 1046 1
30998 1046 1
31106 1046 1
31189 1046 10
31258 1046 9
31275 1046 1
31393 1046 1
31399 1046 8
31421 1046 3
31494 1046 1
31561 1046 1
31611 1046 1
31662 1046 2
31707 1046 1
31783 1046 1
31787 1046 1
31856 1046 1
31895 1046 1
31929 1046 1
31951 1046 1
32014 1046 1
32023 1046 8
32067 1046 1
32068 1046 2
32070 1046 1
32076 1046 1
32399 1046 1
32443 1046 2
32527 1046 1
32582 1046 2
32602 1046 1
32697 1046 1
32698 1046 3
32699 1046 8
32700 1046 3
32703 1046 4
32709 1046 4
32733 1046 1
43 1047 2
68 1047 1
202 1047 1
232 1047 1
406 1047 1
440 1047 1
493 1047 9
557 1047 10
559 1047 5
589 1047 1
595 1047 5
601 1047 1
608 1047 1
765 1047 1
771 1047 1
820 1047 3
896 1047 3
906 1047 1
909 1047 1
911 1047 1
1058 1047 1
1107 1047 1
1110 1047 28
1120 1047 1
1162 1047 1
1265 1047 2
1539 1047 3
1563 1047 2
1728 1047 1
1842 1047 1
1846 1047 4
1863 1047 1
1868 1047 1
1873 1047 1
1901 1047 3
1903 1047 6
1956 1047 55
1958 1047 40
1963 1047 5
1965 1047 11
1990 1047 5
1992 1047 1
1996 1047 1
2147 1047 2
2148 1047 1
2149 1047 1
2189 1047 1
2198 1047 2
2225 1047 4
2334 1047 1
2483 1047 2
2544 1047 1
2577 1047 1
2737 1047 1
2859 1047 1
2862 1047 1
2895 1047 1
2916 1047 1
2940 1047 1
2997 1047 1
3040 1047 1
3145 1047 1
3250 1047 1
3256 1047 1
3408 1047 1
3507 1047 1
3559 1047 3
3699 1047 1
3874 1047 1
3897 1047 1
3928 1047 1
3991 1047 1
4028 1047 6
4036 1047 1
4040 1047 1
4041 1047 2
4074 1047 1
4131 1047 2
4285 1047 1
4360 1047 1
4521 1047 1
4556 1047 1
4623 1047 2
4777 1047 1
4797 1047 1
4892 1047 1
5069 1047 1
5090 1047 2
5097 1047 1
5238 1047 2
5376 1047 1
5492 1047 1
5522 1047 4
5549 1047 1
5595 1047 3
5679 1047 1
5699 1047 1
5705 1047 2
5719 1047 1
5814 1047 1
5834 1047 1
5851 1047 1
5872 1047 2
5873 1047 1
5898 1047 1
5948 1047 3
6106 1047 1
6216 1047 1
6276 1047 2
6465 1047 1
6616 1047 1
6665 1047 1
6743 1047 1
6859 1047 1
6985 1047 1
6986 1047 1
7135 1047 2
7150 1047 1
7187 1047 1
7189 1047 1
7259 1047 1
7342 1047 1
7461 1047 1
7488 1047 1
7692 1047 3
7747 1047 1
7777 1047 1
7814 1047 1
7904 1047 1
7950 1047 1
7957 1047 1
8017 1047 1
8251 1047 1
8317 1047 1
8356 1047 1
8509 1047 1
8732 1047 1
8813 1047 1
9051 1047 1
9128 1047 1
9145 1047 4
9171 1047 1
9233 1047 2
9237 1047 1
9311 1047 1
9383 1047 1
9500 1047 1
9570 1047 1
9585 1047 1
9592 1047 1
9622 1047 1
9624 1047 1
9634 1047 1
9715 1047 1
9723 1047 1
9769 1047 1
9799 1047 4
9800 1047 6
9906 1047 1
9954 1047 1
9987 1047 4
9993 1047 2
10040 1047 1
10060 1047 1
10118 1047 1
10125 1047 1
10152 1047 6
10195 1047 1
10357 1047 1
10492 1047 1
10535 1047 1
10552 1047 1
10562 1047 1
10566 1047 1
10593 1047 1
10595 1047 2
10611 1047 2
10642 1047 1
10678 1047 3
10701 1047 1
10710 1047 2
10740 1047 1
10756 1047 1
10780 1047 1
11040 1047 1
11083 1047 4
11401 1047 1
11448 1047 5
11486 1047 1
11544 1047 1
11562 1047 1
11666 1047 1
11673 1047 1
11734 1047 1
11888 1047 5
11903 1047 3
12051 1047 1
12111 1047 1
12171 1047 1
12207 1047 1
12312 1047 1
12360 1047 1
12362 1047 1
12406 1047 1
12440 1047 1
12456 1047 1
12481 1047 1
12489 1047 1
12564 1047 1
12581 1047 1
12582 1047 1
12619 1047 2
12726 1047 1
12727 1047 1
12866 1047 1
13009 1047 1
13129 1047 1
13237 1047 1
13303 1047 28
13334 1047 1
13383 1047 2
13436 1047 1
13457 1047 1
13635 1047 1
13718 1047 1
13732 1047 3
13774 1047 1
13784 1047 1
14005 1047 1
14231 1047 1
14248 1047 11
14252 1047 1
14301 1047 1
14423 1047 1
14826 1047 1
14856 1047 2
14949 1047 1
14971 1047 2
15180 1047 2
15198 1047 1
15271 1047 1
15303 1047 1
15420 1047 1
15517 1047 2
15542 1047 1
15565 1047 2
15595 1047 1
15616 1047 2
15632 1047 1
15641 1047 1
15668 1047 1
15682 1047 1
15746 1047 8
15848 1047 1
15857 1047 1
15914 1047 2
16089 1047 3
16163 1047 1
16218 1047 2
16436 1047 2
16473 1047 1
16481 1047 1
16539 1047 2
16545 1047 1
16560 1047 1
16568 1047 4
16597 1047 1
16684 1047 2
16714 1047 3
16722 1047 1
16745 1047 2
16807 1047 1
16997 1047 1
17035 1047 1
17040 1047 4
17130 1047 1
17157 1047 1
17252 1047 1
17362 1047 1
17424 1047 6
17465 1047 1
17689 1047 1
17746 1047 1
17814 1047 1
17884 1047 1
17888 1047 1
17981 1047 1
18068 1047 1
18081 1047 1
18115 1047 1
18125 1047 1
18145 1047 1
18149 1047 1
18157 1047 1
18170 1047 1
18186 1047 2
18225 1047 2
18238 1047 1
18270 1047 2
18332 1047 1
18412 1047 1
18502 1047 1
18773 1047 2
18870 1047 1
18938 1047 3
18977 1047 1
18999 1047 81
19031 1047 2
19039 1047 1
19066 1047 1
19073 1047 1
19082 1047 1
19086 1047 1
19088 1047 1
19093 1047 1
19098 1047 1
19099 1047 1
19113 1047 1
19140 1047 2
19149 1047 1
19153 1047 2
19155 1047 13
19176 1047 2
19245 1047 1
19248 1047 1
19253 1047 1
19264 1047 1
19278 1047 1
19395 1047 1
19421 1047 2
19643 1047 1
19712 1047 1
19806 1047 1
19828 1047 5
20156 1047 1
20175 1047 1
20192 1047 1
20762 1047 5
20769 1047 1
20770 1047 1
20778 1047 2
20809 1047 3
20850 1047 1
20869 1047 1
20881 1047 2
20906 1047 2
20918 1047 1
20944 1047 1
21043 1047 1
21054 1047 28
21115 1047 1
21351 1047 1
21377 1047 1
21412 1047 3
21415 1047 1
21441 1047 1
21447 1047 5
21537 1047 3
21546 1047 1
21627 1047 1
21650 1047 1
21805 1047 1
21863 1047 4
21867 1047 1
21873 1047 1
21901 1047 1
22041 1047 2
22479 1047 1
22489 1047 1
22513 1047 1
22542 1047 1
22550 1047 2
22553 1047 2
22643 1047 1
22649 1047 2
22658 1047 3
22740 1047 2
22883 1047 2
23081 1047 4
23405 1047 1
23454 1047 1
23610 1047 1
23666 1047 1
23747 1047 1
23779 1047 2
23789 1047 1
23795 1047 16
23899 1047 1
23910 1047 2
23991 1047 1
24088 1047 4
24115 1047 1
24172 1047 1
24252 1047 3
24258 1047 2
24406 1047 1
24422 1047 1
24598 1047 1
24674 1047 10
24706 1047 1
24732 1047 1
24848 1047 1
24852 1047 1
24982 1047 1
25036 1047 2
25037 1047 1
25041 1047 1
25106 1047 1
25123 1047 1
25135 1047 1
25137 1047 1
25191 1047 1
25199 1047 3
25211 1047 2
25251 1047 1
25466 1047 1
25480 1047 1
25574 1047 1
25642 1047 1
25696 1047 1
25914 1047 3
25947 1047 1
25975 1047 4
25988 1047 1
26014 1047 6
26071 1047 1
26107 1047 1
26140 1047 1
26148 1047 1
26186 1047 1
26250 1047 1
26339 1047 2
26544 1047 1
26586 1047 2
26606 1047 1
26650 1047 1
26655 1047 1
26727 1047 1
26882 1047 1
26901 1047 2
26913 1047 4
27031 1047 2
27048 1047 1
27090 1047 2
27098 1047 1
27141 1047 1
27144 1047 1
27324 1047 1
27384 1047 1
27388 1047 2
27414 1047 1
27415 1047 1
27492 1047 1
27557 1047 1
27617 1047 2
27619 1047 1
27634 1047 1
27657 1047 1
27663 1047 1
27682 1047 9
27827 1047 1
27848 1047 1
27866 1047 1
27875 1047 1
27891 1047 1
27898 1047 1
27958 1047 1
28026 1047 1
28574 1047 1
28598 1047 1
28648 1047 1
28659 1047 1
28818 1047 5
28894 1047 1
28896 1047 1
28960 1047 1
28967 1047 1
28969 1047 1
28984 1047 1
29027 1047 1
29051 1047 1
29073 1047 1
29088 1047 1
29114 1047 1
29119 1047 1
29132 1047 1
29159 1047 1
29161 1047 1
29176 1047 2
29266 1047 2
29271 1047 1
29295 1047 1
29349 1047 3
29411 1047 1
29429 1047 2
29445 1047 1
29447 1047 1
29450 1047 1
29463 1047 1
29497 1047 1
29506 1047 7
29568 1047 1
29702 1047 1
29703 1047 1
29734 1047 1
29795 1047 1
29812 1047 1
29864 1047 1
29942 1047 1
29949 1047 1
29953 1047 1
29976 1047 1
30037 1047 2
30067 1047 1
30082 1047 1
30093 1047 1
30105 1047 1
30115 1047 2
30125 1047 1
30136 1047 3
30147 1047 1
30152 1047 1
30248 1047 1
30281 1047 1
30334 1047 1
30339 1047 2
30379 1047 1
30383 1047 1
30393 1047 1
30406 1047 1
30410 1047 1
30413 1047 2
30430 1047 12
30517 1047 1
30537 1047 1
30562 1047 1
30570 1047 4
30656 1047 7
30657 1047 1
30659 1047 1
30664 1047 2
30667 1047 1
30770 1047 1
30788 1047 1
30792 1047 1
30838 1047 1
30849 1047 1
30858 1047 1
30872 1047 1
30895 1047 1
30905 1047 1
30912 1047 4
30927 1047 1
30934 1047 53
30958 1047 3
30971 1047 5
31025 1047 3
31073 1047 1
31096 1047 1
31175 1047 2
31177 1047 1
31189 1047 4
31248 1047 1
31258 1047 8
31399 1047 3
31415 1047 1
31421 1047 1
31603 1047 1
31669 1047 1
31709 1047 1
31964 1047 7
31971 1047 1
32011 1047 1
32018 1047 1
32023 1047 6
32093 1047 1
32165 1047 1
32214 1047 2
32216 1047 4
32217 1047 1
32527 1047 1
32544 1047 1
32582 1047 1
32595 1047 1
32697 1047 5
32698 1047 2
32699 1047 13
32700 1047 2
32703 1047 7
32704 1047 2
32706 1047 7
32707 1047 1
32709 1047 2
53 1048 3
54 1048 1
70 1048 1
71 1048 1
114 1048 1
167 1048 5
186 1048 1
197 1048 1
202 1048 2
345 1048 1
413 1048 2
447 1048 1
465 1048 2
491 1048 1
493 1048 12
525 1048 1
557 1048 5
559 1048 9
566 1048 1
595 1048 1
602 1048 1
645 1048 3
675 1048 1
687 1048 2
703 1048 1
736 1048 1
744 1048 1
757 1048 1
771 1048 1
806 1048 1
860 1048 1
896 1048 1
909 1048 7
925 1048 1
942 1048 1
1058 1048 2
1110 1048 7
1265 1048 2
1287 1048 1
1288 1048 1
1314 1048 2
1363 1048 6
1429 1048 1
1478 1048 1
1499 1048 1
1539 1048 2
1545 1048 1
1561 1048 1
1562 1048 1
1563 1048 1
1565 1048 1
1633 1048 1
1723 1048 3
1862 1048 1
1901 1048 3
1903 1048 4
1963 1048 1
1965 1048 7
1983 1048 1
1987 1048 1
1990 1048 27
1992 1048 3
2013 1048 1
2016 1048 1
2031 1048 1
2088 1048 1
2196 1048 1
2198 1048 3
2218 1048 1
2224 1048 1
2358 1048 1
2483 1048 1
2497 1048 1
2498 1048 1
2655 1048 1
2663 1048 1
2677 1048 1
2760 1048 1
2770 1048 1
2813 1048 1
2885 1048 1
2892 1048 2
2896 1048 1
2941 1048 1
2943 1048 3
3023 1048 1
3040 1048 1
3254 1048 1
3256 1048 10
3295 1048 2
3309 1048 1
3336 1048 3
3342 1048 1
3351 1048 1
3367 1048 1
3393 1048 1
3458 1048 1
3513 1048 1
3518 1048 1
3559 1048 2
3573 1048 1
3608 1048 1
3630 1048 1
3634 1048 1
3658 1048 1
3667 1048 1
3668 1048 1
3762 1048 8
3768 1048 1
3837 1048 1
3897 1048 1
3937 1048 1
3949 1048 1
4024 1048 1
4028 1048 38
4040 1048 1
4041 1048 1
4103 1048 1
4106 1048 1
4110 1048 1
4172 1048 14
4256 1048 1
4301 1048 1
4318 1048 1
4396 1048 1
4456 1048 1
4493 1048 3
4521 1048 1
4542 1048 1
4560 1048 1
4669 1048 1
4686 1048 1
4757 1048 1
4775 1048 1
4914 1048 1
4921 1048 1
5016 1048 1
5069 1048 6
5090 1048 2
5098 1048 1
5135 1048 1
5199 1048 2
5238 1048 6
5263 1048 1
5288 1048 1
5522 1048 13
5540 1048 1
5595 1048 12
5634 1048 1
5667 1048 1
5675 1048 1
5698 1048 1
5699 1048 5
5702 1048 1
5705 1048 9
5722 1048 1
5809 1048 1
5831 1048 1
5851 1048 2
5872 1048 1
5924 1048 1
5927 1048 1
5939 1048 1
5945 1048 1
5948 1048 2
6020 1048 1
6092 1048 1
6202 1048 1
6212 1048 1
6216 1048 6
6220 1048 1
6226 1048 1
6236 1048 1
6363 1048 1
6373 1048 1
6452 1048 1
6465 1048 1
6471 1048 1
6554 1048 1
6616 1048 1
6687 1048 3
6718 1048 1
6723 1048 1
6731 1048 2
6829 1048 2
6889 1048 1
6942 1048 1
6969 1048 1
6986 1048 1
7076 1048 3
7135 1048 4
7259 1048 1
7461 1048 12
7470 1048 1
7673 1048 2
7779 1048 1
7795 1048 2
7906 1048 2
7925 1048 1
7950 1048 12
7951 1048 2
8017 1048 1
8219 1048 13
8509 1048 1
8535 1048 1
8647 1048 1
8732 1048 1
8764 1048 1
8803 1048 4
8813 1048 6
8982 1048 1
9009 1048 1
9051 1048 1
9102 1048 2
9141 1048 1
9145 1048 8
9171 1048 2
9365 1048 1
9467 1048 1
9486 1048 1
9500 1048 1
9502 1048 1
9532 1048 1
9597 1048 1
9628 1048 8
9636 1048 1
9706 1048 1
9715 1048 1
9723 1048 3
9727 1048 1
9800 1048 13
9814 1048 1
9828 1048 1
9847 1048 1
9858 1048 1
9887 1048 1
9972 1048 3
9987 1048 8
9993 1048 3
10077 1048 1
10117 1048 1
10152 1048 8
10189 1048 1
10250 1048 1
10334 1048 1
10336 1048 1
10349 1048 2
10389 1048 1
10535 1048 12
10539 1048 1
10552 1048 3
10562 1048 2
10593 1048 7
10595 1048 2
10608 1048 8
10611 1048 1
10618 1048 2
10630 1048 1
10631 1048 1
10662 1048 1
10672 1048 1
10701 1048 1
10710 1048 18
10714 1048 1
10740 1048 13
10745 1048 1
10753 1048 1
10756 1048 7
10780 1048 2
10788 1048 1
10824 1048 2
10917 1048 1
10925 1048 1
11083 1048 10
11109 1048 1
11132 1048 1
11235 1048 1
11352 1048 1
11376 1048 1
11402 1048 1
11419 1048 1
11448 1048 17
11544 1048 1
11588 1048 1
11654 1048 1
11668 1048 1
11734 1048 2
11790 1048 1
11840 1048 1
11888 1048 13
12017 1048 3
12049 1048 1
12050 1048 2
12084 1048 1
12111 1048 1
12132 1048 1
12151 1048 1
12165 1048 1
12205 1048 1
12206 1048 1
12219 1048 1
12231 1048 1
12232 1048 1
12265 1048 1
12276 1048 1
12309 1048 1
12312 1048 2
12362 1048 1
12428 1048 1
12430 1048 1
12446 1048 1
12582 1048 2
12649 1048 1
12686 1048 2
12704 1048 1
12735 1048 1
12811 1048 1
12890 1048 1
12921 1048 2
12964 1048 4
12990 1048 1
13009 1048 1
13126 1048 2
13127 1048 1
13130 1048 1
13131 1048 1
13166 1048 1
13237 1048 1
13249 1048 2
13260 1048 1
13303 1048 61
13371 1048 1
13387 1048 1
13497 1048 1
13498 1048 1
13549 1048 1
13675 1048 1
13676 1048 1
13694 1048 1
13712 1048 1
13730 1048 1
13732 1048 13
13821 1048 1
13828 1048 3
13944 1048 1
13963 1048 1
13967 1048 1
13975 1048 1
14010 1048 1
14036 1048 1
14098 1048 1
14219 1048 1
14225 1048 1
14248 1048 24
14256 1048 1
14274 1048 1
14301 1048 1
14373 1048 1
14388 1048 1
14502 1048 1
14517 1048 1
14620 1048 1
14624 1048 1
14675 1048 2
14770 1048 1
14771 1048 1
14814 1048 1
14829 1048 7
14856 1048 1
14949 1048 1
14971 1048 11
15131 1048 1
15180 1048 11
15195 1048 1
15212 1048 2
15213 1048 3
15271 1048 1
15420 1048 1
15517 1048 2
15542 1048 3
15572 1048 1
15583 1048 1
15595 1048 1
15616 1048 7
15697 1048 1
15746 1048 28
16089 1048 2
16134 1048 1
16141 1048 2
16214 1048 1
16286 1048 2
16318 1048 1
16360 1048 1
16380 1048 1
16539 1048 7
16545 1048 2
16568 1048 8
16666 1048 1
16714 1048 8
16756 1048 1
16807 1048 1
16819 1048 1
16902 1048 3
16960 1048 1
16961 1048 1
16993 1048 1
17006 1048 1
17040 1048 4
17075 1048 2
17224 1048 2
17424 1048 1
17443 1048 1
17465 1048 1
17469 1048 1
17471 1048 1
17472 1048 2
17492 1048 1
17530 1048 1
17551 1048 7
17636 1048 1
17699 1048 1
17751 1048 1
17801 1048 1
17803 1048 2
17835 1048 1
17838 1048 1
17886 1048 1
17907 1048 1
17910 1048 1
17917 1048 1
18008 1048 1
18025 1048 1
18147 1048 1
18157 1048 1
18158 1048 1
18179 1048 1
18186 1048 12
18202 1048 1
18238 1048 1
18353 1048 1
18402 1048 2
18410 1048 1
18412 1048 18
18502 1048 7
18527 1048 1
18655 1048 1
18712 1048 2
18750 1048 1
18762 1048 1
18779 1048 1
18878 1048 1
18959 1048 1
18999 1048 10
19014 1048 2
19041 1048 1
19046 1048 1
19048 1048 1
19098 1048 1
19099 1048 1
19113 1048 1
19135 1048 1
19140 1048 7
19152 1048 1
19155 1048 58
19176 1048 4
19180 1048 2
19181 1048 1
19182 1048 1
19186 1048 1
19204 1048 1
19248 1048 2
19253 1048 5
19254 1048 1
19264 1048 2
19278 1048 1
19352 1048 1
19395 1048 1
19411 1048 2
19421 1048 24
19473 1048 1
19586 1048 1
19620 1048 2
19713 1048 1
19781 1048 1
19793 1048 1
19801 1048 1
19802 1048 2
19806 1048 1
19828 1048 11
19878 1048 1
19886 1048 3
19970 1048 1
20145 1048 1
20156 1048 6
20213 1048 1
20251 1048 1
20354 1048 5
20398 1048 4
20411 1048 1
20450 1048 1
20567 1048 1
20591 1048 1
20639 1048 1
20650 1048 1
20655 1048 2
20673 1048 1
20692 1048 1
20762 1048 2
20770 1048 1
20778 1048 1
20807 1048 1
20809 1048 4
20811 1048 1
20850 1048 1
20857 1048 1
20861 1048 1
20869 1048 6
20872 1048 1
20881 1048 4
20905 1048 1
20906 1048 10
20949 1048 1
20974 1048 1
20993 1048 1
21020 1048 2
21043 1048 1
21054 1048 2
21070 1048 1
21115 1048 1
21188 1048 1
21215 1048 6
21256 1048 1
21377 1048 1
21403 1048 1
21412 1048 2
21419 1048 1
21441 1048 1
21445 1048 1
21447 1048 9
21450 1048 1
21510 1048 1
21513 1048 1
21537 1048 9
21549 1048 2
21567 1048 1
21580 1048 1
21595 1048 1
21601 1048 1
21631 1048 2
21650 1048 3
21736 1048 1
21737 1048 1
21863 1048 14
21866 1048 1
21899 1048 2
21954 1048 1
21969 1048 1
21981 1048 1
21987 1048 1
22010 1048 7
22030 1048 1
22041 1048 3
22045 1048 2
22139 1048 1
22152 1048 1
22258 1048 1
22307 1048 1
22472 1048 1
22550 1048 2
22563 1048 1
22567 1048 1
22740 1048 5
22744 1048 1
22752 1048 1
22755 1048 1
22773 1048 1
22799 1048 1
22804 1048 1
22873 1048 1
22903 1048 1
22939 1048 1
22987 1048 1
23013 1048 2
23076 1048 1
23078 1048 1
23081 1048 10
23128 1048 1
23180 1048 1
23207 1048 3
23225 1048 1
23259 1048 1
23304 1048 1
23336 1048 2
23341 1048 1
23378 1048 1
23385 1048 1
23424 1048 1
23467 1048 2
23610 1048 1
23613 1048 1
23666 1048 2
23693 1048 1
23718 1048 1
23733 1048 1
23747 1048 1
23761 1048 1
23779 1048 3
23795 1048 49
23796 1048 1
23839 1048 1
23847 1048 1
23884 1048 1
23994 1048 1
23998 1048 1
24029 1048 1
24037 1048 1
24048 1048 1
24049 1048 1
24050 1048 2
24077 1048 2
24088 1048 12
24095 1048 1
24120 1048 1
24144 1048 1
24204 1048 1
24218 1048 1
24245 1048 1
24377 1048 1
24558 1048 1
24590 1048 1
24634 1048 1
24663 1048 1
24674 1048 17
24731 1048 1
24752 1048 1
24758 1048 5
24771 1048 1
24811 1048 1
24887 1048 1
24900 1048 1
24915 1048 1
24927 1048 1
24978 1048 13
25036 1048 1
25135 1048 1
25148 1048 1
25162 1048 1
25184 1048 1
25191 1048 1
25199 1048 2
25384 1048 1
25462 1048 1
25476 1048 1
25562 1048 1
25567 1048 1
25574 1048 1
25589 1048 1
25637 1048 1
25656 1048 1
25914 1048 7
25975 1048 1
25978 1048 1
25988 1048 1
26014 1048 18
26027 1048 1
26076 1048 1
26088 1048 1
26156 1048 1
26185 1048 2
26186 1048 9
26210 1048 1
26211 1048 1
26250 1048 1
26263 1048 1
26294 1048 1
26308 1048 1
26339 1048 20
26405 1048 1
26451 1048 1
26455 1048 1
26579 1048 1
26655 1048 10
26664 1048 1
26699 1048 1
26729 1048 1
26913 1048 19
27031 1048 4
27053 1048 1
27090 1048 1
27144 1048 1
27272 1048 1
27297 1048 1
27309 1048 1
27439 1048 1
27493 1048 1
27501 1048 3
27508 1048 1
27519 1048 8
27617 1048 3
27628 1048 1
27634 1048 1
27659 1048 2
27661 1048 1
27666 1048 1
27682 1048 6
27686 1048 1
27733 1048 2
27743 1048 1
27791 1048 1
27827 1048 3
27845 1048 1
27848 1048 2
27884 1048 1
27958 1048 5
27960 1048 1
28012 1048 1
28020 1048 1
28049 1048 2
28165 1048 1
28273 1048 1
28309 1048 4
28340 1048 1
28382 1048 1
28394 1048 1
28524 1048 1
28539 1048 1
28553 1048 1
28609 1048 1
28632 1048 1
28736 1048 1
28741 1048 1
28745 1048 1
28784 1048 1
28878 1048 1
28911 1048 1
28936 1048 1
28969 1048 1
29051 1048 1
29073 1048 2
29119 1048 1
29159 1048 1
29161 1048 3
29247 1048 1
29259 1048 1
29266 1048 1
29271 1048 2
29294 1048 1
29349 1048 8
29355 1048 1
29356 1048 1
29383 1048 1
29408 1048 1
29440 1048 1
29443 1048 1
29445 1048 1
29452 1048 1
29463 1048 10
29466 1048 1
29477 1048 3
29483 1048 1
29506 1048 2
29509 1048 1
29561 1048 1
29568 1048 2
29620 1048 10
29634 1048 2
29651 1048 3
29734 1048 2
29737 1048 1
29741 1048 2
29744 1048 1
29774 1048 1
29782 1048 1
29789 1048 1
29795 1048 1
29796 1048 1
29807 1048 1
29813 1048 1
29823 1048 2
29856 1048 1
29915 1048 1
29916 1048 1
29943 1048 1
29958 1048 1
29982 1048 2
29984 1048 1
30038 1048 1
30105 1048 12
30129 1048 1
30136 1048 3
30166 1048 1
30179 1048 1
30246 1048 1
30248 1048 2
30281 1048 1
30339 1048 1
30354 1048 1
30379 1048 4
30406 1048 1
30429 1048 4
30436 1048 1
30443 1048 1
30562 1048 1
30570 1048 9
30607 1048 1
30608 1048 1
30656 1048 9
30658 1048 1
30659 1048 2
30710 1048 1
30798 1048 4
30809 1048 1
30838 1048 1
30848 1048 1
30849 1048 1
30872 1048 2
30895 1048 2
30912 1048 7
30927 1048 1
30929 1048 1
30934 1048 12
30936 1048 1
30971 1048 21
30972 1048 4
30976 1048 1
30982 1048 2
31106 1048 1
31179 1048 1
31186 1048 1
31189 1048 11
31200 1048 1
31258 1048 17
31399 1048 7
31421 1048 3
31477 1048 1
31585 1048 1
31638 1048 1
31640 1048 1
31666 1048 1
31709 1048 2
31733 1048 1
31788 1048 1
31810 1048 2
31811 1048 1
31860 1048 1
31886 1048 1
31888 1048 1
31911 1048 1
31929 1048 1
31950 1048 2
31964 1048 1
31971 1048 2
32002 1048 1
32017 1048 2
32023 1048 8
32036 1048 1
32045 1048 1
32067 1048 1
32187 1048 1
32350 1048 2
32399 1048 13
32438 1048 1
32447 1048 1
32459 1048 1
32527 1048 2
32646 1048 3
32694 1048 1
32697 1048 5
32698 1048 4
32699 1048 6
32700 1048 10
32702 1048 3
32703 1048 7
32706 1048 1
32709 1048 1
41 1049 3
43 1049 4
58 1049 1
68 1049 3
126 1049 1
167 1049 1
181 1049 1
211 1049 4
264 1049 1
277 1049 2
364 1049 2
392 1049 1
413 1049 1
465 1049 1
493 1049 14
500 1049 1
557 1049 7
559 1049 5
568 1049 1
584 1049 2
593 1049 1
595 1049 4
601 1049 1
645 1049 2
672 1049 1
680 1049 1
689 1049 1
743 1049 2
753 1049 1
762 1049 2
800 1049 1
860 1049 4
896 1049 1
909 1049 7
925 1049 1
941 1049 1
942 1049 3
1011 1049 1
1020 1049 1
1030 1049 2
1110 1049 2
1163 1049 1
1202 1049 1
1265 1049 1
1284 1049 1
1288 1049 1
1313 1049 1
1320 1049 1
1363 1049 2
1373 1049 1
1429 1049 1
1506 1049 1
1539 1049 2
1547 1049 2
1563 1049 1
1565 1049 1
1581 1049 4
1720 1049 1
1822 1049 1
1826 1049 1
1829 1049 1
1842 1049 1
1846 1049 3
1901 1049 1
1903 1049 11
1956 1049 3
1958 1049 9
1963 1049 16
1965 1049 13
1975 1049 2
1982 1049 1
1990 1049 3
1992 1049 1
1994 1049 1
2008 1049 1
2020 1049 1
2030 1049 1
2062 1049 2
2198 1049 3
2215 1049 1
2225 1049 7
2228 1049 1
2238 1049 4
2240 1049 1
2258 1049 1
2303 1049 1
2374 1049 2
2391 1049 1
2438 1049 1
2483 1049 2
2485 1049 2
2544 1049 3
2718 1049 1
2737 1049 2
2758 1049 10
2842 1049 1
2906 1049 2
2916 1049 1
2940 1049 1
2943 1049 1
3118 1049 1
3120 1049 1
3121 1049 1
3256 1049 3
3295 1049 1
3309 1049 1
3326 1049 1
3457 1049 1
3476 1049 1
3498 1049 1
3521 1049 1
3581 1049 1
3608 1049 1
3676 1049 1
3714 1049 7
3743 1049 1
3759 1049 1
3762 1049 3
3804 1049 2
3874 1049 2
3927 1049 1
3957 1049 2
3970 1049 1
4028 1049 26
4040 1049 2
4041 1049 3
4131 1049 2
4150 1049 1
4165 1049 1
4172 1049 1
4233 1049 1
4294 1049 1
4415 1049 1
4509 1049 1
4542 1049 1
4582 1049 2
4602 1049 2
4703 1049 1
4716 1049 1
4837 1049 1
4858 1049 1
4882 1049 1
4949 1049 1
4959 1049 3
4979 1049 1
5046 1049 1
5069 1049 2
5090 1049 2
5091 1049 2
5218 1049 1
5238 1049 6
5522 1049 15
5536 1049 1
5537 1049 1
5595 1049 10
5636 1049 1
5699 1049 3
5702 1049 1
5705 1049 3
5747 1049 1
5809 1049 1
5872 1049 1
5924 1049 1
5927 1049 2
5948 1049 12
5985 1049 1
5986 1049 1
5994 1049 1
6059 1049 1
6085 1049 1
6216 1049 2
6220 1049 1
6354 1049 1
6363 1049 7
6371 1049 1
6373 1049 1
6452 1049 1
6465 1049 3
6490 1049 1
6582 1049 2
6584 1049 1
6650 1049 1
6660 1049 3
6665 1049 1
6941 1049 1
7114 1049 1
7120 1049 1
7135 1049 1
7150 1049 2
7181 1049 1
7188 1049 1
7461 1049 4
7488 1049 1
7779 1049 1
7789 1049 2
7792 1049 1
7794 1049 1
7814 1049 3
7892 1049 2
7906 1049 2
7937 1049 1
7950 1049 18
8017 1049 1
8033 1049 1
8219 1049 7
8220 1049 1
8250 1049 1
8803 1049 1
8810 1049 1
8813 1049 2
8857 1049 1
8884 1049 1
8962 1049 1
9051 1049 1
9145 1049 4
9171 1049 1
9233 1049 1
9328 1049 1
9358 1049 2
9465 1049 1
9483 1049 1
9486 1049 1
9500 1049 1
9514 1049 1
9543 1049 1
9570 1049 1
9595 1049 1
9642 1049 1
9799 1049 17
9800 1049 9
9828 1049 1
9838 1049 1
9845 1049 1
9849 1049 1
9904 1049 1
9964 1049 1
9987 1049 7
9993 1049 4
10040 1049 3
10058 1049 1
10060 1049 8
10061 1049 1
10090 1049 1
10121 1049 1
10152 1049 4
10189 1049 1
10195 1049 1
10229 1049 1
10243 1049 1
10256 1049 1
10389 1049 1
10535 1049 2
10552 1049 2
10593 1049 4
10595 1049 3
10608 1049 3
10609 1049 14
10611 1049 5
10617 1049 1
10618 1049 1
10631 1049 4
10638 1049 1
10640 1049 1
10672 1049 1
10678 1049 13
10679 1049 4
10680 1049 7
10681 1049 2
10690 1049 1
10692 1049 2
10694 1049 2
10696 1049 1
10700 1049 4
10701 1049 4
10710 1049 15
10715 1049 2
10740 1049 7
10747 1049 1
10756 1049 7
10851 1049 1
10885 1049 1
10895 1049 1
10912 1049 1
10917 1049 2
11083 1049 8
11108 1049 1
11109 1049 1
11169 1049 1
11253 1049 1
11268 1049 2
11347 1049 1
11376 1049 1
11448 1049 11
11494 1049 1
11509 1049 2
11631 1049 1
11685 1049 1
11689 1049 1
11734 1049 2
11790 1049 2
11792 1049 1
11847 1049 1
11856 1049 1
11888 1049 28
11903 1049 2
11939 1049 1
12017 1049 1
12039 1049 1
12049 1049 2
12050 1049 1
12084 1049 1
12160 1049 1
12201 1049 1
12215 1049 1
12231 1049 1
12232 1049 1
12236 1049 1
12276 1049 1
12294 1049 1
12309 1049 1
12312 1049 4
12440 1049 1
12446 1049 1
12447 1049 1
12480 1049 1
12528 1049 1
12571 1049 2
12581 1049 1
12582 1049 3
12619 1049 1
12672 1049 1
12680 1049 1
12686 1049 1
12702 1049 1
12704 1049 1
12797 1049 1
12870 1049 1
12890 1049 1
12969 1049 2
13009 1049 1
13058 1049 1
13059 1049 1
13132 1049 1
13154 1049 1
13163 1049 1
13237 1049 4
13242 1049 1
13249 1049 1
13253 1049 2
13293 1049 1
13303 1049 76
13333 1049 1
13334 1049 2
13383 1049 7
13436 1049 1
13457 1049 1
13508 1049 4
13532 1049 2
13544 1049 1
13646 1049 1
13732 1049 10
13772 1049 1
13784 1049 1
13827 1049 1
13828 1049 1
13944 1049 1
13963 1049 4
14023 1049 1
14034 1049 1
14197 1049 1
14213 1049 1
14219 1049 1
14225 1049 1
14236 1049 1
14246 1049 1
14248 1049 25
14259 1049 1
14438 1049 1
14630 1049 1
14678 1049 1
14829 1049 2
14854 1049 1
14856 1049 1
14915 1049 1
14971 1049 8
14981 1049 1
15095 1049 2
15104 1049 1
15180 1049 6
15201 1049 1
15212 1049 5
15213 1049 2
15218 1049 1
15229 1049 1
15280 1049 1
15302 1049 1
15517 1049 7
15540 1049 1
15542 1049 1
15571 1049 1
15616 1049 10
15746 1049 16
15826 1049 1
15884 1049 1
15890 1049 1
15912 1049 1
15914 1049 1
15937 1049 1
16084 1049 1
16089 1049 1
16133 1049 1
16141 1049 2
16218 1049 1
16286 1049 1
16340 1049 1
16362 1049 1
16436 1049 2
16539 1049 3
16568 1049 8
16649 1049 1
16663 1049 1
16664 1049 1
16684 1049 1
16714 1049 7
16807 1049 2
16809 1049 1
16843 1049 1
16875 1049 1
16902 1049 2
16934 1049 2
16942 1049 1
16989 1049 1
17006 1049 1
17026 1049 1
17040 1049 2
17107 1049 1
17125 1049 1
17144 1049 1
17159 1049 1
17180 1049 1
17333 1049 1
17446 1049 1
17453 1049 1
17464 1049 2
17465 1049 5
17551 1049 7
17656 1049 1
17694 1049 1
17721 1049 2
17803 1049 1
17874 1049 1
17888 1049 1
17910 1049 1
17948 1049 1
17984 1049 1
18075 1049 1
18113 1049 1
18145 1049 10
18147 1049 1
18149 1049 9
18161 1049 1
18170 1049 1
18179 1049 2
18184 1049 1
18186 1049 8
18191 1049 1
18195 1049 1
18220 1049 1
18229 1049 2
18241 1049 1
18245 1049 1
18248 1049 2
18277 1049 1
18402 1049 3
18412 1049 9
18419 1049 1
18447 1049 1
18502 1049 1
18527 1049 3
18664 1049 1
18778 1049 2
18859 1049 1
18870 1049 1
18875 1049 1
18929 1049 1
18938 1049 1
18992 1049 1
18999 1049 135
19000 1049 1
19014 1049 1
19024 1049 1
19039 1049 1
19044 1049 2
19060 1049 1
19067 1049 1
19073 1049 2
19098 1049 2
19099 1049 1
19102 1049 1
19111 1049 1
19140 1049 5
19153 1049 4
19155 1049 57
19176 1049 4
19182 1049 1
19185 1049 1
19208 1049 1
19242 1049 1
19248 1049 1
19264 1049 3
19276 1049 1
19292 1049 1
19381 1049 1
19395 1049 1
19421 1049 14
19586 1049 1
19619 1049 1
19633 1049 1
19641 1049 1
19643 1049 2
19644 1049 1
19768 1049 1
19798 1049 1
19806 1049 5
19828 1049 5
19886 1049 1
19920 1049 1
20009 1049 1
20071 1049 1
20124 1049 1
20147 1049 1
20156 1049 7
20175 1049 2
20180 1049 5
20251 1049 1
20268 1049 2
20354 1049 4
20431 1049 1
20451 1049 1
20544 1049 1
20569 1049 1
20638 1049 2
20762 1049 1
20769 1049 2
20778 1049 1
20809 1049 2
20850 1049 1
20852 1049 1
20869 1049 2
20876 1049 2
20881 1049 7
20905 1049 2
20906 1049 7
20919 1049 1
20924 1049 1
21054 1049 21
21115 1049 1
21197 1049 2
21277 1049 1
21301 1049 1
21327 1049 1
21377 1049 1
21379 1049 2
21412 1049 11
21415 1049 3
21427 1049 1
21447 1049 8
21450 1049 1
21503 1049 1
21537 1049 1
21539 1049 1
21548 1049 2
21549 1049 2
21562 1049 1
21595 1049 1
21628 1049 1
21650 1049 3
21786 1049 1
21805 1049 3
21819 1049 1
21863 1049 7
21867 1049 1
21873 1049 1
21881 1049 1
21961 1049 1
21977 1049 1
22010 1049 2
22024 1049 1
22041 1049 2
22307 1049 1
22489 1049 1
22494 1049 1
22498 1049 1
22550 1049 2
22553 1049 4
22555 1049 1
22563 1049 1
22566 1049 2
22644 1049 1
22653 1049 1
22658 1049 2
22740 1049 3
22744 1049 2
22755 1049 1
22790 1049 1
22883 1049 1
22976 1049 1
23052 1049 1
23057 1049 3
23081 1049 5
23129 1049 1
23207 1049 2
23225 1049 1
23231 1049 1
23235 1049 1
23244 1049 1
23260 1049 1
23264 1049 3
23304 1049 1
23345 1049 1
23385 1049 1
23411 1049 1
23607 1049 1
23610 1049 1
23611 1049 1
23613 1049 2
23666 1049 2
23746 1049 1
23779 1049 4
23795 1049 56
23821 1049 1
23839 1049 1
23847 1049 2
23868 1049 1
23883 1049 1
23955 1049 1
23960 1049 2
24006 1049 1
24023 1049 1
24050 1049 3
24088 1049 16
24176 1049 1
24179 1049 1
24195 1049 2
24209 1049 1
24238 1049 1
24342 1049 1
24403 1049 1
24543 1049 1
24598 1049 1
24674 1049 19
24721 1049 1
24731 1049 1
24732 1049 1
24868 1049 1
24907 1049 1
24978 1049 12
25162 1049 2
25191 1049 6
25192 1049 1
25199 1049 1
25337 1049 1
25359 1049 1
25426 1049 1
25466 1049 4
25480 1049 1
25637 1049 1
25812 1049 1
25893 1049 6
25899 1049 1
25914 1049 3
25947 1049 1
25975 1049 11
25988 1049 1
26008 1049 1
26014 1049 20
26025 1049 1
26027 1049 1
26146 1049 1
26155 1049 1
26186 1049 10
26188 1049 1
26211 1049 1
26216 1049 1
26223 1049 1
26227 1049 2
26250 1049 4
26282 1049 1
26287 1049 3
26302 1049 1
26319 1049 1
26339 1049 6
26450 1049 1
26451 1049 2
26455 1049 2
26479 1049 1
26498 1049 1
26606 1049 1
26630 1049 1
26641 1049 1
26655 1049 8
26789 1049 1
26913 1049 5
27031 1049 6
27048 1049 1
27076 1049 1
27090 1049 4
27141 1049 1
27148 1049 1
27174 1049 2
27237 1049 1
27269 1049 1
27280 1049 1
27281 1049 1
27345 1049 1
27351 1049 1
27413 1049 1
27415 1049 2
27433 1049 1
27495 1049 1
27501 1049 1
27617 1049 2
27628 1049 1
27655 1049 1
27657 1049 1
27659 1049 2
27682 1049 7
27710 1049 1
27724 1049 1
27730 1049 1
27733 1049 1
27761 1049 1
27793 1049 2
27827 1049 1
27832 1049 1
27879 1049 2
27891 1049 1
27958 1049 4
27960 1049 2
28014 1049 1
28015 1049 1
28239 1049 1
28290 1049 2
28309 1049 2
28415 1049 1
28437 1049 1
28542 1049 1
28598 1049 1
28606 1049 1
28632 1049 1
28676 1049 1
28702 1049 1
28818 1049 58
28834 1049 1
28841 1049 1
28866 1049 1
28960 1049 1
28977 1049 1
28990 1049 1
29145 1049 1
29161 1049 1
29176 1049 3
29177 1049 1
29266 1049 1
29271 1049 2
29294 1049 1
29299 1049 1
29349 1049 1
29383 1049 1
29429 1049 2
29452 1049 3
29463 1049 4
29477 1049 1
29506 1049 15
29539 1049 1
29568 1049 4
29601 1049 1
29620 1049 3
29621 1049 1
29702 1049 1
29703 1049 1
29706 1049 1
29733 1049 1
29734 1049 9
29782 1049 3
29795 1049 2
29856 1049 1
29913 1049 1
29915 1049 2
29937 1049 1
29938 1049 1
29942 1049 1
29943 1049 1
29976 1049 2
30037 1049 1
30082 1049 2
30105 1049 12
30108 1049 1
30115 1049 2
30121 1049 1
30125 1049 1
30133 1049 1
30136 1049 3
30147 1049 1
30154 1049 1
30170 1049 3
30248 1049 1
30276 1049 1
30313 1049 1
30379 1049 1
30399 1049 1
30406 1049 1
30430 1049 5
30436 1049 1
30442 1049 1
30529 1049 2
30567 1049 3
30570 1049 3
30605 1049 1
30656 1049 11
30658 1049 1
30738 1049 1
30789 1049 2
30798 1049 2
30844 1049 1
30866 1049 1
30872 1049 1
30895 1049 6
30912 1049 2
30932 1049 1
30934 1049 97
30952 1049 1
30958 1049 1
30971 1049 17
30972 1049 5
31062 1049 1
31065 1049 1
31073 1049 1
31076 1049 2
31177 1049 1
31180 1049 1
31189 1049 9
31191 1049 1
31200 1049 1
31245 1049 1
31258 1049 14
31399 1049 3
31421 1049 1
31556 1049 1
31561 1049 1
31603 1049 3
31640 1049 1
31662 1049 1
31696 1049 1
31701 1049 1
31787 1049 1
31811 1049 1
31823 1049 2
31850 1049 1
31924 1049 1
31927 1049 1
31929 1049 1
31950 1049 1
31959 1049 1
31964 1049 30
31965 1049 1
31971 1049 1
31992 1049 1
31998 1049 2
32011 1049 3
32012 1049 2
32019 1049 1
32023 1049 6
32048 1049 1
32066 1049 1
32068 1049 2
32073 1049 1
32093 1049 1
32106 1049 9
32120 1049 1
32121 1049 1
32122 1049 1
32145 1049 1
32216 1049 9
32226 1049 1
32234 1049 1
32399 1049 1
32503 1049 1
32527 1049 4
32582 1049 1
32596 1049 1
32646 1049 3
32697 1049 4
32698 1049 5
32699 1049 21
32700 1049 8
32702 1049 3
32703 1049 6
32706 1049 5
32707 1049 1
32709 1049 3
43 1050 1
53 1050 1
71 1050 1
86 1050 1
106 1050 1
334 1050 1
384 1050 2
413 1050 1
442 1050 1
465 1050 1
493 1050 32
501 1050 1
559 1050 3
616 1050 1
620 1050 1
634 1050 1
645 1050 1
685 1050 1
698 1050 1
724 1050 1
744 1050 1
755 1050 1
757 1050 1
771 1050 13
794 1050 1
800 1050 1
801 1050 1
820 1050 1
860 1050 1
865 1050 1
872 1050 1
903 1050 2
906 1050 2
909 1050 19
925 1050 1
942 1050 1
1030 1050 1
1185 1050 2
1265 1050 2
1272 1050 1
1288 1050 1
1314 1050 1
1325 1050 1
1329 1050 1
1363 1050 13
1364 1050 1
1499 1050 1
1539 1050 1
1551 1050 1
1555 1050 1
1562 1050 1
1578 1050 1
1612 1050 1
1720 1050 1
1723 1050 4
1826 1050 1
1830 1050 2
1832 1050 1
1842 1050 1
1843 1050 1
1849 1050 1
1858 1050 1
1878 1050 1
1888 1050 1
1903 1050 1
1958 1050 1
1965 1050 1
1986 1050 1
1990 1050 28
1992 1050 2
2011 1050 2
2048 1050 1
2051 1050 1
2052 1050 1
2054 1050 1
2062 1050 2
2078 1050 1
2171 1050 1
2198 1050 3
2232 1050 1
2324 1050 1
2334 1050 1
2358 1050 1
2374 1050 1
2420 1050 1
2454 1050 1
2508 1050 1
2627 1050 1
2677 1050 1
2727 1050 2
2760 1050 1
2771 1050 1
2787 1050 1
2877 1050 1
2906 1050 1
2926 1050 1
2943 1050 1
3088 1050 1
3137 1050 1
3255 1050 1
3256 1050 8
3303 1050 1
3304 1050 1
3305 1050 2
3309 1050 1
3342 1050 1
3351 1050 1
3383 1050 1
3393 1050 1
3634 1050 1
3635 1050 1
3657 1050 1
3658 1050 1
3678 1050 1
3730 1050 1
3762 1050 18
3769 1050 1
3776 1050 1
3787 1050 1
3815 1050 1
3816 1050 1
3903 1050 1
3938 1050 2
3980 1050 1
4028 1050 4
4032 1050 1
4040 1050 1
4047 1050 1
4139 1050 1
4165 1050 1
4172 1050 22
4222 1050 1
4254 1050 1
4386 1050 1
4406 1050 1
4486 1050 1
4493 1050 1
4500 1050 1
4596 1050 1
4708 1050 1
4712 1050 1
4716 1050 1
4728 1050 1
4757 1050 2
4820 1050 1
4860 1050 1
4892 1050 2
4915 1050 1
4931 1050 1
4959 1050 3
4979 1050 10
5002 1050 1
5069 1050 8
5090 1050 2
5140 1050 1
5215 1050 1
5218 1050 1
5229 1050 1
5234 1050 2
5238 1050 11
5263 1050 1
5315 1050 1
5374 1050 1
5388 1050 1
5464 1050 1
5522 1050 18
5542 1050 1
5549 1050 1
5593 1050 1
5595 1050 22
5630 1050 1
5699 1050 13
5702 1050 1
5705 1050 10
5721 1050 1
5854 1050 1
5855 1050 1
5858 1050 1
5872 1050 1
5890 1050 1
5898 1050 1
5911 1050 1
5912 1050 1
5922 1050 1
5927 1050 1
5931 1050 1
5948 1050 11
5982 1050 1
5994 1050 1
6085 1050 1
6091 1050 1
6093 1050 3
6202 1050 1
6213 1050 1
6216 1050 1
6236 1050 1
6309 1050 1
6369 1050 1
6380 1050 1
6381 1050 1
6405 1050 1
6406 1050 1
6465 1050 1
6471 1050 1
6580 1050 1
6582 1050 1
6660 1050 1
6661 1050 1
6662 1050 1
6687 1050 1
6817 1050 1
6829 1050 1
6948 1050 1
6986 1050 4
7067 1050 1
7112 1050 1
7114 1050 2
7135 1050 13
7150 1050 1
7184 1050 1
7193 1050 1
7341 1050 1
7450 1050 1
7459 1050 1
7461 1050 19
7506 1050 1
7516 1050 1
7591 1050 1
7669 1050 1
7673 1050 1
7747 1050 2
7789 1050 3
7814 1050 1
7899 1050 3
7906 1050 1
7948 1050 1
7950 1050 6
8033 1050 1
8155 1050 1
8219 1050 16
8273 1050 1
8418 1050 1
8443 1050 1
8460 1050 1
8494 1050 1
8586 1050 1
8804 1050 1
8812 1050 1
8813 1050 9
8985 1050 2
8992 1050 1
9051 1050 6
9067 1050 1
9078 1050 1
9102 1050 1
9130 1050 1
9145 1050 16
9171 1050 1
9328 1050 1
9383 1050 2
9442 1050 1
9465 1050 2
9467 1050 1
9519 1050 1
9543 1050 1
9570 1050 1
9601 1050 1
9608 1050 1
9628 1050 1
9630 1050 1
9635 1050 1
9799 1050 34
9800 1050 19
9890 1050 1
9924 1050 1
9945 1050 1
9972 1050 7
10040 1050 2
10057 1050 1
10072 1050 1
10076 1050 1
10089 1050 1
10090 1050 2
10125 1050 1
10152 1050 11
10164 1050 1
10243 1050 2
10484 1050 1
10535 1050 8
10538 1050 1
10552 1050 2
10593 1050 10
10595 1050 8
10608 1050 7
10609 1050 1
10638 1050 1
10642 1050 1
10662 1050 1
10672 1050 2
10678 1050 23
10679 1050 2
10680 1050 4
10681 1050 5
10685 1050 2
10690 1050 1
10692 1050 2
10696 1050 5
10697 1050 1
10700 1050 8
10701 1050 11
10710 1050 36
10715 1050 1
10720 1050 3
10735 1050 1
10738 1050 1
10740 1050 16
10756 1050 21
10853 1050 1
10868 1050 2
10917 1050 3
11080 1050 1
11083 1050 29
11092 1050 2
11135 1050 1
11150 1050 1
11176 1050 1
11181 1050 1
11212 1050 1
11224 1050 1
11227 1050 1
11228 1050 1
11282 1050 1
11290 1050 1
11388 1050 1
11448 1050 34
11545 1050 1
11594 1050 1
11681 1050 1
11684 1050 1
11727 1050 1
11734 1050 1
11774 1050 1
11790 1050 2
11888 1050 5
11939 1050 1
11995 1050 1
12017 1050 4
12039 1050 1
12050 1050 2
12084 1050 1
12085 1050 1
12151 1050 1
12200 1050 1
12231 1050 2
12312 1050 1
12392 1050 2
12611 1050 1
12619 1050 2
12635 1050 1
12663 1050 1
12735 1050 1
12838 1050 1
12866 1050 1
12948 1050 1
12994 1050 1
13013 1050 1
13051 1050 1
13237 1050 6
13303 1050 15
13321 1050 1
13333 1050 1
13342 1050 1
13360 1050 1
13383 1050 1
13437 1050 1
13497 1050 2
13511 1050 1
13532 1050 1
13557 1050 1
13684 1050 1
13694 1050 2
13732 1050 19
13779 1050 1
13828 1050 6
13903 1050 2
13963 1050 1
13967 1050 1
13971 1050 1
14005 1050 2
14118 1050 1
14219 1050 1
14248 1050 49
14256 1050 1
14308 1050 1
14421 1050 1
14459 1050 2
14508 1050 1
14622 1050 1
14630 1050 1
14647 1050 1
14688 1050 1
14690 1050 1
14737 1050 1
14829 1050 5
14833 1050 1
14967 1050 1
14971 1050 4
15170 1050 1
15180 1050 6
15212 1050 4
15218 1050 1
15251 1050 1
15271 1050 1
15302 1050 5
15377 1050 1
15389 1050 1
15420 1050 2
15437 1050 1
15517 1050 2
15540 1050 1
15542 1050 5
15571 1050 1
15600 1050 1
15616 1050 15
15726 1050 1
15746 1050 28
15827 1050 1
15857 1050 1
15890 1050 1
15894 1050 1
15912 1050 1
15933 1050 1
16099 1050 1
16136 1050 1
16155 1050 1
16215 1050 2
16237 1050 1
16360 1050 1
16380 1050 1
16436 1050 2
16539 1050 10
16540 1050 1
16543 1050 1
16568 1050 11
16583 1050 2
16597 1050 1
16607 1050 1
16620 1050 1
16636 1050 1
16697 1050 1
16714 1050 15
16793 1050 1
16805 1050 1
16809 1050 1
16815 1050 1
16837 1050 1
16859 1050 1
16878 1050 1
16902 1050 1
16995 1050 1
17006 1050 1
17040 1050 1
17107 1050 1
17115 1050 1
17119 1050 1
17144 1050 1
17230 1050 1
17255 1050 1
17327 1050 1
17443 1050 1
17455 1050 1
17469 1050 1
17470 1050 1
17471 1050 2
17492 1050 1
17507 1050 1
17551 1050 4
17725 1050 1
17750 1050 1
17807 1050 1
17872 1050 1
18053 1050 1
18054 1050 1
18121 1050 1
18145 1050 2
18169 1050 1
18186 1050 29
18206 1050 1
18225 1050 1
18229 1050 2
18402 1050 6
18412 1050 20
18447 1050 1
18486 1050 1
18502 1050 16
18612 1050 1
18660 1050 1
18764 1050 1
18770 1050 1
18787 1050 1
18870 1050 1
18878 1050 3
18912 1050 1
18938 1050 1
18945 1050 4
18999 1050 3
19017 1050 1
19030 1050 1
19037 1050 1
19039 1050 1
19073 1050 1
19087 1050 1
19089 1050 2
19127 1050 1
19137 1050 1
19140 1050 8
19155 1050 86
19165 1050 1
19176 1050 3
19188 1050 1
19245 1050 1
19253 1050 5
19260 1050 1
19278 1050 1
19311 1050 1
19352 1050 1
19353 1050 1
19381 1050 1
19395 1050 1
19410 1050 1
19421 1050 30
19460 1050 1
19513 1050 1
19539 1050 1
19563 1050 1
19566 1050 1
19586 1050 1
19618 1050 1
19641 1050 1
19806 1050 1
19828 1050 21
19886 1050 1
19920 1050 1
19938 1050 1
20153 1050 1
20156 1050 2
20180 1050 1
20188 1050 1
20213 1050 1
20251 1050 1
20347 1050 1
20354 1050 4
20394 1050 1
20398 1050 1
20504 1050 2
20543 1050 1
20544 1050 1
20655 1050 2
20762 1050 7
20769 1050 2
20770 1050 2
20778 1050 2
20809 1050 4
20850 1050 2
20854 1050 1
20860 1050 1
20869 1050 5
20872 1050 1
20874 1050 2
20881 1050 1
20904 1050 2
20906 1050 4
20922 1050 1
20959 1050 1
21020 1050 1
21036 1050 1
21043 1050 1
21054 1050 1
21215 1050 2
21275 1050 1
21276 1050 1
21277 1050 9
21366 1050 1
21377 1050 1
21440 1050 1
21441 1050 1
21447 1050 15
21513 1050 2
21537 1050 6
21546 1050 1
21549 1050 1
21615 1050 1
21627 1050 1
21647 1050 1
21650 1050 2
21710 1050 1
21725 1050 1
21753 1050 1
21786 1050 1
21788 1050 1
21863 1050 12
21869 1050 1
21899 1050 2
21971 1050 1
21977 1050 2
21987 1050 1
22010 1050 19
22024 1050 3
22027 1050 1
22041 1050 1
22043 1050 1
22072 1050 1
22152 1050 1
22161 1050 1
22163 1050 1
22224 1050 1
22323 1050 1
22357 1050 1
22379 1050 1
22427 1050 1
22446 1050 2
22472 1050 1
22500 1050 1
22521 1050 1
22550 1050 3
22563 1050 2
22567 1050 1
22568 1050 1
22627 1050 1
22644 1050 1
22649 1050 1
22658 1050 1
22663 1050 1
22740 1050 3
22744 1050 7
22752 1050 1
22755 1050 2
22790 1050 1
22821 1050 1
22863 1050 1
22883 1050 1
22885 1050 1
22987 1050 2
23022 1050 1
23057 1050 1
23076 1050 1
23124 1050 1
23207 1050 1
23247 1050 1
23328 1050 1
23385 1050 1
23404 1050 1
23413 1050 1
23476 1050 1
23582 1050 1
23613 1050 1
23617 1050 1
23666 1050 3
23776 1050 1
23779 1050 2
23786 1050 1
23792 1050 1
23795 1050 97
23813 1050 1
23839 1050 2
23882 1050 1
23899 1050 1
23927 1050 4
23947 1050 1
23960 1050 1
23992 1050 1
24007 1050 1
24023 1050 1
24037 1050 1
24048 1050 1
24050 1050 8
24088 1050 38
24115 1050 1
24132 1050 1
24168 1050 1
24176 1050 1
24179 1050 1
24192 1050 1
24218 1050 1
24269 1050 1
24373 1050 2
24383 1050 1
24492 1050 2
24558 1050 1
24590 1050 1
24598 1050 2
24636 1050 1
24642 1050 1
24667 1050 1
24674 1050 32
24699 1050 1
24888 1050 1
24893 1050 1
24967 1050 1
24978 1050 19
24987 1050 1
25082 1050 1
25142 1050 1
25144 1050 2
25164 1050 1
25199 1050 1
25211 1050 1
25214 1050 2
25241 1050 1
25246 1050 1
25260 1050 1
25265 1050 1
25268 1050 1
25273 1050 1
25737 1050 1
25837 1050 1
25893 1050 3
25895 1050 1
25899 1050 1
25911 1050 1
25914 1050 2
25915 1050 2
25975 1050 2
26014 1050 41
26056 1050 1
26075 1050 1
26138 1050 1
26170 1050 1
26177 1050 1
26186 1050 3
26204 1050 1
26205 1050 1
26209 1050 2
26211 1050 1
26227 1050 1
26250 1050 1
26270 1050 1
26286 1050 1
26287 1050 1
26303 1050 1
26339 1050 14
26450 1050 1
26518 1050 1
26617 1050 1
26655 1050 18
26729 1050 1
26752 1050 1
26882 1050 1
26899 1050 1
26901 1050 2
26913 1050 42
26945 1050 1
27031 1050 3
27048 1050 2
27076 1050 1
27090 1050 6
27097 1050 1
27148 1050 1
27220 1050 1
27283 1050 1
27342 1050 1
27388 1050 1
27403 1050 1
27415 1050 1
27495 1050 2
27508 1050 2
27519 1050 2
27557 1050 1
27561 1050 1
27617 1050 3
27659 1050 1
27662 1050 1
27682 1050 7
27706 1050 1
27724 1050 1
27742 1050 1
27827 1050 4
27893 1050 1
27930 1050 1
27958 1050 25
27960 1050 3
28052 1050 1
28117 1050 1
28273 1050 1
28309 1050 6
28319 1050 1
28573 1050 1
28593 1050 1
28614 1050 1
28661 1050 1
28663 1050 1
28878 1050 1
28894 1050 1
28926 1050 1
28936 1050 1
28957 1050 1
28967 1050 1
29114 1050 1
29119 1050 1
29128 1050 1
29152 1050 1
29161 1050 2
29167 1050 1
29176 1050 2
29227 1050 1
29271 1050 1
29303 1050 5
29349 1050 2
29356 1050 1
29372 1050 1
29388 1050 1
29431 1050 1
29440 1050 1
29450 1050 3
29451 1050 1
29452 1050 2
29463 1050 18
29466 1050 1
29477 1050 2
29502 1050 1
29503 1050 1
29506 1050 3
29561 1050 1
29568 1050 2
29620 1050 7
29634 1050 1
29652 1050 1
29702 1050 3
29716 1050 3
29734 1050 9
29738 1050 2
29784 1050 1
29819 1050 2
29823 1050 1
29825 1050 1
29842 1050 1
29858 1050 1
29885 1050 1
29904 1050 1
29910 1050 2
29931 1050 1
29942 1050 1
29943 1050 1
29949 1050 1
29976 1050 1
29984 1050 1
30082 1050 2
30104 1050 1
30105 1050 38
30122 1050 1
30131 1050 1
30136 1050 6
30149 1050 1
30159 1050 1
30248 1050 2
30253 1050 1
30367 1050 1
30386 1050 1
30406 1050 1
30529 1050 2
30566 1050 1
30570 1050 14
30616 1050 1
30656 1050 20
30657 1050 7
30659 1050 1
30664 1050 2
30674 1050 1
30770 1050 1
30798 1050 1
30809 1050 1
30849 1050 1
30852 1050 1
30854 1050 1
30866 1050 1
30872 1050 4
30895 1050 2
30912 1050 16
30925 1050 1
30934 1050 8
30958 1050 2
30971 1050 49
30972 1050 9
30976 1050 1
30993 1050 1
30994 1050 1
31019 1050 1
31073 1050 2
31115 1050 1
31189 1050 33
31216 1050 1
31258 1050 15
31278 1050 1
31307 1050 1
31391 1050 1
31399 1050 20
31421 1050 3
31611 1050 1
31699 1050 2
31760 1050 2
31810 1050 1
31950 1050 1
32023 1050 46
32045 1050 3
32046 1050 1
32060 1050 1
32066 1050 1
32067 1050 1
32101 1050 1
32188 1050 1
32213 1050 1
32345 1050 1
32414 1050 1
32417 1050 1
32539 1050 1
32642 1050 1
32697 1050 3
32698 1050 3
32699 1050 8
32700 1050 4
32702 1050 1
32703 1050 14
32704 1050 1
32706 1050 3
32707 1050 1
32708 1050 1
32709 1050 8
43 1051 1
58 1051 1
64 1051 1
83 1051 2
106 1051 1
167 1051 5
211 1051 1
262 1051 1
364 1051 1
384 1051 1
413 1051 1
483 1051 1
493 1051 30
503 1051 1
504 1051 1
545 1051 1
546 1051 1
557 1051 1
559 1051 3
602 1051 1
629 1051 1
645 1051 2
675 1051 1
685 1051 1
687 1051 1
762 1051 1
800 1051 1
856 1051 1
858 1051 1
869 1051 1
909 1051 17
925 1051 1
927 1051 1
941 1051 1
967 1051 2
1029 1051 1
1030 1051 1
1110 1051 8
1214 1051 1
1307 1051 1
1363 1051 3
1366 1051 1
1479 1051 1
1547 1051 3
1552 1051 1
1612 1051 1
1723 1051 1
1727 1051 1
1843 1051 1
1846 1051 1
1963 1051 1
1965 1051 1
1990 1051 23
1992 1051 1
2000 1051 1
2048 1051 1
2062 1051 2
2103 1051 1
2162 1051 1
2196 1051 1
2200 1051 1
2225 1051 1
2232 1051 2
2357 1051 1
2391 1051 1
2476 1051 1
2497 1051 1
2542 1051 1
2544 1051 1
2577 1051 1
2628 1051 1
2644 1051 1
2655 1051 1
2727 1051 1
2760 1051 4
2763 1051 1
2885 1051 1
2940 1051 2
2960 1051 1
2997 1051 1
3012 1051 1
3256 1051 7
3295 1051 6
3305 1051 1
3313 1051 1
3330 1051 1
3336 1051 1
3445 1051 1
3458 1051 1
3478 1051 1
3498 1051 1
3518 1051 1
3530 1051 1
3546 1051 1
3559 1051 2
3573 1051 1
3610 1051 1
3617 1051 1
3660 1051 1
3668 1051 4
3714 1051 2
3762 1051 16
3802 1051 1
3837 1051 1
3888 1051 1
3897 1051 2
3922 1051 1
3949 1051 1
3998 1051 1
4026 1051 2
4028 1051 13
4064 1051 1
4121 1051 1
4131 1051 1
4172 1051 10
4180 1051 1
4295 1051 1
4335 1051 1
4396 1051 1
4431 1051 1
4486 1051 1
4493 1051 3
4556 1051 1
4601 1051 1
4712 1051 1
4837 1051 1
4881 1051 1
4912 1051 1
4915 1051 1
4923 1051 2
4949 1051 1
4966 1051 1
4979 1051 4
4989 1051 1
5069 1051 5
5090 1051 1
5092 1051 1
5135 1051 1
5181 1051 1
5199 1051 1
5234 1051 3
5238 1051 11
5378 1051 1
5401 1051 1
5423 1051 1
5512 1051 1
5518 1051 1
5522 1051 47
5553 1051 1
5595 1051 14
5629 1051 1
5635 1051 1
5665 1051 1
5699 1051 14
5705 1051 15
5784 1051 1
5791 1051 1
5809 1051 1
5831 1051 1
5834 1051 1
5835 1051 1
5865 1051 1
5872 1051 1
5873 1051 1
5928 1051 1
5931 1051 1
5948 1051 7
5970 1051 1
5971 1051 1
6026 1051 1
6030 1051 1
6059 1051 1
6061 1051 1
6204 1051 1
6212 1051 1
6216 1051 5
6236 1051 1
6276 1051 1
6344 1051 2
6445 1051 1
6465 1051 1
6559 1051 1
6648 1051 1
6661 1051 1
6718 1051 1
6723 1051 1
6817 1051 1
6829 1051 1
6900 1051 1
6928 1051 1
6978 1051 1
7076 1051 1
7130 1051 1
7135 1051 8
7183 1051 1
7195 1051 1
7461 1051 14
7468 1051 1
7470 1051 2
7524 1051 1
7635 1051 1
7675 1051 1
7747 1051 2
7779 1051 2
7789 1051 2
7794 1051 1
7814 1051 1
7833 1051 1
7906 1051 2
7908 1051 1
7950 1051 2
7951 1051 1
7977 1051 1
8033 1051 1
8072 1051 1
8131 1051 1
8194 1051 1
8219 1051 20
8428 1051 1
8513 1051 1
8589 1051 1
8732 1051 1
8764 1051 2
8813 1051 7
8842 1051 1
8844 1051 1
8919 1051 1
8977 1051 1
9051 1051 4
9067 1051 1
9145 1051 13
9178 1051 1
9233 1051 1
9254 1051 1
9311 1051 1
9328 1051 1
9329 1051 1
9333 1051 1
9358 1051 1
9517 1051 1
9522 1051 1
9530 1051 1
9531 1051 1
9608 1051 2
9715 1051 2
9721 1051 1
9798 1051 1
9800 1051 24
9887 1051 1
9972 1051 3
9987 1051 6
10004 1051 1
10080 1051 1
10121 1051 1
10152 1051 5
10193 1051 1
10256 1051 1
10283 1051 1
10299 1051 1
10495 1051 1
10535 1051 9
10546 1051 1
10552 1051 1
10557 1051 1
10558 1051 1
10568 1051 1
10590 1051 1
10593 1051 6
10595 1051 5
10608 1051 3
10668 1051 1
10672 1051 2
10692 1051 1
10697 1051 3
10710 1051 16
10740 1051 10
10745 1051 1
10756 1051 8
10760 1051 1
10791 1051 2
10851 1051 1
10863 1051 1
10868 1051 1
10904 1051 1
10917 1051 1
10983 1051 1
11042 1051 1
11083 1051 14
11092 1051 2
11176 1051 3
11249 1051 1
11309 1051 1
11341 1051 1
11388 1051 1
11448 1051 21
11488 1051 1
11551 1051 1
11582 1051 1
11594 1051 1
11666 1051 1
11685 1051 1
11728 1051 1
11790 1051 1
11816 1051 1
11847 1051 1
11888 1051 4
11903 1051 3
12017 1051 2
12180 1051 1
12187 1051 2
12205 1051 1
12215 1051 1
12231 1051 1
12233 1051 1
12237 1051 1
12362 1051 1
12447 1051 1
12480 1051 1
12571 1051 1
12614 1051 1
12619 1051 1
12672 1051 2
12704 1051 1
12727 1051 1
12752 1051 1
12866 1051 1
12890 1051 1
12969 1051 1
13006 1051 1
13129 1051 1
13237 1051 2
13241 1051 1
13293 1051 1
13299 1051 1
13303 1051 34
13342 1051 1
13477 1051 1
13497 1051 2
13532 1051 1
13633 1051 1
13732 1051 13
13760 1051 1
13772 1051 1
13779 1051 2
13826 1051 1
13828 1051 2
13860 1051 1
13872 1051 1
13903 1051 3
13963 1051 1
13967 1051 1
13968 1051 1
13969 1051 1
13971 1051 1
14044 1051 1
14145 1051 1
14247 1051 1
14248 1051 62
14534 1051 1
14586 1051 2
14620 1051 5
14622 1051 2
14730 1051 1
14814 1051 1
14829 1051 5
14967 1051 1
14971 1051 6
15150 1051 1
15167 1051 1
15176 1051 1
15180 1051 12
15212 1051 6
15218 1051 1
15247 1051 1
15304 1051 1
15394 1051 2
15517 1051 1
15542 1051 4
15560 1051 2
15572 1051 1
15573 1051 1
15616 1051 4
15624 1051 1
15663 1051 1
15739 1051 2
15746 1051 21
15927 1051 1
16098 1051 1
16099 1051 1
16141 1051 1
16151 1051 1
16178 1051 1
16215 1051 1
16286 1051 1
16300 1051 1
16419 1051 1
16436 1051 3
16539 1051 6
16568 1051 9
16666 1051 1
16714 1051 7
16807 1051 2
16878 1051 1
16902 1051 2
16934 1051 1
16960 1051 1
16961 1051 1
17021 1051 1
17040 1051 1
17166 1051 1
17344 1051 1
17464 1051 1
17471 1051 1
17472 1051 1
17492 1051 1
17517 1051 1
17551 1051 7
17580 1051 1
17677 1051 1
17686 1051 1
17784 1051 1
17809 1051 1
17867 1051 1
17888 1051 1
17917 1051 1
17935 1051 1
17942 1051 1
17990 1051 1
18039 1051 1
18147 1051 1
18157 1051 1
18179 1051 1
18186 1051 28
18195 1051 1
18225 1051 1
18406 1051 1
18412 1051 13
18447 1051 3
18502 1051 10
18504 1051 3
18624 1051 1
18653 1051 1
18878 1051 1
18962 1051 1
18974 1051 1
18981 1051 1
18992 1051 2
18999 1051 11
19031 1051 1
19048 1051 1
19060 1051 1
19075 1051 1
19099 1051 1
19111 1051 2
19113 1051 2
19140 1051 5
19153 1051 1
19155 1051 61
19157 1051 1
19162 1051 1
19176 1051 4
19182 1051 1
19194 1051 1
19260 1051 1
19278 1051 1
19353 1051 1
19395 1051 3
19410 1051 1
19421 1051 21
19586 1051 1
19620 1051 1
19798 1051 1
19801 1051 2
19818 1051 1
19828 1051 13
19938 1051 1
20040 1051 1
20121 1051 1
20145 1051 1
20156 1051 2
20170 1051 1
20179 1051 1
20185 1051 1
20251 1051 1
20354 1051 2
20398 1051 3
20509 1051 1
20543 1051 1
20556 1051 1
20567 1051 1
20622 1051 1
20692 1051 1
20762 1051 3
20764 1051 1
20809 1051 7
20827 1051 1
20860 1051 1
20869 1051 5
20872 1051 1
20874 1051 1
20881 1051 2
20905 1051 2
20906 1051 9
20932 1051 1
20974 1051 1
21054 1051 2
21063 1051 1
21115 1051 1
21159 1051 1
21215 1051 3
21230 1051 1
21244 1051 1
21265 1051 1
21276 1051 2
21303 1051 1
21307 1051 1
21327 1051 1
21412 1051 1
21441 1051 1
21447 1051 11
21505 1051 1
21513 1051 1
21537 1051 3
21553 1051 1
21572 1051 1
21577 1051 1
21650 1051 6
21807 1051 1
21848 1051 1
21854 1051 1
21863 1051 22
21899 1051 3
21948 1051 1
21954 1051 1
21987 1051 1
22010 1051 11
22041 1051 3
22072 1051 1
22075 1051 1
22140 1051 1
22258 1051 1
22379 1051 1
22418 1051 1
22489 1051 1
22553 1051 1
22563 1051 1
22566 1051 1
22658 1051 1
22702 1051 1
22740 1051 3
22744 1051 2
22802 1051 1
22820 1051 1
22852 1051 1
22863 1051 1
22885 1051 1
22939 1051 1
22960 1051 1
22981 1051 1
22987 1051 6
23002 1051 1
23057 1051 1
23081 1051 9
23089 1051 1
23207 1051 1
23228 1051 2
23247 1051 1
23385 1051 1
23404 1051 2
23467 1051 1
23666 1051 1
23696 1051 1
23718 1051 1
23779 1051 4
23795 1051 51
23849 1051 1
23851 1051 1
23911 1051 1
23913 1051 1
23992 1051 1
24006 1051 1
24008 1051 2
24048 1051 1
24050 1051 10
24088 1051 15
24159 1051 1
24214 1051 1
24341 1051 1
24342 1051 1
24406 1051 1
24432 1051 1
24666 1051 1
24667 1051 1
24673 1051 1
24674 1051 16
24758 1051 4
24887 1051 1
24978 1051 12
24987 1051 1
25049 1051 1
25137 1051 1
25184 1051 1
25186 1051 1
25199 1051 1
25215 1051 1
25382 1051 1
25466 1051 1
25495 1051 1
25676 1051 1
25793 1051 1
25858 1051 1
25914 1051 2
25975 1051 2
25979 1051 1
25988 1051 1
26014 1051 32
26057 1051 1
26146 1051 1
26177 1051 1
26186 1051 1
26246 1051 1
26259 1051 1
26270 1051 1
26286 1051 1
26308 1051 1
26319 1051 1
26339 1051 10
26455 1051 1
26518 1051 1
26655 1051 10
26715 1051 1
26729 1051 1
26871 1051 1
26897 1051 1
26901 1051 3
26913 1051 24
26944 1051 1
27031 1051 10
27090 1051 4
27144 1051 1
27270 1051 1
27309 1051 1
27324 1051 1
27367 1051 1
27368 1051 1
27414 1051 1
27495 1051 1
27508 1051 1
27513 1051 1
27519 1051 2
27617 1051 3
27656 1051 1
27682 1051 3
27686 1051 1
27708 1051 1
27733 1051 1
27855 1051 1
27884 1051 1
27895 1051 1
27958 1051 1
28012 1051 1
28013 1051 1
28015 1051 1
28019 1051 1
28096 1051 1
28309 1051 7
28358 1051 1
28368 1051 1
28609 1051 1
28632 1051 1
28635 1051 1
28773 1051 1
28887 1051 1
28971 1051 1
28986 1051 1
28989 1051 1
28990 1051 1
29077 1051 1
29185 1051 1
29243 1051 1
29271 1051 1
29294 1051 1
29299 1051 1
29303 1051 2
29349 1051 1
29353 1051 1
29445 1051 1
29452 1051 3
29455 1051 1
29463 1051 13
29568 1051 2
29577 1051 1
29601 1051 1
29603 1051 1
29620 1051 5
29734 1051 9
29741 1051 1
29795 1051 2
29812 1051 1
29813 1051 1
29910 1051 3
29915 1051 34
29938 1051 1
29943 1051 1
29949 1051 1
29982 1051 1
30029 1051 1
30037 1051 6
30075 1051 1
30093 1051 1
30105 1051 9
30122 1051 1
30136 1051 3
30138 1051 1
30143 1051 1
30170 1051 1
30194 1051 1
30247 1051 1
30248 1051 2
30276 1051 1
30313 1051 1
30350 1051 3
30360 1051 1
30379 1051 2
30413 1051 1
30429 1051 1
30436 1051 1
30517 1051 1
30522 1051 1
30529 1051 1
30562 1051 2
30567 1051 1
30570 1051 8
30571 1051 1
30573 1051 1
30586 1051 1
30618 1051 1
30656 1051 38
30798 1051 1
30872 1051 5
30895 1051 1
30912 1051 13
30927 1051 1
30934 1051 7
30968 1051 1
30970 1051 1
30971 1051 33
30972 1051 4
30976 1051 3
31006 1051 1
31076 1051 1
31103 1051 1
31160 1051 1
31180 1051 1
31189 1051 8
31195 1051 1
31258 1051 10
31341 1051 1
31399 1051 13
31412 1051 1
31414 1051 1
31415 1051 1
31421 1051 5
31611 1051 1
31617 1051 1
31707 1051 1
31787 1051 2
31810 1051 1
31811 1051 1
31823 1051 1
31864 1051 1
31924 1051 1
31975 1051 1
31992 1051 1
32002 1051 1
32023 1051 20
32040 1051 1
32045 1051 1
32067 1051 1
32097 1051 1
32106 1051 1
32260 1051 1
32323 1051 2
32399 1051 1
32407 1051 1
32496 1051 1
32577 1051 1
32602 1051 1
32642 1051 1
32697 1051 6
32698 1051 1
32699 1051 10
32700 1051 2
32703 1051 6
32706 1051 3
32707 1051 1
32709 1051 2
32733 1051 1
36 1052 1
43 1052 2
54 1052 1
94 1052 2
95 1052 1
114 1052 1
152 1052 1
167 1052 3
202 1052 1
211 1052 2
261 1052 1
264 1052 1
327 1052 1
334 1052 1
465 1052 1
483 1052 1
493 1052 17
525 1052 3
526 1052 1
529 1052 1
540 1052 1
557 1052 12
559 1052 2
563 1052 1
595 1052 2
601 1052 2
608 1052 1
611 1052 1
619 1052 1
620 1052 2
632 1052 1
645 1052 1
672 1052 3
685 1052 1
697 1052 1
743 1052 2
762 1052 1
764 1052 1
765 1052 2
800 1052 1
817 1052 1
820 1052 1
821 1052 1
856 1052 1
860 1052 2
896 1052 6
909 1052 10
926 1052 2
942 1052 1
967 1052 1
1015 1052 1
1026 1052 1
1052 1052 1
1185 1052 2
1263 1052 1
1313 1052 1
1314 1052 1
1363 1052 4
1373 1052 1
1472 1052 1
1490 1052 1
1506 1052 1
1547 1052 1
1563 1052 3
1565 1052 1
1723 1052 2
1832 1052 2
1842 1052 2
1846 1052 23
1862 1052 1
1877 1052 2
1878 1052 1
1901 1052 7
1903 1052 14
1956 1052 27
1958 1052 15
1963 1052 15
1965 1052 34
1975 1052 1
1984 1052 1
1987 1052 2
1989 1052 2
1990 1052 10
1994 1052 1
2013 1052 1
2015 1052 2
2037 1052 1
2041 1052 1
2059 1052 1
2062 1052 3
2068 1052 1
2071 1052 1
2104 1052 1
2126 1052 2
2129 1052 2
2147 1052 1
2198 1052 1
2215 1052 1
2225 1052 7
2236 1052 2
2260 1052 1
2303 1052 1
2306 1052 1
2309 1052 1
2334 1052 1
2358 1052 2
2388 1052 1
2392 1052 1
2422 1052 1
2440 1052 1
2476 1052 1
2483 1052 2
2485 1052 2
2542 1052 1
2544 1052 1
2577 1052 1
2627 1052 1
2642 1052 1
2643 1052 1
2700 1052 1
2737 1052 1
2760 1052 1
2763 1052 1
2862 1052 1
2885 1052 1
2916 1052 1
2940 1052 1
2942 1052 1
2943 1052 1
2960 1052 1
2966 1052 1
3023 1052 1
3040 1052 1
3207 1052 1
3256 1052 5
3326 1052 1
3447 1052 1
3471 1052 1
3476 1052 2
3478 1052 2
3518 1052 1
3546 1052 1
3575 1052 1
3602 1052 1
3668 1052 1
3714 1052 2
3749 1052 1
3759 1052 1
3762 1052 6
3769 1052 1
3787 1052 1
3878 1052 1
3889 1052 1
3896 1052 1
3897 1052 1
3957 1052 1
3959 1052 2
4024 1052 3
4028 1052 25
4036 1052 1
4038 1052 1
4040 1052 1
4047 1052 1
4111 1052 1
4131 1052 1
4155 1052 1
4172 1052 4
4216 1052 2
4301 1052 1
4315 1052 1
4335 1052 1
4369 1052 1
4370 1052 1
4400 1052 1
4417 1052 1
4431 1052 1
4434 1052 3
4451 1052 1
4486 1052 1
4496 1052 1
4510 1052 1
4521 1052 1
4556 1052 1
4560 1052 1
4565 1052 1
4820 1052 1
4863 1052 1
4889 1052 1
4897 1052 2
4921 1052 1
4949 1052 1
4959 1052 1
4979 1052 2
5069 1052 5
5090 1052 2
5097 1052 1
5128 1052 1
5140 1052 1
5183 1052 1
5186 1052 1
5199 1052 2
5209 1052 1
5215 1052 2
5234 1052 1
5238 1052 13
5239 1052 1
5254 1052 1
5315 1052 5
5324 1052 1
5351 1052 2
5376 1052 1
5387 1052 1
5426 1052 2
5469 1052 1
5473 1052 2
5492 1052 4
5522 1052 19
5536 1052 1
5562 1052 1
5576 1052 2
5579 1052 1
5595 1052 13
5617 1052 1
5629 1052 1
5635 1052 1
5636 1052 1
5678 1052 1
5699 1052 3
5705 1052 9
5721 1052 1
5723 1052 1
5773 1052 1
5780 1052 1
5836 1052 1
5839 1052 1
5858 1052 1
5872 1052 6
5873 1052 2
5915 1052 1
5946 1052 1
5948 1052 13
5955 1052 1
5972 1052 1
5986 1052 3
6020 1052 2
6059 1052 1
6064 1052 1
6092 1052 1
6093 1052 2
6095 1052 1
6104 1052 1
6213 1052 1
6216 1052 6
6276 1052 1
6344 1052 1
6363 1052 1
6452 1052 1
6463 1052 2
6465 1052 1
6468 1052 1
6520 1052 1
6549 1052 1
6582 1052 2
6584 1052 1
6660 1052 4
6662 1052 1
6664 1052 1
6665 1052 1
6817 1052 1
6842 1052 1
6927 1052 1
6963 1052 1
6969 1052 1
7109 1052 1
7116 1052 1
7135 1052 9
7150 1052 1
7189 1052 1
7214 1052 1
7224 1052 1
7309 1052 1
7354 1052 1
7358 1052 1
7461 1052 4
7584 1052 1
7728 1052 1
7747 1052 2
7777 1052 1
7779 1052 1
7784 1052 1
7789 1052 2
7892 1052 2
7899 1052 1
7906 1052 5
7950 1052 2
7957 1052 1
7981 1052 1
8017 1052 2
8033 1052 3
8078 1052 1
8309 1052 1
8356 1052 1
8387 1052 2
8418 1052 1
8507 1052 1
8509 1052 1
8542 1052 1
8543 1052 3
8632 1052 2
8732 1052 1
8760 1052 1
8813 1052 7
8974 1052 2
8992 1052 1
9051 1052 2
9065 1052 3
9087 1052 1
9115 1052 1
9141 1052 1
9145 1052 9
9171 1052 4
9189 1052 1
9233 1052 2
9244 1052 1
9329 1052 2
9359 1052 1
9384 1052 1
9403 1052 1
9513 1052 2
9517 1052 1
9529 1052 1
9531 1052 1
9543 1052 2
9557 1052 1
9591 1052 1
9592 1052 2
9597 1052 1
9608 1052 12
9630 1052 1
9634 1052 8
9642 1052 1
9769 1052 1
9785 1052 1
9792 1052 1
9799 1052 18
9800 1052 15
9810 1052 1
9817 1052 1
9828 1052 1
9840 1052 1
9897 1052 1
9964 1052 1
9972 1052 2
9987 1052 5
10040 1052 4
10042 1052 1
10057 1052 1
10060 1052 3
10061 1052 3
10066 1052 1
10076 1052 1
10097 1052 1
10121 1052 1
10137 1052 1
10152 1052 6
10164 1052 1
10189 1052 5
10193 1052 1
10201 1052 1
10235 1052 2
10243 1052 3
10318 1052 1
10346 1052 1
10349 1052 2
10416 1052 1
10450 1052 1
10486 1052 1
10532 1052 1
10535 1052 11
10552 1052 1
10558 1052 1
10566 1052 1
10593 1052 7
10595 1052 4
10611 1052 11
10618 1052 2
10631 1052 5
10642 1052 1
10668 1052 1
10672 1052 1
10678 1052 7
10679 1052 1
10680 1052 6
10682 1052 1
10692 1052 3
10696 1052 3
10700 1052 4
10701 1052 2
10710 1052 17
10720 1052 3
10740 1052 3
10745 1052 1
10756 1052 7
10780 1052 2
10827 1052 1
10851 1052 1
10868 1052 1
10904 1052 1
10942 1052 1
11040 1052 1
11083 1052 10
11092 1052 1
11109 1052 2
11141 1052 1
11262 1052 1
11268 1052 1
11326 1052 1
11336 1052 1
11347 1052 2
11448 1052 15
11651 1052 2
11666 1052 2
11683 1052 1
11685 1052 1
11702 1052 1
11727 1052 2
11734 1052 2
11790 1052 1
11888 1052 39
11903 1052 3
11939 1052 1
11984 1052 1
12017 1052 4
12039 1052 1
12057 1052 1
12126 1052 1
12151 1052 1
12160 1052 1
12205 1052 1
12222 1052 1
12312 1052 5
12387 1052 1
12404 1052 1
12427 1052 1
12428 1052 1
12440 1052 1
12480 1052 1
12481 1052 1
12523 1052 1
12557 1052 1
12571 1052 4
12582 1052 4
12583 1052 1
12589 1052 1
12604 1052 1
12619 1052 3
12632 1052 1
12635 1052 1
12647 1052 1
12672 1052 2
12686 1052 2
12705 1052 1
12706 1052 2
12716 1052 1
12747 1052 1
12768 1052 1
12781 1052 1
12811 1052 1
12866 1052 2
12876 1052 1
12893 1052 1
12994 1052 1
13000 1052 1
13051 1052 1
13107 1052 2
13127 1052 3
13132 1052 3
13144 1052 1
13145 1052 1
13150 1052 1
13159 1052 1
13179 1052 1
13237 1052 8
13249 1052 2
13260 1052 1
13303 1052 47
13319 1052 1
13334 1052 3
13360 1052 1
13371 1052 1
13383 1052 3
13387 1052 1
13437 1052 1
13491 1052 1
13497 1052 1
13508 1052 7
13509 1052 3
13532 1052 4
13535 1052 1
13557 1052 1
13564 1052 1
13629 1052 1
13676 1052 2
13694 1052 1
13718 1052 1
13732 1052 10
13760 1052 1
13784 1052 2
13827 1052 1
13828 1052 3
13859 1052 1
13903 1052 1
13920 1052 1
13929 1052 1
13954 1052 1
13963 1052 3
13969 1052 1
13975 1052 1
13987 1052 1
14006 1052 1
14055 1052 1
14067 1052 1
14087 1052 1
14219 1052 1
14224 1052 1
14225 1052 3
14231 1052 1
14246 1052 1
14248 1052 42
14253 1052 1
14270 1052 1
14423 1052 1
14457 1052 1
14489 1052 1
14502 1052 1
14503 1052 1
14578 1052 1
14620 1052 3
14681 1052 1
14761 1052 1
14768 1052 1
14827 1052 1
14829 1052 1
14833 1052 1
14856 1052 2
14904 1052 1
14971 1052 7
14980 1052 1
14981 1052 1
15095 1052 1
15177 1052 1
15180 1052 9
15181 1052 1
15209 1052 1
15212 1052 3
15302 1052 1
15357 1052 1
15375 1052 1
15377 1052 2
15517 1052 5
15542 1052 5
15570 1052 1
15572 1052 1
15574 1052 1
15595 1052 1
15616 1052 14
15664 1052 1
15695 1052 1
15724 1052 1
15739 1052 1
15746 1052 24
15846 1052 1
15848 1052 2
15865 1052 1
15912 1052 1
15914 1052 3
15916 1052 1
15925 1052 1
16089 1052 5
16111 1052 1
16141 1052 1
16143 1052 1
16240 1052 1
16286 1052 4
16288 1052 1
16301 1052 1
16309 1052 1
16405 1052 1
16412 1052 1
16423 1052 2
16436 1052 2
16478 1052 1
16494 1052 1
16530 1052 1
16539 1052 4
16540 1052 1
16543 1052 1
16548 1052 2
16566 1052 1
16568 1052 10
16579 1052 1
16597 1052 3
16598 1052 1
16622 1052 1
16684 1052 2
16697 1052 1
16714 1052 11
16715 1052 1
16745 1052 15
16756 1052 1
16772 1052 1
16781 1052 1
16793 1052 1
16807 1052 48
16835 1052 1
16854 1052 1
16855 1052 1
16879 1052 1
16902 1052 2
16942 1052 1
16978 1052 1
16992 1052 2
16993 1052 1
16995 1052 2
17040 1052 16
17119 1052 1
17220 1052 1
17328 1052 1
17421 1052 1
17424 1052 2
17464 1052 2
17465 1052 14
17472 1052 1
17480 1052 1
17492 1052 2
17551 1052 6
17598 1052 2
17638 1052 1
17654 1052 2
17677 1052 1
17750 1052 1
17803 1052 1
17809 1052 1
17830 1052 1
17856 1052 1
17888 1052 1
17991 1052 1
18112 1052 2
18145 1052 3
18163 1052 1
18169 1052 1
18179 1052 1
18186 1052 10
18190 1052 1
18191 1052 1
18220 1052 3
18225 1052 1
18237 1052 1
18238 1052 1
18244 1052 1
18252 1052 1
18256 1052 1
18270 1052 3
18412 1052 11
18416 1052 1
18419 1052 1
18447 1052 1
18476 1052 1
18500 1052 1
18502 1052 5
18527 1052 3
18553 1052 1
18631 1052 2
18633 1052 1
18650 1052 2
18655 1052 1
18664 1052 1
18712 1052 1
18773 1052 3
18776 1052 1
18859 1052 1
18870 1052 1
18878 1052 1
18881 1052 1
18929 1052 1
18938 1052 2
18962 1052 1
18974 1052 1
18992 1052 2
18994 1052 1
18999 1052 70
19010 1052 1
19017 1052 1
19021 1052 1
19039 1052 1
19073 1052 3
19082 1052 2
19084 1052 1
19098 1052 2
19103 1052 1
19122 1052 1
19140 1052 10
19153 1052 3
19155 1052 28
19176 1052 7
19182 1052 3
19185 1052 1
19226 1052 1
19242 1052 1
19245 1052 1
19248 1052 1
19251 1052 1
19264 1052 13
19352 1052 1
19354 1052 1
19395 1052 3
19403 1052 1
19421 1052 17
19451 1052 2
19462 1052 1
19473 1052 1
19563 1052 1
19620 1052 1
19641 1052 1
19644 1052 1
19668 1052 1
19749 1052 1
19798 1052 2
19806 1052 3
19813 1052 1
19828 1052 4
19829 1052 1
19886 1052 2
19938 1052 1
19967 1052 1
20080 1052 1
20121 1052 1
20156 1052 15
20167 1052 1
20180 1052 1
20185 1052 2
20187 1052 1
20191 1052 3
20259 1052 1
20265 1052 2
20331 1052 1
20340 1052 4
20346 1052 3
20354 1052 4
20398 1052 1
20411 1052 1
20505 1052 1
20509 1052 1
20638 1052 1
20639 1052 1
20762 1052 6
20769 1052 1
20770 1052 2
20778 1052 4
20809 1052 7
20852 1052 2
20869 1052 5
20881 1052 6
20904 1052 1
20905 1052 1
20906 1052 6
20918 1052 1
20932 1052 2
20944 1052 1
20948 1052 1
21054 1052 83
21056 1052 1
21066 1052 1
21107 1052 1
21152 1052 2
21197 1052 1
21215 1052 1
21230 1052 1
21261 1052 1
21276 1052 6
21327 1052 1
21411 1052 1
21412 1052 10
21413 1052 1
21415 1052 2
21419 1052 2
21420 1052 1
21429 1052 1
21441 1052 1
21444 1052 1
21447 1052 14
21452 1052 1
21457 1052 1
21537 1052 6
21544 1052 2
21548 1052 1
21549 1052 3
21572 1052 1
21627 1052 4
21650 1052 5
21786 1052 1
21798 1052 1
21863 1052 6
21866 1052 2
21873 1052 1
21899 1052 3
21971 1052 1
21986 1052 2
22010 1052 14
22024 1052 1
22041 1052 1
22068 1052 1
22090 1052 1
22258 1052 1
22293 1052 1
22301 1052 2
22357 1052 1
22429 1052 1
22451 1052 1
22489 1052 3
22493 1052 1
22496 1052 1
22508 1052 1
22509 1052 1
22541 1052 1
22550 1052 1
22553 1052 2
22563 1052 1
22564 1052 1
22566 1052 2
22573 1052 1
22624 1052 1
22649 1052 1
22740 1052 2
22744 1052 1
22799 1052 1
22821 1052 1
22827 1052 4
22939 1052 1
22945 1052 1
23035 1052 1
23046 1052 1
23057 1052 2
23065 1052 1
23078 1052 1
23081 1052 5
23207 1052 1
23264 1052 1
23283 1052 1
23284 1052 1
23385 1052 2
23444 1052 1
23451 1052 1
23458 1052 1
23464 1052 1
23613 1052 2
23666 1052 2
23698 1052 1
23718 1052 1
23735 1052 1
23748 1052 1
23776 1052 2
23779 1052 2
23795 1052 33
23821 1052 2
23847 1052 1
23947 1052 2
23960 1052 7
24014 1052 2
24046 1052 1
24050 1052 10
24071 1052 1
24088 1052 28
24115 1052 2
24125 1052 1
24159 1052 1
24165 1052 1
24176 1052 1
24195 1052 1
24209 1052 2
24245 1052 1
24252 1052 1
24253 1052 2
24342 1052 2
24403 1052 2
24406 1052 1
24422 1052 2
24544 1052 1
24579 1052 1
24634 1052 1
24661 1052 1
24663 1052 1
24671 1052 1
24673 1052 1
24674 1052 16
24696 1052 1
24699 1052 1
24732 1052 2
24752 1052 1
24771 1052 1
24800 1052 1
24804 1052 2
24841 1052 1
24893 1052 1
24895 1052 1
24907 1052 1
24978 1052 6
24999 1052 1
25041 1052 1
25123 1052 1
25137 1052 1
25191 1052 6
25199 1052 4
25215 1052 1
25246 1052 2
25268 1052 3
25466 1052 2
25478 1052 1
25482 1052 1
25486 1052 2
25495 1052 1
25513 1052 1
25589 1052 1
25607 1052 1
25653 1052 2
25733 1052 1
25764 1052 1
25793 1052 1
25893 1052 5
25899 1052 1
25914 1052 9
25915 1052 2
25975 1052 14
25988 1052 2
25989 1052 1
25991 1052 1
26014 1052 25
26057 1052 1
26077 1052 1
26080 1052 2
26109 1052 1
26169 1052 2
26180 1052 1
26186 1052 13
26209 1052 1
26211 1052 2
26230 1052 2
26238 1052 1
26245 1052 1
26250 1052 4
26254 1052 1
26270 1052 1
26286 1052 7
26287 1052 4
26302 1052 2
26308 1052 1
26330 1052 2
26339 1052 11
26352 1052 1
26460 1052 1
26500 1052 1
26525 1052 1
26579 1052 1
26612 1052 1
26627 1052 1
26654 1052 1
26655 1052 5
26661 1052 1
26729 1052 1
26749 1052 1
26825 1052 1
26864 1052 1
26882 1052 1
26901 1052 2
26913 1052 26
26928 1052 1
26938 1052 1
27031 1052 9
27056 1052 1
27078 1052 3
27089 1052 1
27090 1052 5
27141 1052 5
27174 1052 1
27243 1052 1
27270 1052 1
27281 1052 2
27295 1052 1
27388 1052 2
27397 1052 1
27414 1052 1
27415 1052 2
27437 1052 1
27508 1052 1
27514 1052 1
27515 1052 1
27561 1052 1
27617 1052 5
27637 1052 1
27653 1052 2
27657 1052 1
27661 1052 1
27662 1052 1
27666 1052 1
27682 1052 10
27712 1052 1
27742 1052 1
27817 1052 1
27827 1052 2
27852 1052 1
27884 1052 1
27885 1052 2
27891 1052 1
27910 1052 1
27958 1052 4
27960 1052 29
28015 1052 2
28064 1052 1
28227 1052 2
28309 1052 4
28319 1052 1
28382 1052 1
28493 1052 1
28581 1052 2
28593 1052 1
28609 1052 1
28632 1052 1
28633 1052 1
28656 1052 1
28688 1052 1
28772 1052 1
28803 1052 1
28818 1052 25
28894 1052 1
28924 1052 1
28934 1052 1
28950 1052 1
28960 1052 1
28962 1052 1
28965 1052 1
28967 1052 1
28968 1052 2
28969 1052 1
28984 1052 1
28994 1052 1
29119 1052 1
29146 1052 1
29167 1052 2
29176 1052 4
29227 1052 1
29266 1052 3
29271 1052 4
29294 1052 1
29303 1052 3
29349 1052 2
29408 1052 1
29415 1052 1
29424 1052 1
29429 1052 3
29445 1052 2
29450 1052 3
29452 1052 1
29454 1052 1
29463 1052 9
29487 1052 1
29497 1052 1
29506 1052 20
29512 1052 1
29521 1052 1
29555 1052 1
29568 1052 2
29572 1052 1
29574 1052 1
29588 1052 1
29620 1052 6
29634 1052 3
29695 1052 1
29697 1052 1
29702 1052 1
29734 1052 6
29741 1052 1
29795 1052 3
29813 1052 1
29814 1052 1
29843 1052 1
29844 1052 1
29858 1052 1
29910 1052 3
29915 1052 7
29929 1052 1
29931 1052 1
29943 1052 2
29949 1052 2
29976 1052 1
29983 1052 1
30027 1052 1
30029 1052 1
30075 1052 1
30093 1052 2
30105 1052 14
30107 1052 1
30115 1052 3
30133 1052 1
30136 1052 11
30147 1052 1
30276 1052 1
30368 1052 1
30379 1052 3
30383 1052 1
30399 1052 2
30404 1052 1
30406 1052 1
30430 1052 17
30444 1052 1
30508 1052 2
30512 1052 1
30527 1052 1
30529 1052 1
30537 1052 3
30540 1052 1
30543 1052 1
30562 1052 6
30567 1052 2
30570 1052 21
30586 1052 2
30588 1052 1
30605 1052 2
30613 1052 1
30633 1052 1
30656 1052 16
30659 1052 1
30700 1052 1
30715 1052 1
30792 1052 1
30798 1052 3
30838 1052 1
30840 1052 1
30872 1052 2
30874 1052 1
30895 1052 4
30912 1052 6
30927 1052 2
30929 1052 2
30934 1052 104
30958 1052 2
30971 1052 22
30972 1052 12
30974 1052 4
30976 1052 1
30980 1052 1
31006 1052 1
31025 1052 1
31065 1052 5
31073 1052 1
31076 1052 1
31080 1052 1
31185 1052 1
31189 1052 10
31190 1052 1
31195 1052 1
31197 1052 1
31211 1052 1
31258 1052 24
31399 1052 3
31415 1052 2
31421 1052 2
31556 1052 1
31561 1052 1
31563 1052 1
31591 1052 1
31603 1052 2
31642 1052 1
31696 1052 1
31701 1052 1
31709 1052 2
31729 1052 3
31730 1052 1
31804 1052 1
31869 1052 2
31924 1052 1
31942 1052 1
31959 1052 6
31964 1052 5
31998 1052 1
32011 1052 4
32023 1052 17
32030 1052 1
32045 1052 1
32048 1052 2
32067 1052 1
32068 1052 1
32106 1052 4
32145 1052 2
32158 1052 1
32216 1052 5
32219 1052 1
32323 1052 1
32325 1052 1
32350 1052 3
32399 1052 1
32417 1052 1
32449 1052 2
32477 1052 2
32495 1052 1
32527 1052 1
32582 1052 2
32596 1052 1
32646 1052 3
32647 1052 1
32696 1052 1
32697 1052 10
32698 1052 4
32699 1052 29
32700 1052 6
32702 1052 1
32703 1052 8
32704 1052 1
32705 1052 1
32706 1052 4
32707 1052 4
32709 1052 3
43 1053 2
68 1053 1
94 1053 1
114 1053 1
224 1053 1
232 1053 1
272 1053 1
384 1053 1
493 1053 6
520 1053 1
557 1053 2
559 1053 1
565 1053 1
611 1053 1
663 1053 1
689 1053 1
862 1053 1
909 1053 1
925 1053 1
1288 1053 1
1363 1053 2
1562 1053 1
1728 1053 1
1842 1053 1
1846 1053 3
1882 1053 1
1901 1053 1
1903 1053 2
1956 1053 3
1958 1053 6
1963 1053 3
1965 1053 5
1990 1053 5
1994 1053 1
2171 1053 2
2189 1053 1
2225 1053 2
2374 1053 1
2465 1053 2
2577 1053 1
2718 1053 1
2885 1053 1
2916 1053 1
2940 1053 1
2941 1053 1
3040 1053 3
3256 1053 5
3295 1053 1
3408 1053 1
3476 1053 1
3759 1053 1
3762 1053 1
3791 1053 2
3897 1053 1
3922 1053 1
3957 1053 1
4028 1053 9
4036 1053 1
4090 1053 1
4172 1053 5
4308 1053 1
4335 1053 1
4435 1053 1
4820 1053 1
4895 1053 1
4979 1053 1
5069 1053 2
5090 1053 1
5093 1053 1
5128 1053 1
5238 1053 2
5522 1053 9
5595 1053 2
5699 1053 2
5705 1053 3
5731 1053 1
5831 1053 1
5835 1053 1
5858 1053 1
5872 1053 1
5873 1053 1
5948 1053 3
5986 1053 2
6059 1053 1
6208 1053 1
6216 1053 1
6364 1053 1
6451 1053 1
6731 1053 1
7130 1053 1
7135 1053 1
7204 1053 1
7461 1053 3
7791 1053 1
7803 1053 1
7950 1053 3
8033 1053 2
8219 1053 4
8242 1053 1
8523 1053 1
8764 1053 1
8803 1053 1
8813 1053 1
8974 1053 1
9051 1053 5
9145 1053 2
9156 1053 1
9329 1053 1
9500 1053 1
9598 1053 1
9732 1053 2
9799 1053 2
9800 1053 7
9807 1053 1
10060 1053 1
10137 1053 1
10152 1053 1
10189 1053 1
10535 1053 1
10552 1053 2
10556 1053 1
10558 1053 1
10566 1053 1
10593 1053 1
10609 1053 3
10611 1053 3
10630 1053 1
10672 1053 1
10690 1053 2
10700 1053 1
10701 1053 3
10710 1053 9
10740 1053 3
10756 1053 2
10983 1053 1
11083 1053 8
11273 1053 1
11448 1053 5
11512 1053 1
11594 1053 1
11728 1053 1
11888 1053 13
11893 1053 1
11939 1053 1
12017 1053 2
12051 1053 1
12207 1053 1
12232 1053 1
12440 1053 1
12528 1053 1
12585 1053 1
12589 1053 1
12619 1053 2
12628 1053 2
12647 1053 1
13009 1053 1
13141 1053 1
13142 1053 1
13212 1053 1
13303 1053 27
13371 1053 1
13383 1053 2
13508 1053 1
13532 1053 1
13547 1053 1
13732 1053 1
13784 1053 1
13828 1053 4
14224 1053 1
14225 1053 1
14248 1053 10
14423 1053 1
14540 1053 1
14576 1053 1
14971 1053 7
14981 1053 1
15177 1053 1
15180 1053 2
15302 1053 1
15517 1053 2
15518 1053 1
15542 1053 1
15572 1053 1
15573 1053 1
15574 1053 1
15609 1053 1
15616 1053 3
15746 1053 8
15874 1053 1
15914 1053 1
16089 1053 1
16286 1053 1
16398 1053 1
16411 1053 1
16539 1053 1
16568 1053 3
16684 1053 1
16745 1053 1
17040 1053 3
17115 1053 1
17327 1053 1
17464 1053 1
17465 1053 2
17475 1053 1
17551 1053 1
17598 1053 1
17638 1053 1
17689 1053 1
17803 1053 1
17809 1053 1
17884 1053 1
17888 1053 1
17990 1053 2
18113 1053 1
18145 1053 1
18149 1053 2
18179 1053 1
18186 1053 4
18191 1053 2
18225 1053 1
18412 1053 5
18502 1053 1
18504 1053 1
18527 1053 1
18631 1053 1
18773 1053 1
18912 1053 1
18938 1053 2
18981 1053 1
18999 1053 11
19031 1053 1
19038 1053 1
19140 1053 2
19147 1053 1
19153 1053 1
19155 1053 4
19185 1053 1
19221 1053 1
19248 1053 1
19249 1053 1
19262 1053 1
19264 1053 1
19324 1053 1
19395 1053 1
19421 1053 2
19499 1053 1
19644 1053 1
19828 1053 2
19886 1053 2
20115 1053 1
20156 1053 1
20259 1053 1
20265 1053 1
20639 1053 1
20762 1053 1
20770 1053 1
20778 1053 1
20809 1053 3
20874 1053 1
20881 1053 1
21043 1053 1
21054 1053 11
21197 1053 1
21276 1053 1
21412 1053 1
21435 1053 1
21447 1053 4
21537 1053 2
21650 1053 1
21799 1053 1
21863 1053 3
21866 1053 1
22010 1053 4
22024 1053 1
22041 1053 2
22043 1053 1
22550 1053 1
22553 1053 1
22566 1053 1
22827 1053 1
23057 1053 3
23081 1053 2
23207 1053 1
23583 1053 1
23613 1053 1
23779 1053 1
23795 1053 14
23909 1053 1
23947 1053 1
23960 1053 1
24008 1053 1
24023 1053 1
24050 1053 1
24088 1053 7
24176 1053 1
24342 1053 1
24543 1053 1
24578 1053 1
24591 1053 1
24674 1053 12
24732 1053 1
24893 1053 2
24978 1053 4
25199 1053 1
25251 1053 1
25265 1053 2
25582 1053 1
25776 1053 1
25838 1053 1
25893 1053 3
25975 1053 4
26014 1053 9
26148 1053 1
26186 1053 5
26227 1053 2
26250 1053 1
26319 1053 3
26339 1053 7
26655 1053 4
26715 1053 1
26839 1053 1
26901 1053 2
26913 1053 6
27031 1053 4
27048 1053 1
27056 1053 1
27090 1053 2
27294 1053 1
27519 1053 1
27628 1053 1
27666 1053 1
27682 1053 1
27686 1053 1
27827 1053 1
27898 1053 1
27958 1053 1
28273 1053 1
28309 1053 1
28593 1053 2
28632 1053 1
28784 1053 1
28818 1053 7
28929 1053 1
28931 1053 1
29146 1053 1
29176 1053 1
29271 1053 2
29349 1053 1
29372 1053 1
29415 1053 1
29440 1053 1
29444 1053 1
29450 1053 1
29463 1053 7
29506 1053 4
29568 1053 2
29620 1053 1
29734 1053 3
29738 1053 1
29828 1053 1
29915 1053 3
29932 1053 1
29949 1053 2
30029 1053 1
30105 1053 2
30131 1053 1
30136 1053 4
30170 1053 1
30248 1053 1
30406 1053 2
30430 1053 4
30443 1053 1
30567 1053 2
30570 1053 5
30607 1053 1
30656 1053 6
30788 1053 1
30895 1053 1
30912 1053 4
30934 1053 49
30971 1053 6
30972 1053 3
30974 1053 1
30982 1053 1
31073 1053 1
31096 1053 1
31101 1053 1
31180 1053 2
31189 1053 3
31258 1053 5
31399 1053 1
31421 1053 1
31551 1053 1
31563 1053 1
31669 1053 1
31704 1053 1
31760 1053 1
31845 1053 1
31909 1053 1
31950 1053 1
31964 1053 4
31998 1053 1
32023 1053 1
32106 1053 1
32187 1053 1
32216 1053 1
32432 1053 1
32443 1053 1
32452 1053 1
32697 1053 1
32699 1053 3
32700 1053 4
32702 1053 4
32707 1053 1
32709 1053 1
43 1054 13
68 1054 1
71 1054 1
82 1054 1
94 1054 1
106 1054 1
121 1054 1
170 1054 1
202 1054 1
211 1054 5
246 1054 1
261 1054 2
277 1054 1
327 1054 1
384 1054 2
411 1054 2
442 1054 1
465 1054 2
493 1054 14
525 1054 1
529 1054 4
545 1054 2
557 1054 14
558 1054 2
559 1054 14
583 1054 1
593 1054 1
595 1054 8
598 1054 1
601 1054 1
605 1054 1
611 1054 1
629 1054 1
632 1054 2
645 1054 4
652 1054 1
672 1054 2
689 1054 1
724 1054 1
736 1054 1
743 1054 1
753 1054 1
771 1054 1
774 1054 2
816 1054 1
820 1054 1
821 1054 2
827 1054 1
856 1054 3
860 1054 16
896 1054 2
909 1054 10
925 1054 3
927 1054 1
942 1054 1
967 1054 1
1012 1054 1
1037 1054 1
1039 1054 1
1110 1054 11
1171 1054 1
1202 1054 1
1314 1054 1
1320 1054 1
1326 1054 1
1330 1054 1
1363 1054 8
1368 1054 1
1374 1054 1
1425 1054 1
1547 1054 4
1562 1054 1
1563 1054 4
1565 1054 1
1578 1054 1
1581 1054 1
1611 1054 1
1655 1054 1
1675 1054 1
1723 1054 3
1729 1054 1
1822 1054 1
1842 1054 3
1843 1054 2
1846 1054 17
1849 1054 1
1868 1054 2
1871 1054 1
1901 1054 10
1903 1054 17
1956 1054 23
1957 1054 1
1958 1054 11
1963 1054 32
1965 1054 50
1973 1054 1
1980 1054 2
1987 1054 1
1990 1054 14
1992 1054 3
2041 1054 2
2062 1054 2
2064 1054 1
2071 1054 1
2147 1054 2
2149 1054 2
2171 1054 1
2198 1054 5
2210 1054 2
2215 1054 2
2218 1054 1
2225 1054 14
2236 1054 4
2277 1054 1
2305 1054 2
2358 1054 1
2374 1054 1
2379 1054 1
2388 1054 1
2391 1054 1
2438 1054 1
2483 1054 2
2485 1054 2
2508 1054 1
2551 1054 1
2577 1054 2
2621 1054 1
2622 1054 1
2655 1054 2
2663 1054 1
2698 1054 1
2737 1054 10
2760 1054 1
2791 1054 2
2795 1054 1
2906 1054 1
2916 1054 3
2943 1054 2
3056 1054 1
3103 1054 1
3113 1054 1
3118 1054 1
3203 1054 1
3254 1054 1
3256 1054 6
3279 1054 1
3295 1054 3
3336 1054 3
3342 1054 1
3393 1054 1
3408 1054 1
3413 1054 2
3447 1054 1
3476 1054 1
3479 1054 1
3493 1054 1
3498 1054 1
3531 1054 1
3611 1054 1
3617 1054 1
3658 1054 1
3708 1054 1
3714 1054 11
3748 1054 1
3759 1054 1
3762 1054 7
3764 1054 1
3776 1054 1
3791 1054 1
3800 1054 1
3802 1054 1
3815 1054 1
3837 1054 2
3838 1054 1
3874 1054 2
3897 1054 1
3903 1054 2
3922 1054 3
3957 1054 5
3980 1054 1
3997 1054 1
4024 1054 3
4028 1054 52
4036 1054 1
4040 1054 6
4041 1054 3
4047 1054 1
4050 1054 1
4060 1054 1
4116 1054 1
4132 1054 1
4155 1054 2
4172 1054 1
4256 1054 2
4308 1054 1
4360 1054 2
4370 1054 2
4419 1054 1
4433 1054 1
4483 1054 1
4486 1054 1
4496 1054 1
4509 1054 3
4556 1054 2
4582 1054 2
4622 1054 1
4681 1054 1
4716 1054 1
4721 1054 1
4728 1054 1
4747 1054 2
4757 1054 1
4768 1054 1
4803 1054 1
4848 1054 1
4881 1054 2
4897 1054 1
4931 1054 2
4960 1054 1
4979 1054 1
5014 1054 1
5016 1054 1
5069 1054 6
5090 1054 5
5091 1054 1
5092 1054 2
5135 1054 1
5140 1054 1
5181 1054 1
5199 1054 1
5215 1054 2
5218 1054 2
5238 1054 14
5315 1054 1
5346 1054 2
5351 1054 1
5376 1054 1
5380 1054 1
5423 1054 1
5426 1054 2
5492 1054 1
5522 1054 16
5549 1054 1
5552 1054 1
5591 1054 1
5595 1054 19
5602 1054 1
5667 1054 1
5678 1054 3
5699 1054 5
5705 1054 9
5773 1054 1
5809 1054 2
5831 1054 1
5835 1054 1
5839 1054 1
5849 1054 1
5859 1054 1
5872 1054 5
5873 1054 3
5902 1054 3
5918 1054 1
5924 1054 1
5948 1054 12
5952 1054 1
5972 1054 1
5986 1054 1
6029 1054 1
6083 1054 1
6093 1054 1
6155 1054 1
6211 1054 1
6213 1054 1
6216 1054 7
6220 1054 1
6276 1054 1
6296 1054 1
6344 1054 2
6354 1054 1
6363 1054 1
6366 1054 1
6373 1054 1
6451 1054 1
6455 1054 1
6465 1054 2
6468 1054 1
6490 1054 1
6543 1054 1
6582 1054 2
6584 1054 3
6616 1054 4
6635 1054 1
6660 1054 1
6662 1054 1
6665 1054 1
6723 1054 2
6731 1054 1
6817 1054 1
6824 1054 1
6842 1054 7
6888 1054 1
6944 1054 1
6966 1054 1
6978 1054 1
7081 1054 1
7112 1054 1
7135 1054 8
7193 1054 1
7214 1054 1
7224 1054 2
7309 1054 1
7342 1054 1
7354 1054 1
7356 1054 3
7362 1054 1
7427 1054 1
7449 1054 3
7461 1054 5
7517 1054 1
7526 1054 1
7584 1054 1
7593 1054 1
7626 1054 1
7673 1054 1
7692 1054 4
7728 1054 1
7747 1054 1
7779 1054 4
7789 1054 56
7794 1054 3
7814 1054 1
7892 1054 1
7906 1054 5
7927 1054 1
7950 1054 2
7951 1054 1
7957 1054 2
7986 1054 1
8033 1054 3
8129 1054 1
8219 1054 12
8328 1054 1
8356 1054 1
8509 1054 1
8523 1054 1
8543 1054 1
8728 1054 1
8813 1054 3
8878 1054 1
8890 1054 1
9008 1054 1
9019 1054 1
9051 1054 5
9065 1054 1
9067 1054 1
9075 1054 1
9087 1054 1
9100 1054 1
9102 1054 1
9138 1054 1
9145 1054 10
9171 1054 4
9328 1054 1
9329 1054 2
9359 1054 1
9365 1054 1
9403 1054 1
9467 1054 2
9500 1054 1
9513 1054 1
9514 1054 1
9517 1054 3
9532 1054 1
9543 1054 2
9590 1054 1
9591 1054 1
9597 1054 1
9598 1054 1
9630 1054 1
9634 1054 6
9635 1054 1
9640 1054 1
9701 1054 1
9709 1054 1
9785 1054 2
9792 1054 1
9799 1054 29
9800 1054 14
9817 1054 2
9847 1054 1
9871 1054 1
9897 1054 1
9947 1054 1
9972 1054 2
9987 1054 15
9993 1054 1
10041 1054 1
10043 1054 1
10060 1054 4
10092 1054 1
10121 1054 1
10125 1054 1
10139 1054 1
10152 1054 8
10189 1054 2
10193 1054 1
10195 1054 1
10203 1054 1
10236 1054 1
10243 1054 6
10250 1054 2
10315 1054 1
10348 1054 1
10403 1054 1
10441 1054 1
10445 1054 1
10535 1054 12
10551 1054 1
10552 1054 5
10562 1054 2
10593 1054 29
10595 1054 12
10609 1054 5
10611 1054 13
10612 1054 1
10618 1054 1
10630 1054 1
10631 1054 4
10640 1054 1
10672 1054 1
10678 1054 60
10679 1054 16
10680 1054 60
10681 1054 2
10682 1054 3
10689 1054 1
10690 1054 2
10692 1054 4
10696 1054 3
10697 1054 1
10700 1054 31
10701 1054 23
10707 1054 1
10710 1054 16
10740 1054 5
10756 1054 8
10780 1054 1
10804 1054 1
10861 1054 1
10868 1054 5
10903 1054 1
10983 1054 1
10997 1054 2
11083 1054 14
11098 1054 1
11176 1054 3
11228 1054 1
11249 1054 1
11265 1054 1
11268 1054 1
11273 1054 1
11278 1054 1
11309 1054 1
11326 1054 1
11361 1054 1
11437 1054 1
11448 1054 14
11494 1054 2
11517 1054 1
11562 1054 1
11593 1054 1
11594 1054 1
11666 1054 3
11668 1054 1
11727 1054 1
11734 1054 2
11790 1054 2
11822 1054 1
11840 1054 1
11850 1054 2
11888 1054 85
11903 1054 4
12049 1054 2
12050 1054 1
12051 1054 1
12059 1054 1
12084 1054 1
12091 1054 6
12099 1054 1
12133 1054 1
12160 1054 1
12187 1054 1
12200 1054 1
12222 1054 1
12227 1054 1
12231 1054 2
12232 1054 2
12236 1054 1
12265 1054 1
12299 1054 2
12310 1054 1
12312 1054 2
12363 1054 1
12391 1054 8
12404 1054 1
12411 1054 6
12426 1054 1
12428 1054 2
12440 1054 3
12489 1054 1
12514 1054 1
12527 1054 1
12557 1054 1
12571 1054 2
12582 1054 5
12584 1054 1
12589 1054 1
12604 1054 1
12612 1054 1
12619 1054 2
12628 1054 1
12635 1054 1
12639 1054 1
12647 1054 2
12655 1054 1
12672 1054 2
12705 1054 1
12727 1054 2
12728 1054 1
12737 1054 1
12741 1054 1
12866 1054 2
12890 1054 2
12940 1054 1
13000 1054 1
13009 1054 1
13093 1054 1
13095 1054 1
13126 1054 4
13127 1054 5
13130 1054 1
13132 1054 1
13142 1054 1
13154 1054 1
13158 1054 1
13237 1054 6
13249 1054 2
13283 1054 1
13303 1054 75
13333 1054 1
13334 1054 3
13342 1054 1
13358 1054 1
13380 1054 1
13383 1054 15
13436 1054 1
13437 1054 1
13447 1054 1
13497 1054 3
13506 1054 1
13508 1054 8
13509 1054 8
13511 1054 1
13531 1054 1
13532 1054 2
13535 1054 1
13543 1054 1
13545 1054 1
13676 1054 2
13720 1054 1
13732 1054 6
13768 1054 1
13769 1054 1
13772 1054 4
13784 1054 4
13828 1054 6
13830 1054 1
13903 1054 1
13962 1054 1
13963 1054 4
13967 1054 1
13985 1054 1
14029 1054 1
14087 1054 2
14171 1054 1
14219 1054 2
14224 1054 3
14225 1054 1
14232 1054 1
14246 1054 1
14248 1054 31
14253 1054 1
14255 1054 1
14271 1054 3
14301 1054 1
14332 1054 1
14335 1054 1
14388 1054 1
14423 1054 4
14502 1054 1
14508 1054 1
14566 1054 1
14620 1054 4
14622 1054 1
14641 1054 1
14675 1054 1
14761 1054 1
14829 1054 3
14838 1054 1
14865 1054 2
14946 1054 1
14971 1054 6
15092 1054 1
15094 1054 1
15095 1054 1
15173 1054 1
15180 1054 6
15212 1054 6
15218 1054 2
15230 1054 1
15280 1054 1
15302 1054 2
15304 1054 1
15377 1054 1
15517 1054 8
15542 1054 5
15560 1054 3
15572 1054 1
15594 1054 2
15595 1054 1
15616 1054 9
15631 1054 1
15633 1054 2
15725 1054 1
15746 1054 19
15813 1054 2
15821 1054 2
15826 1054 1
15851 1054 1
15912 1054 1
15914 1054 1
15933 1054 1
16085 1054 1
16089 1054 7
16098 1054 1
16134 1054 1
16141 1054 1
16163 1054 1
16215 1054 1
16240 1054 1
16286 1054 2
16288 1054 1
16289 1054 2
16309 1054 1
16360 1054 1
16411 1054 2
16421 1054 1
16436 1054 3
16518 1054 1
16522 1054 1
16530 1054 2
16539 1054 5
16545 1054 1
16566 1054 1
16568 1054 5
16597 1054 1
16620 1054 1
16622 1054 1
16640 1054 1
16714 1054 10
16722 1054 1
16745 1054 25
16769 1054 1
16779 1054 1
16793 1054 1
16807 1054 2
16837 1054 1
16843 1054 1
16854 1054 1
16857 1054 3
16902 1054 3
16934 1054 2
16942 1054 1
16965 1054 1
17000 1054 1
17018 1054 1
17040 1054 6
17079 1054 1
17157 1054 1
17159 1054 1
17249 1054 1
17393 1054 1
17419 1054 1
17422 1054 1
17424 1054 12
17425 1054 1
17464 1054 2
17465 1054 17
17474 1054 1
17492 1054 3
17530 1054 2
17551 1054 7
17589 1054 1
17598 1054 1
17612 1054 1
17653 1054 1
17656 1054 2
17688 1054 1
17689 1054 2
17735 1054 2
17746 1054 1
17795 1054 1
17803 1054 1
17804 1054 1
17849 1054 1
17852 1054 1
17856 1054 1
17907 1054 1
17912 1054 1
18042 1054 1
18081 1054 1
18115 1054 1
18121 1054 1
18145 1054 2
18149 1054 5
18161 1054 4
18163 1054 1
18170 1054 2
18179 1054 1
18186 1054 9
18190 1054 1
18191 1054 1
18192 1054 1
18220 1054 2
18225 1054 1
18229 1054 1
18254 1054 2
18270 1054 1
18402 1054 2
18412 1054 9
18486 1054 1
18502 1054 4
18527 1054 1
18553 1054 1
18664 1054 2
18678 1054 1
18735 1054 1
18773 1054 6
18778 1054 2
18779 1054 1
18780 1054 1
18785 1054 1
18787 1054 1
18864 1054 2
18868 1054 1
18870 1054 1
18874 1054 1
18938 1054 6
18942 1054 1
18998 1054 1
18999 1054 94
19025 1054 1
19031 1054 1
19043 1054 1
19046 1054 1
19049 1054 2
19060 1054 1
19073 1054 2
19099 1054 1
19113 1054 1
19133 1054 1
19140 1054 6
19145 1054 1
19153 1054 12
19155 1054 34
19166 1054 1
19176 1054 12
19181 1054 2
19185 1054 5
19188 1054 1
19200 1054 1
19210 1054 2
19248 1054 2
19264 1054 2
19275 1054 1
19276 1054 1
19286 1054 1
19352 1054 1
19357 1054 1
19381 1054 1
19395 1054 4
19411 1054 1
19421 1054 7
19458 1054 1
19460 1054 2
19462 1054 2
19473 1054 1
19496 1054 1
19513 1054 1
19641 1054 1
19643 1054 1
19644 1054 3
19715 1054 1
19768 1054 1
19783 1054 1
19793 1054 2
19798 1054 1
19802 1054 1
19806 1054 1
19828 1054 5
19886 1054 3
19945 1054 1
19969 1054 1
20041 1054 1
20145 1054 1
20153 1054 2
20156 1054 11
20180 1054 11
20185 1054 2
20187 1054 2
20215 1054 2
20237 1054 1
20340 1054 2
20346 1054 1
20354 1054 5
20394 1054 1
20398 1054 2
20432 1054 1
20556 1054 1
20625 1054 2
20638 1054 8
20639 1054 7
20650 1054 1
20655 1054 6
20672 1054 1
20673 1054 1
20690 1054 1
20749 1054 1
20758 1054 2
20762 1054 7
20769 1054 2
20770 1054 3
20778 1054 4
20809 1054 7
20815 1054 1
20827 1054 1
20852 1054 7
20869 1054 7
20872 1054 2
20874 1054 1
20881 1054 10
20896 1054 1
20904 1054 2
20905 1054 2
20906 1054 4
20959 1054 1
21020 1054 1
21028 1054 1
21037 1054 1
21043 1054 2
21054 1054 117
21070 1054 1
21109 1054 1
21115 1054 1
21142 1054 1
21188 1054 3
21196 1054 1
21215 1054 2
21223 1054 2
21230 1054 1
21244 1054 1
21276 1054 2
21327 1054 1
21398 1054 1
21407 1054 1
21412 1054 13
21415 1054 1
21437 1054 1
21447 1054 11
21453 1054 1
21535 1054 1
21537 1054 5
21544 1054 1
21548 1054 3
21549 1054 2
21568 1054 1
21583 1054 1
21586 1054 2
21615 1054 1
21627 1054 1
21631 1054 2
21650 1054 10
21689 1054 1
21710 1054 2
21805 1054 3
21836 1054 2
21863 1054 21
21866 1054 1
21869 1054 1
21899 1054 1
21971 1054 1
21986 1054 1
21987 1054 1
22010 1054 15
22012 1054 1
22024 1054 1
22041 1054 9
22061 1054 1
22076 1054 1
22090 1054 1
22144 1054 1
22152 1054 1
22159 1054 1
22270 1054 1
22307 1054 7
22323 1054 1
22346 1054 1
22359 1054 1
22365 1054 1
22431 1054 1
22446 1054 1
22455 1054 1
22472 1054 1
22489 1054 2
22494 1054 1
22518 1054 1
22521 1054 1
22550 1054 3
22553 1054 8
22557 1054 1
22563 1054 1
22566 1054 2
22589 1054 1
22624 1054 1
22643 1054 1
22658 1054 2
22740 1054 4
22744 1054 2
22745 1054 1
22755 1054 1
22804 1054 1
22827 1054 2
22865 1054 1
22883 1054 1
22922 1054 1
22964 1054 1
22981 1054 1
22987 1054 1
22999 1054 1
23057 1054 43
23081 1054 52
23089 1054 1
23128 1054 1
23195 1054 1
23207 1054 6
23219 1054 1
23223 1054 1
23236 1054 2
23264 1054 4
23304 1054 1
23336 1054 2
23345 1054 2
23385 1054 2
23404 1054 1
23405 1054 1
23413 1054 1
23467 1054 5
23552 1054 1
23610 1054 1
23613 1054 1
23644 1054 1
23666 1054 4
23744 1054 1
23747 1054 1
23776 1054 2
23779 1054 8
23795 1054 119
23821 1054 1
23847 1054 2
23882 1054 1
23887 1054 1
23960 1054 11
23998 1054 1
24008 1054 3
24014 1054 2
24024 1054 1
24046 1054 2
24050 1054 1
24060 1054 1
24088 1054 20
24115 1054 3
24159 1054 1
24176 1054 2
24195 1054 1
24218 1054 1
24245 1054 3
24252 1054 4
24253 1054 2
24373 1054 1
24383 1054 1
24406 1054 3
24426 1054 1
24543 1054 1
24558 1054 1
24579 1054 1
24598 1054 1
24604 1054 1
24634 1054 4
24637 1054 1
24674 1054 21
24699 1054 1
24705 1054 1
24731 1054 1
24753 1054 1
24805 1054 1
24893 1054 1
24907 1054 3
24978 1054 8
24980 1054 1
25041 1054 1
25067 1054 1
25162 1054 2
25168 1054 1
25177 1054 2
25191 1054 2
25199 1054 10
25242 1054 1
25260 1054 2
25265 1054 2
25268 1054 8
25397 1054 1
25462 1054 1
25466 1054 1
25527 1054 1
25569 1054 1
25600 1054 1
25641 1054 1
25645 1054 1
25650 1054 1
25764 1054 1
25793 1054 1
25795 1054 1
25858 1054 1
25870 1054 1
25893 1054 17
25914 1054 2
25975 1054 21
25988 1054 2
25998 1054 1
26014 1054 20
26019 1054 1
26064 1054 1
26079 1054 1
26080 1054 1
26153 1054 1
26166 1054 1
26170 1054 1
26186 1054 23
26209 1054 1
26211 1054 4
26216 1054 1
26238 1054 1
26243 1054 2
26250 1054 9
26259 1054 1
26278 1054 1
26286 1054 11
26287 1054 9
26294 1054 1
26308 1054 1
26339 1054 12
26455 1054 6
26495 1054 1
26524 1054 1
26525 1054 1
26583 1054 1
26593 1054 1
26606 1054 1
26655 1054 12
26707 1054 1
26729 1054 1
26731 1054 1
26814 1054 1
26855 1054 1
26897 1054 1
26901 1054 3
26913 1054 12
27031 1054 3
27041 1054 4
27048 1054 1
27052 1054 1
27056 1054 1
27080 1054 1
27090 1054 2
27121 1054 1
27141 1054 3
27166 1054 1
27174 1054 1
27234 1054 1
27237 1054 1
27269 1054 1
27272 1054 2
27281 1054 1
27287 1054 1
27381 1054 1
27382 1054 1
27397 1054 1
27423 1054 1
27439 1054 1
27443 1054 1
27492 1054 1
27519 1054 5
27605 1054 1
27617 1054 1
27637 1054 1
27653 1054 1
27659 1054 1
27662 1054 2
27682 1054 15
27686 1054 1
27724 1054 2
27733 1054 1
27745 1054 1
27755 1054 1
27767 1054 1
27793 1054 2
27803 1054 1
27827 1054 9
27845 1054 1
27848 1054 1
27852 1054 1
27869 1054 1
27878 1054 1
27918 1054 1
27948 1054 1
27958 1054 18
27960 1054 2
28015 1054 3
28026 1054 1
28049 1054 1
28064 1054 1
28071 1054 3
28117 1054 1
28141 1054 1
28294 1054 1
28303 1054 1
28309 1054 8
28368 1054 1
28437 1054 1
28493 1054 1
28553 1054 1
28574 1054 1
28593 1054 4
28609 1054 1
28613 1054 1
28641 1054 2
28661 1054 1
28671 1054 1
28747 1054 1
28772 1054 1
28784 1054 1
28818 1054 30
28866 1054 1
28882 1054 2
28885 1054 1
28929 1054 1
28950 1054 1
28969 1054 1
28984 1054 2
28990 1054 3
28994 1054 4
29027 1054 1
29073 1054 1
29077 1054 1
29088 1054 1
29119 1054 1
29161 1054 1
29167 1054 1
29176 1054 6
29227 1054 1
29247 1054 1
29269 1054 1
29271 1054 2
29294 1054 3
29299 1054 1
29303 1054 4
29349 1054 6
29372 1054 1
29383 1054 2
29408 1054 1
29429 1054 5
29431 1054 1
29435 1054 1
29439 1054 1
29444 1054 2
29445 1054 1
29450 1054 1
29459 1054 2
29463 1054 11
29477 1054 3
29506 1054 23
29512 1054 2
29515 1054 2
29561 1054 2
29568 1054 2
29577 1054 1
29601 1054 1
29618 1054 1
29620 1054 2
29634 1054 1
29702 1054 1
29734 1054 9
29738 1054 1
29741 1054 1
29744 1054 1
29782 1054 2
29784 1054 1
29795 1054 1
29806 1054 1
29811 1054 1
29813 1054 2
29819 1054 2
29856 1054 1
29910 1054 1
29911 1054 1
29915 1054 12
29922 1054 1
29929 1054 3
29931 1054 1
29932 1054 1
29937 1054 1
29938 1054 1
29953 1054 3
29976 1054 2
29978 1054 1
30011 1054 1
30029 1054 1
30035 1054 1
30037 1054 4
30052 1054 1
30067 1054 1
30082 1054 3
30093 1054 1
30105 1054 8
30110 1054 1
30115 1054 1
30122 1054 1
30131 1054 2
30136 1054 10
30147 1054 1
30165 1054 1
30170 1054 3
30247 1054 1
30248 1054 1
30281 1054 1
30313 1054 1
30334 1054 1
30379 1054 3
30383 1054 1
30406 1054 5
30420 1054 1
30430 1054 13
30443 1054 1
30508 1054 1
30517 1054 1
30529 1054 3
30530 1054 1
30537 1054 1
30543 1054 1
30562 1054 3
30566 1054 1
30567 1054 7
30570 1054 14
30571 1054 1
30599 1054 1
30602 1054 1
30603 1054 2
30618 1054 1
30639 1054 1
30652 1054 1
30656 1054 17
30664 1054 2
30776 1054 1
30789 1054 1
30792 1054 3
30798 1054 1
30816 1054 1
30849 1054 1
30855 1054 1
30858 1054 1
30866 1054 2
30872 1054 3
30895 1054 46
30912 1054 6
30929 1054 1
30934 1054 166
30958 1054 6
30971 1054 12
30972 1054 5
30974 1054 4
30976 1054 1
30998 1054 1
31022 1054 2
31091 1054 1
31096 1054 1
31115 1054 1
31169 1054 3
31177 1054 1
31178 1054 1
31183 1054 1
31189 1054 13
31196 1054 3
31197 1054 4
31258 1054 31
31275 1054 1
31333 1054 1
31388 1054 2
31399 1054 6
31421 1054 4
31494 1054 1
31551 1054 1
31563 1054 1
31662 1054 4
31666 1054 1
31701 1054 3
31787 1054 1
31797 1054 1
31804 1054 1
31811 1054 2
31839 1054 2
31856 1054 1
31866 1054 1
31869 1054 2
31910 1054 1
31920 1054 1
31923 1054 1
31929 1054 2
31937 1054 1
31950 1054 1
31959 1054 4
31961 1054 1
31964 1054 21
31971 1054 2
31975 1054 1
32011 1054 13
32012 1054 9
32023 1054 11
32045 1054 1
32048 1054 3
32066 1054 1
32067 1054 3
32081 1054 1
32084 1054 3
32097 1054 1
32103 1054 1
32105 1054 1
32106 1054 5
32163 1054 1
32194 1054 1
32195 1054 1
32216 1054 14
32399 1054 2
32443 1054 2
32514 1054 1
32523 1054 1
32527 1054 1
32543 1054 2
32582 1054 2
32596 1054 4
32645 1054 1
32646 1054 5
32697 1054 7
32698 1054 6
32699 1054 26
32700 1054 14
32702 1054 9
32703 1054 16
32706 1054 6
32707 1054 3
32709 1054 6
32727 1054 1
43 1055 1
68 1055 1
82 1055 2
93 1055 1
95 1055 1
121 1055 1
164 1055 1
167 1055 3
208 1055 1
211 1055 2
227 1055 1
240 1055 1
272 1055 1
274 1055 1
347 1055 1
364 1055 1
370 1055 1
384 1055 2
413 1055 2
465 1055 1
491 1055 1
493 1055 36
552 1055 1
557 1055 2
559 1055 5
575 1055 2
583 1055 1
595 1055 1
710 1055 1
756 1055 1
771 1055 1
799 1055 1
820 1055 1
825 1055 1
827 1055 1
856 1055 1
860 1055 3
895 1055 1
898 1055 1
909 1055 12
925 1055 1
926 1055 1
942 1055 3
1007 1055 1
1110 1055 2
1202 1055 2
1241 1055 1
1265 1055 2
1284 1055 1
1328 1055 1
1330 1055 1
1363 1055 12
1368 1055 1
1499 1055 1
1562 1055 1
1563 1055 2
1608 1055 1
1612 1055 1
1628 1055 1
1718 1055 1
1723 1055 1
1724 1055 1
1728 1055 2
1776 1055 1
1829 1055 1
1846 1055 4
1868 1055 1
1871 1055 2
1877 1055 1
1878 1055 1
1901 1055 1
1963 1055 1
1975 1055 1
1987 1055 1
1990 1055 26
1992 1055 2
1996 1055 1
2008 1055 2
2039 1055 1
2042 1055 1
2062 1055 1
2088 1055 1
2121 1055 1
2129 1055 1
2171 1055 1
2188 1055 1
2198 1055 1
2208 1055 2
2210 1055 1
2216 1055 1
2258 1055 1
2278 1055 1
2305 1055 1
2312 1055 1
2334 1055 1
2417 1055 1
2485 1055 1
2544 1055 2
2577 1055 1
2617 1055 1
2643 1055 1
2940 1055 2
2942 1055 1
2943 1055 3
2966 1055 1
3087 1055 1
3118 1055 1
3191 1055 1
3256 1055 9
3326 1055 1
3408 1055 1
3413 1055 1
3460 1055 1
3518 1055 2
3559 1055 1
3667 1055 1
3668 1055 2
3676 1055 1
3714 1055 3
3762 1055 21
3800 1055 1
3904 1055 1
3949 1055 1
3972 1055 1
4028 1055 12
4060 1055 1
4106 1055 1
4131 1055 1
4172 1055 13
4176 1055 1
4254 1055 1
4297 1055 1
4335 1055 3
4360 1055 1
4412 1055 1
4490 1055 1
4493 1055 3
4510 1055 1
4560 1055 1
4566 1055 1
4716 1055 1
4757 1055 2
4806 1055 1
4949 1055 1
4959 1055 1
4979 1055 9
5069 1055 6
5090 1055 4
5092 1055 1
5094 1055 1
5098 1055 1
5135 1055 2
5222 1055 11
5238 1055 10
5304 1055 1
5315 1055 1
5358 1055 1
5474 1055 1
5492 1055 1
5518 1055 1
5522 1055 20
5560 1055 1
5593 1055 1
5595 1055 17
5644 1055 1
5653 1055 1
5699 1055 6
5705 1055 7
5818 1055 2
5831 1055 1
5858 1055 1
5859 1055 1
5872 1055 1
5873 1055 1
5897 1055 1
5939 1055 1
5948 1055 10
5968 1055 1
5986 1055 1
5994 1055 1
6016 1055 1
6034 1055 1
6093 1055 1
6155 1055 1
6216 1055 5
6276 1055 1
6292 1055 1
6344 1055 1
6354 1055 1
6373 1055 1
6379 1055 1
6471 1055 2
6510 1055 1
6526 1055 1
6602 1055 1
6660 1055 2
6662 1055 1
6842 1055 1
6900 1055 1
6913 1055 1
6927 1055 1
6986 1055 5
7030 1055 2
7076 1055 1
7114 1055 1
7130 1055 1
7135 1055 10
7150 1055 1
7188 1055 1
7206 1055 1
7223 1055 1
7259 1055 1
7340 1055 1
7449 1055 1
7450 1055 1
7461 1055 12
7530 1055 1
7548 1055 1
7584 1055 1
7673 1055 1
7675 1055 1
7725 1055 1
7777 1055 1
7779 1055 3
7803 1055 1
7877 1055 1
7889 1055 1
7906 1055 1
7908 1055 1
7937 1055 1
7950 1055 6
7957 1055 2
8017 1055 1
8155 1055 1
8219 1055 15
8250 1055 1
8309 1055 1
8428 1055 1
8448 1055 1
8542 1055 1
8732 1055 1
8770 1055 1
8813 1055 5
8842 1055 1
8843 1055 1
8852 1055 1
8875 1055 1
8899 1055 1
8919 1055 1
9005 1055 2
9051 1055 3
9066 1055 1
9067 1055 1
9143 1055 1
9145 1055 18
9171 1055 1
9182 1055 1
9382 1055 1
9403 1055 1
9447 1055 1
9467 1055 1
9483 1055 1
9486 1055 2
9505 1055 1
9517 1055 1
9598 1055 1
9633 1055 2
9642 1055 1
9799 1055 23
9800 1055 29
9972 1055 4
9987 1055 8
9993 1055 2
10043 1055 1
10058 1055 1
10073 1055 1
10076 1055 2
10090 1055 1
10091 1055 2
10097 1055 1
10117 1055 1
10124 1055 1
10152 1055 9
10164 1055 1
10206 1055 1
10315 1055 1
10389 1055 1
10441 1055 1
10443 1055 1
10535 1055 7
10551 1055 1
10566 1055 1
10590 1055 2
10593 1055 6
10595 1055 3
10599 1055 1
10608 1055 7
10618 1055 1
10631 1055 3
10638 1055 1
10642 1055 1
10651 1055 1
10672 1055 4
10678 1055 32
10679 1055 1
10680 1055 5
10681 1055 3
10682 1055 1
10685 1055 1
10687 1055 1
10693 1055 2
10694 1055 2
10696 1055 1
10700 1055 5
10701 1055 6
10707 1055 1
10710 1055 25
10715 1055 1
10740 1055 11
10745 1055 1
10756 1055 13
10785 1055 1
10788 1055 1
10789 1055 1
10790 1055 2
10851 1055 1
10868 1055 1
10917 1055 1
11060 1055 1
11083 1055 21
11092 1055 1
11176 1055 4
11181 1055 1
11206 1055 1
11224 1055 2
11251 1055 1
11268 1055 3
11278 1055 1
11290 1055 1
11329 1055 1
11352 1055 1
11369 1055 1
11376 1055 1
11396 1055 1
11448 1055 21
11685 1055 1
11790 1055 1
11791 1055 1
11822 1055 1
11854 1055 1
11856 1055 1
11888 1055 22
11918 1055 1
11939 1055 2
11986 1055 1
12015 1055 1
12017 1055 1
12049 1055 3
12051 1055 1
12151 1055 1
12187 1055 1
12231 1055 4
12240 1055 1
12312 1055 1
12404 1055 1
12410 1055 1
12411 1055 1
12414 1055 1
12428 1055 1
12480 1055 1
12524 1055 1
12557 1055 1
12582 1055 1
12583 1055 1
12589 1055 1
12594 1055 1
12619 1055 1
12704 1055 1
12705 1055 1
12788 1055 1
12866 1055 1
12874 1055 1
12962 1055 1
12969 1055 1
12994 1055 1
13126 1055 1
13237 1055 1
13249 1055 1
13303 1055 17
13383 1055 4
13493 1055 1
13497 1055 2
13499 1055 1
13511 1055 1
13532 1055 2
13543 1055 2
13544 1055 1
13629 1055 1
13676 1055 1
13694 1055 1
13712 1055 1
13732 1055 20
13772 1055 3
13774 1055 1
13784 1055 2
13828 1055 2
13903 1055 4
13971 1055 1
14006 1055 1
14029 1055 1
14054 1055 1
14145 1055 1
14159 1055 1
14213 1055 1
14225 1055 1
14248 1055 33
14259 1055 1
14265 1055 1
14412 1055 2
14420 1055 1
14421 1055 1
14459 1055 1
14483 1055 1
14485 1055 1
14557 1055 1
14681 1055 1
14689 1055 1
14761 1055 1
14811 1055 1
14814 1055 1
14829 1055 10
14856 1055 1
14949 1055 1
14971 1055 5
15011 1055 1
15020 1055 1
15035 1055 2
15170 1055 1
15177 1055 1
15180 1055 8
15212 1055 2
15218 1055 1
15251 1055 2
15302 1055 2
15347 1055 1
15420 1055 1
15440 1055 1
15504 1055 1
15537 1055 1
15542 1055 3
15572 1055 1
15616 1055 11
15618 1055 1
15624 1055 1
15682 1055 2
15746 1055 26
15805 1055 1
15828 1055 1
15841 1055 1
15912 1055 1
15914 1055 1
16073 1055 1
16097 1055 1
16141 1055 1
16205 1055 1
16234 1055 1
16286 1055 2
16288 1055 1
16309 1055 1
16341 1055 1
16342 1055 1
16419 1055 1
16436 1055 3
16459 1055 1
16487 1055 1
16522 1055 1
16539 1055 13
16543 1055 1
16568 1055 14
16597 1055 1
16620 1055 1
16663 1055 1
16666 1055 1
16714 1055 11
16717 1055 2
16732 1055 1
16756 1055 1
16793 1055 1
16843 1055 1
16854 1055 1
16866 1055 1
16878 1055 1
16894 1055 1
16902 1055 3
17040 1055 2
17119 1055 1
17153 1055 1
17166 1055 1
17224 1055 2
17312 1055 1
17393 1055 1
17396 1055 1
17520 1055 1
17521 1055 1
17551 1055 3
17587 1055 1
17654 1055 1
17656 1055 1
17689 1055 1
17717 1055 1
17721 1055 1
17729 1055 1
17749 1055 1
17803 1055 1
17812 1055 1
17849 1055 1
17917 1055 1
17928 1055 1
17994 1055 1
18008 1055 1
18032 1055 1
18120 1055 1
18157 1055 2
18177 1055 1
18185 1055 1
18186 1055 19
18368 1055 1
18402 1055 1
18412 1055 16
18426 1055 1
18502 1055 8
18527 1055 1
18697 1055 1
18756 1055 1
18762 1055 1
18780 1055 1
18878 1055 1
18945 1055 4
18992 1055 1
18999 1055 14
19028 1055 1
19039 1055 1
19073 1055 1
19084 1055 1
19113 1055 2
19140 1055 5
19155 1055 81
19160 1055 1
19176 1055 1
19226 1055 1
19248 1055 2
19249 1055 1
19252 1055 1
19253 1055 5
19254 1055 1
19264 1055 2
19275 1055 1
19279 1055 1
19292 1055 1
19395 1055 1
19410 1055 1
19421 1055 20
19666 1055 1
19690 1055 1
19778 1055 1
19780 1055 1
19806 1055 2
19812 1055 1
19828 1055 11
19836 1055 1
19848 1055 1
19886 1055 1
19945 1055 1
20150 1055 1
20153 1055 1
20156 1055 1
20172 1055 1
20179 1055 1
20187 1055 1
20191 1055 1
20213 1055 1
20251 1055 2
20317 1055 1
20354 1055 3
20451 1055 1
20496 1055 1
20502 1055 1
20591 1055 1
20639 1055 1
20650 1055 2
20673 1055 1
20691 1055 1
20692 1055 1
20762 1055 1
20769 1055 1
20770 1055 2
20778 1055 2
20809 1055 4
20852 1055 1
20869 1055 8
20874 1055 2
20881 1055 1
20883 1055 1
20887 1055 1
20905 1055 1
20906 1055 5
20921 1055 1
20925 1055 1
20944 1055 1
20974 1055 1
21043 1055 1
21054 1055 1
21109 1055 1
21115 1055 1
21214 1055 1
21215 1055 3
21216 1055 1
21230 1055 2
21256 1055 2
21276 1055 3
21307 1055 1
21327 1055 1
21336 1055 1
21351 1055 1
21377 1055 2
21412 1055 2
21415 1055 1
21419 1055 1
21420 1055 1
21441 1055 3
21447 1055 11
21513 1055 1
21537 1055 9
21544 1055 22
21572 1055 1
21586 1055 1
21627 1055 1
21650 1055 4
21710 1055 1
21788 1055 1
21799 1055 1
21863 1055 21
21866 1055 1
21869 1055 1
21899 1055 1
21954 1055 1
21977 1055 1
21987 1055 1
22010 1055 9
22039 1055 2
22041 1055 2
22152 1055 1
22163 1055 2
22179 1055 1
22346 1055 1
22430 1055 1
22446 1055 1
22472 1055 2
22489 1055 1
22513 1055 1
22550 1055 2
22553 1055 1
22556 1055 1
22558 1055 1
22563 1055 1
22649 1055 1
22652 1055 1
22699 1055 1
22740 1055 3
22744 1055 1
22862 1055 1
22863 1055 1
22922 1055 1
22981 1055 1
22987 1055 1
22993 1055 1
23022 1055 1
23078 1055 1
23081 1055 3
23207 1055 1
23225 1055 1
23264 1055 1
23301 1055 1
23328 1055 1
23336 1055 2
23583 1055 2
23613 1055 1
23666 1055 5
23742 1055 1
23761 1055 1
23779 1055 4
23784 1055 1
23795 1055 38
23884 1055 1
23960 1055 2
24001 1055 1
24014 1055 1
24023 1055 3
24049 1055 1
24050 1055 14
24088 1055 32
24115 1055 1
24168 1055 1
24177 1055 1
24253 1055 1
24269 1055 1
24303 1055 1
24342 1055 1
24548 1055 1
24580 1055 1
24660 1055 2
24674 1055 30
24719 1055 1
24732 1055 1
24786 1055 1
24887 1055 1
24890 1055 1
24978 1055 22
25027 1055 1
25041 1055 1
25142 1055 1
25191 1055 1
25199 1055 1
25214 1055 1
25268 1055 1
25343 1055 1
25382 1055 1
25426 1055 1
25600 1055 1
25618 1055 1
25629 1055 2
25676 1055 1
25764 1055 1
25793 1055 1
25854 1055 1
25893 1055 1
25909 1055 2
25914 1055 1
25915 1055 2
25975 1055 5
26014 1055 35
26017 1055 1
26057 1055 1
26070 1055 1
26138 1055 1
26177 1055 1
26184 1055 1
26186 1055 3
26227 1055 2
26250 1055 1
26259 1055 1
26263 1055 2
26286 1055 2
26339 1055 9
26455 1055 7
26458 1055 1
26468 1055 1
26630 1055 1
26650 1055 1
26655 1055 11
26685 1055 1
26687 1055 1
26724 1055 1
26729 1055 1
26821 1055 1
26864 1055 1
26897 1055 1
26901 1055 2
26913 1055 22
26969 1055 1
27031 1055 2
27056 1055 1
27090 1055 5
27100 1055 1
27223 1055 1
27287 1055 1
27334 1055 1
27415 1055 1
27495 1055 3
27501 1055 2
27508 1055 2
27617 1055 2
27656 1055 1
27659 1055 2
27682 1055 10
27686 1055 1
27699 1055 1
27706 1055 1
27730 1055 1
27761 1055 1
27788 1055 1
27827 1055 2
27835 1055 1
27842 1055 1
27848 1055 1
27898 1055 1
27948 1055 1
27958 1055 2
27979 1055 1
28012 1055 1
28015 1055 1
28026 1055 2
28071 1055 1
28072 1055 1
28231 1055 1
28264 1055 1
28273 1055 1
28290 1055 1
28309 1055 5
28345 1055 2
28423 1055 1
28575 1055 1
28613 1055 1
28633 1055 1
28661 1055 1
28749 1055 1
28763 1055 1
28773 1055 1
28856 1055 1
28998 1055 2
29031 1055 1
29065 1055 1
29088 1055 1
29119 1055 1
29161 1055 1
29176 1055 1
29227 1055 2
29243 1055 1
29247 1055 1
29266 1055 1
29271 1055 1
29272 1055 1
29303 1055 3
29349 1055 2
29381 1055 1
29383 1055 1
29388 1055 1
29445 1055 1
29463 1055 13
29477 1055 1
29539 1055 1
29568 1055 3
29601 1055 1
29620 1055 6
29652 1055 1
29723 1055 1
29724 1055 1
29734 1055 8
29789 1055 1
29915 1055 8
29931 1055 1
29943 1055 3
29949 1055 1
29982 1055 1
30037 1055 4
30075 1055 1
30082 1055 1
30095 1055 1
30105 1055 24
30122 1055 1
30136 1055 1
30147 1055 1
30149 1055 1
30203 1055 1
30246 1055 1
30248 1055 1
30346 1055 1
30379 1055 1
30508 1055 1
30529 1055 1
30532 1055 1
30537 1055 1
30548 1055 1
30562 1055 1
30567 1055 7
30570 1055 14
30586 1055 1
30607 1055 2
30618 1055 1
30636 1055 1
30656 1055 26
30657 1055 2
30664 1055 2
30678 1055 1
30737 1055 1
30789 1055 5
30798 1055 1
30812 1055 1
30838 1055 1
30849 1055 1
30854 1055 1
30872 1055 1
30912 1055 6
30934 1055 12
30958 1055 5
30971 1055 30
30972 1055 8
31019 1055 2
31134 1055 1
31189 1055 15
31206 1055 1
31212 1055 1
31233 1055 1
31245 1055 1
31258 1055 11
31276 1055 1
31399 1055 12
31415 1055 1
31421 1055 3
31561 1055 1
31633 1055 1
31641 1055 1
31699 1055 1
31701 1055 1
31704 1055 4
31729 1055 2
31811 1055 1
31924 1055 1
31966 1055 1
31971 1055 1
32002 1055 1
32009 1055 1
32014 1055 1
32023 1055 16
32030 1055 2
32068 1055 1
32076 1055 1
32083 1055 1
32120 1055 1
32145 1055 1
32166 1055 1
32187 1055 1
32324 1055 1
32417 1055 1
32447 1055 1
32452 1055 1
32527 1055 1
32544 1055 1
32582 1055 1
32668 1055 1
32697 1055 1
32698 1055 3
32699 1055 18
32700 1055 3
32702 1055 1
32703 1055 3
32706 1055 7
32707 1055 1
32709 1055 2
41 1056 1
43 1056 3
63 1056 1
68 1056 2
69 1056 1
71 1056 1
82 1056 1
114 1056 2
122 1056 1
141 1056 1
150 1056 1
152 1056 1
167 1056 1
202 1056 2
261 1056 1
273 1056 1
275 1056 1
277 1056 2
327 1056 2
331 1056 1
339 1056 1
413 1056 1
442 1056 1
443 1056 1
465 1056 1
470 1056 1
493 1056 28
514 1056 1
518 1056 1
526 1056 1
539 1056 1
557 1056 13
559 1056 6
565 1056 1
575 1056 3
593 1056 2
595 1056 3
620 1056 1
645 1056 1
652 1056 1
675 1056 1
689 1056 1
697 1056 1
743 1056 1
755 1056 1
762 1056 2
771 1056 1
787 1056 1
796 1056 1
801 1056 1
806 1056 1
820 1056 1
827 1056 1
858 1056 1
860 1056 10
863 1056 1
896 1056 2
909 1056 14
925 1056 2
926 1056 1
929 1056 1
951 1056 1
999 1056 1
1011 1056 1
1058 1056 2
1065 1056 1
1153 1056 1
1171 1056 1
1241 1056 1
1320 1056 1
1326 1056 1
1330 1056 1
1363 1056 8
1366 1056 2
1429 1056 1
1444 1056 1
1494 1056 1
1539 1056 2
1547 1056 1
1551 1056 1
1552 1056 1
1563 1056 22
1565 1056 1
1579 1056 1
1581 1056 4
1628 1056 30
1723 1056 1
1728 1056 1
1843 1056 1
1846 1056 13
1862 1056 2
1868 1056 1
1877 1056 2
1901 1056 2
1903 1056 6
1956 1056 5
1963 1056 14
1965 1056 27
1974 1056 2
1983 1056 1
1987 1056 1
1990 1056 10
1992 1056 3
1994 1056 1
2052 1056 1
2062 1056 1
2064 1056 1
2078 1056 1
2100 1056 1
2147 1056 1
2198 1056 1
2218 1056 1
2224 1056 1
2225 1056 22
2236 1056 2
2238 1056 5
2309 1056 1
2453 1056 1
2482 1056 2
2483 1056 1
2485 1056 2
2550 1056 1
2577 1056 2
2590 1056 1
2621 1056 1
2655 1056 2
2727 1056 1
2760 1056 2
2770 1056 1
2781 1056 1
2872 1056 1
2906 1056 1
2916 1056 5
2940 1056 1
2942 1056 1
2943 1056 1
2969 1056 1
2997 1056 1
3003 1056 1
3048 1056 2
3113 1056 1
3116 1056 1
3247 1056 1
3250 1056 1
3256 1056 14
3295 1056 1
3319 1056 1
3326 1056 1
3327 1056 1
3330 1056 1
3336 1056 2
3442 1056 1
3447 1056 1
3476 1056 1
3479 1056 1
3498 1056 3
3520 1056 3
3521 1056 1
3534 1056 1
3608 1056 1
3658 1056 2
3674 1056 1
3697 1056 1
3714 1056 3
3759 1056 3
3762 1056 13
3789 1056 1
3791 1056 1
3833 1056 1
3897 1056 5
3949 1056 1
4024 1056 1
4028 1056 25
4029 1056 1
4032 1056 1
4036 1056 1
4040 1056 1
4044 1056 1
4050 1056 2
4064 1056 1
4131 1056 4
4172 1056 8
4176 1056 1
4180 1056 1
4216 1056 1
4301 1056 1
4322 1056 1
4335 1056 2
4344 1056 2
4350 1056 1
4434 1056 1
4493 1056 1
4521 1056 1
4560 1056 1
4600 1056 1
4669 1056 1
4721 1056 1
4728 1056 1
4757 1056 1
4858 1056 1
4860 1056 1
4889 1056 2
4895 1056 1
4921 1056 1
4929 1056 1
4931 1056 1
4959 1056 2
4979 1056 3
5069 1056 3
5088 1056 1
5090 1056 2
5091 1056 1
5097 1056 1
5140 1056 1
5195 1056 1
5199 1056 1
5215 1056 1
5229 1056 1
5238 1056 12
5239 1056 1
5254 1056 52
5315 1056 1
5378 1056 1
5473 1056 1
5475 1056 1
5492 1056 3
5508 1056 1
5522 1056 20
5559 1056 1
5593 1056 1
5595 1056 19
5617 1056 1
5636 1056 2
5696 1056 3
5699 1056 1
5705 1056 11
5831 1056 4
5858 1056 1
5859 1056 1
5924 1056 1
5948 1056 9
5986 1056 1
6010 1056 1
6019 1056 1
6064 1056 1
6171 1056 1
6211 1056 1
6216 1056 7
6217 1056 1
6236 1056 1
6276 1056 2
6338 1056 1
6363 1056 4
6365 1056 1
6373 1056 1
6406 1056 1
6463 1056 2
6465 1056 1
6471 1056 2
6490 1056 2
6508 1056 2
6510 1056 1
6616 1056 1
6660 1056 2
6662 1056 1
6677 1056 1
6687 1056 1
6695 1056 1
6718 1056 1
6739 1056 1
6747 1056 2
6842 1056 1
6889 1056 1
6897 1056 2
6901 1056 1
6936 1056 1
6938 1056 3
7075 1056 1
7109 1056 1
7112 1056 1
7114 1056 1
7134 1056 1
7135 1056 8
7201 1056 1
7202 1056 1
7203 1056 1
7214 1056 1
7309 1056 1
7342 1056 1
7358 1056 1
7439 1056 1
7461 1056 7
7491 1056 1
7530 1056 1
7532 1056 1
7548 1056 1
7591 1056 1
7626 1056 1
7725 1056 1
7737 1056 1
7747 1056 2
7777 1056 1
7779 1056 2
7789 1056 1
7814 1056 2
7830 1056 44
7890 1056 1
7892 1056 2
7904 1056 1
7930 1056 1
7942 1056 2
7950 1056 7
8033 1056 1
8219 1056 17
8418 1056 1
8509 1056 1
8543 1056 1
8590 1056 1
8632 1056 2
8757 1056 1
8813 1056 4
8884 1056 1
8912 1056 1
8945 1056 1
8976 1056 1
9008 1056 1
9051 1056 9
9102 1056 3
9145 1056 14
9171 1056 2
9189 1056 1
9233 1056 1
9282 1056 1
9295 1056 1
9298 1056 1
9329 1056 1
9403 1056 1
9502 1056 1
9514 1056 3
9516 1056 1
9517 1056 1
9531 1056 1
9534 1056 1
9543 1056 2
9557 1056 1
9598 1056 1
9622 1056 1
9630 1056 1
9678 1056 1
9715 1056 3
9799 1056 18
9800 1056 23
9828 1056 1
9847 1056 1
9921 1056 1
9924 1056 2
9972 1056 2
9977 1056 1
9987 1056 6
9993 1056 1
10024 1056 1
10040 1056 2
10041 1056 2
10060 1056 4
10066 1056 1
10092 1056 1
10112 1056 1
10121 1056 1
10152 1056 9
10189 1056 1
10194 1056 1
10243 1056 1
10281 1056 1
10283 1056 2
10336 1056 1
10387 1056 1
10450 1056 1
10532 1056 1
10535 1056 7
10539 1056 1
10552 1056 5
10562 1056 1
10566 1056 7
10593 1056 12
10595 1056 15
10608 1056 4
10609 1056 17
10611 1056 22
10630 1056 1
10631 1056 4
10638 1056 1
10642 1056 1
10653 1056 1
10672 1056 2
10678 1056 22
10679 1056 3
10680 1056 11
10681 1056 3
10682 1056 1
10683 1056 1
10690 1056 1
10692 1056 2
10694 1056 1
10696 1056 1
10700 1056 9
10701 1056 17
10710 1056 11
10715 1056 2
10717 1056 1
10720 1056 1
10738 1056 1
10740 1056 11
10745 1056 1
10756 1056 18
10783 1056 1
10824 1056 1
10868 1056 3
10917 1056 1
10918 1056 1
11083 1056 27
11092 1056 1
11108 1056 1
11123 1056 1
11167 1056 1
11176 1056 1
11181 1056 2
11193 1056 1
11251 1056 1
11268 1056 5
11290 1056 1
11347 1056 1
11376 1056 1
11448 1056 18
11508 1056 1
11512 1056 2
11551 1056 3
11553 1056 1
11666 1056 2
11668 1056 2
11682 1056 1
11684 1056 1
11685 1056 1
11727 1056 2
11734 1056 5
11788 1056 2
11790 1056 2
11856 1056 1
11871 1056 1
11888 1056 39
11896 1056 1
11903 1056 2
11924 1056 1
11939 1056 3
11941 1056 1
12017 1056 2
12039 1056 1
12049 1056 2
12051 1056 1
12091 1056 1
12160 1056 1
12207 1056 1
12215 1056 1
12226 1056 1
12227 1056 1
12231 1056 1
12236 1056 2
12294 1056 1
12312 1056 2
12355 1056 1
12363 1056 1
12395 1056 1
12404 1056 1
12440 1056 2
12448 1056 1
12557 1056 1
12571 1056 1
12581 1056 1
12582 1056 5
12584 1056 1
12620 1056 1
12670 1056 1
12678 1056 1
12680 1056 1
12686 1056 2
12704 1056 1
12768 1056 1
12797 1056 1
12838 1056 1
12866 1056 1
12876 1056 1
12890 1056 3
12930 1056 1
13009 1056 1
13019 1056 1
13051 1056 2
13101 1056 1
13132 1056 1
13133 1056 1
13154 1056 2
13159 1056 1
13160 1056 1
13186 1056 3
13212 1056 1
13225 1056 1
13237 1056 9
13296 1056 1
13303 1056 141
13334 1056 1
13363 1056 1
13383 1056 12
13436 1056 2
13447 1056 1
13497 1056 2
13498 1056 1
13508 1056 3
13509 1056 3
13535 1056 2
13553 1056 1
13557 1056 1
13629 1056 1
13637 1056 1
13675 1056 1
13676 1056 1
13694 1056 1
13732 1056 18
13760 1056 1
13772 1056 3
13784 1056 2
13828 1056 11
13831 1056 1
13903 1056 1
13963 1056 3
13987 1056 1
13988 1056 1
14005 1056 1
14029 1056 1
14055 1056 1
14066 1056 2
14171 1056 1
14225 1056 2
14231 1056 2
14246 1056 3
14248 1056 56
14251 1056 1
14270 1056 1
14275 1056 1
14471 1056 1
14489 1056 1
14502 1056 1
14523 1056 1
14620 1056 1
14622 1056 1
14625 1056 1
14675 1056 1
14752 1056 1
14829 1056 7
14833 1056 1
14856 1056 1
14971 1056 13
14981 1056 1
15006 1056 1
15044 1056 1
15080 1056 1
15095 1056 1
15104 1056 1
15177 1056 1
15180 1056 9
15198 1056 2
15212 1056 8
15213 1056 2
15218 1056 1
15271 1056 2
15280 1056 1
15302 1056 3
15374 1056 1
15377 1056 1
15378 1056 1
15420 1056 1
15443 1056 1
15517 1056 9
15518 1056 1
15540 1056 2
15542 1056 6
15560 1056 2
15573 1056 1
15574 1056 2
15583 1056 1
15616 1056 25
15668 1056 1
15739 1056 2
15746 1056 34
15811 1056 1
15827 1056 2
15848 1056 1
15858 1056 1
15878 1056 1
15894 1056 1
15896 1056 2
15914 1056 1
16060 1056 1
16067 1056 1
16085 1056 2
16089 1056 4
16102 1056 1
16121 1056 1
16141 1056 3
16163 1056 1
16217 1056 1
16218 1056 2
16274 1056 1
16286 1056 2
16288 1056 1
16289 1056 1
16362 1056 2
16412 1056 2
16436 1056 4
16530 1056 2
16539 1056 3
16540 1056 1
16568 1056 31
16576 1056 2
16590 1056 1
16597 1056 2
16620 1056 2
16622 1056 1
16663 1056 1
16714 1056 8
16716 1056 1
16719 1056 1
16722 1056 1
16745 1056 6
16779 1056 1
16790 1056 1
16807 1056 5
16815 1056 2
16843 1056 1
16852 1056 1
16854 1056 1
16902 1056 1
16934 1056 1
16954 1056 1
16960 1056 1
17006 1056 1
17035 1056 1
17040 1056 9
17079 1056 2
17107 1056 2
17224 1056 2
17327 1056 1
17414 1056 1
17424 1056 7
17443 1056 1
17464 1056 4
17465 1056 7
17470 1056 1
17551 1056 5
17580 1056 1
17589 1056 1
17598 1056 1
17677 1056 1
17686 1056 1
17689 1056 2
17721 1056 1
17784 1056 1
17801 1056 1
17803 1056 2
17804 1056 1
17830 1056 1
17872 1056 1
17888 1056 2
17907 1056 1
17931 1056 1
17962 1056 1
17984 1056 1
17995 1056 1
17999 1056 1
18091 1056 1
18115 1056 1
18145 1056 18
18147 1056 2
18149 1056 6
18161 1056 4
18186 1056 24
18192 1056 1
18225 1056 2
18237 1056 1
18248 1056 2
18270 1056 1
18375 1056 1
18402 1056 1
18412 1056 20
18419 1056 1
18434 1056 1
18441 1056 1
18447 1056 1
18484 1056 1
18485 1056 1
18486 1056 1
18502 1056 7
18527 1056 1
18631 1056 2
18650 1056 1
18655 1056 1
18661 1056 1
18664 1056 2
18673 1056 1
18709 1056 1
18768 1056 1
18773 1056 6
18779 1056 1
18874 1056 1
18878 1056 2
18929 1056 1
18942 1056 1
18996 1056 1
18999 1056 98
19014 1056 2
19021 1056 1
19028 1056 3
19031 1056 2
19044 1056 1
19045 1056 1
19060 1056 1
19073 1056 1
19082 1056 1
19098 1056 1
19099 1056 1
19117 1056 1
19140 1056 13
19153 1056 7
19155 1056 63
19162 1056 1
19176 1056 10
19182 1056 1
19185 1056 2
19186 1056 1
19188 1056 1
19194 1056 1
19215 1056 1
19242 1056 2
19245 1056 1
19248 1056 2
19251 1056 1
19254 1056 2
19259 1056 1
19260 1056 1
19264 1056 2
19276 1056 1
19283 1056 1
19292 1056 1
19322 1056 1
19352 1056 2
19395 1056 2
19419 1056 1
19421 1056 20
19463 1056 1
19522 1056 1
19539 1056 2
19620 1056 1
19641 1056 1
19643 1056 2
19644 1056 3
19768 1056 2
19781 1056 1
19798 1056 1
19806 1056 4
19828 1056 9
19835 1056 1
19858 1056 1
19886 1056 1
20009 1056 1
20151 1056 1
20156 1056 8
20165 1056 1
20180 1056 2
20187 1056 6
20192 1056 2
20237 1056 1
20346 1056 1
20354 1056 5
20363 1056 1
20575 1056 1
20638 1056 4
20655 1056 2
20656 1056 1
20672 1056 1
20690 1056 1
20692 1056 1
20762 1056 5
20769 1056 6
20770 1056 1
20778 1056 5
20809 1056 6
20839 1056 1
20850 1056 1
20852 1056 1
20869 1056 6
20872 1056 1
20874 1056 3
20876 1056 1
20881 1056 6
20898 1056 1
20904 1056 3
20905 1056 6
20906 1056 25
21020 1056 1
21043 1056 1
21054 1056 11
21070 1056 1
21107 1056 1
21115 1056 7
21118 1056 1
21142 1056 1
21196 1056 1
21197 1056 2
21215 1056 1
21237 1056 1
21244 1056 1
21275 1056 1
21276 1056 4
21327 1056 1
21352 1056 1
21377 1056 1
21398 1056 1
21406 1056 2
21412 1056 5
21419 1056 1
21447 1056 12
21450 1056 1
21452 1056 1
21494 1056 2
21503 1056 2
21537 1056 4
21539 1056 1
21544 1056 1
21549 1056 2
21560 1056 1
21586 1056 1
21597 1056 1
21601 1056 1
21608 1056 1
21618 1056 1
21650 1056 6
21729 1056 1
21766 1056 1
21786 1056 1
21805 1056 1
21863 1056 16
21866 1056 1
21869 1056 1
21873 1056 2
21899 1056 2
21948 1056 1
22010 1056 29
22024 1056 3
22041 1056 1
22043 1056 1
22045 1056 1
22152 1056 3
22236 1056 1
22262 1056 1
22307 1056 3
22365 1056 1
22494 1056 1
22496 1056 1
22509 1056 1
22531 1056 1
22542 1056 1
22550 1056 3
22553 1056 4
22563 1056 1
22566 1056 2
22572 1056 1
22583 1056 1
22624 1056 1
22644 1056 1
22728 1056 1
22740 1056 2
22744 1056 5
22755 1056 1
22790 1056 1
22795 1056 1
22818 1056 1
22827 1056 5
22854 1056 1
22882 1056 1
22883 1056 1
22981 1056 1
22987 1056 2
22993 1056 1
23057 1056 7
23078 1056 2
23081 1056 1
23128 1056 1
23233 1056 1
23235 1056 2
23243 1056 1
23264 1056 6
23341 1056 1
23345 1056 1
23378 1056 1
23385 1056 1
23405 1056 1
23424 1056 1
23455 1056 1
23467 1056 2
23469 1056 1
23583 1056 1
23607 1056 1
23610 1056 1
23613 1056 2
23628 1056 1
23666 1056 1
23748 1056 2
23761 1056 1
23774 1056 1
23779 1056 1
23786 1056 1
23795 1056 76
23839 1056 2
23847 1056 1
23868 1056 2
23882 1056 1
23909 1056 1
23947 1056 1
23955 1056 2
23956 1056 1
23960 1056 5
23963 1056 1
23991 1056 1
23994 1056 1
24014 1056 5
24050 1056 7
24088 1056 27
24095 1056 1
24115 1056 2
24176 1056 4
24177 1056 1
24245 1056 1
24253 1056 3
24258 1056 1
24262 1056 1
24285 1056 1
24342 1056 1
24369 1056 2
24403 1056 1
24406 1056 1
24411 1056 1
24422 1056 1
24429 1056 1
24462 1056 1
24558 1056 1
24578 1056 1
24598 1056 1
24637 1056 1
24664 1056 1
24674 1056 38
24680 1056 1
24694 1056 1
24732 1056 4
24735 1056 1
24805 1056 1
24907 1056 1
24978 1056 20
25026 1056 1
25037 1056 1
25041 1056 2
25067 1056 1
25085 1056 1
25129 1056 1
25137 1056 2
25168 1056 1
25178 1056 1
25191 1056 7
25192 1056 1
25199 1056 2
25216 1056 1
25246 1056 2
25260 1056 1
25268 1056 1
25292 1056 1
25351 1056 1
25380 1056 2
25460 1056 1
25582 1056 1
25589 1056 1
25606 1056 1
25610 1056 1
25764 1056 1
25774 1056 1
25795 1056 3
25870 1056 2
25893 1056 26
25914 1056 2
25947 1056 2
25967 1056 1
25975 1056 11
25982 1056 1
25988 1056 1
26014 1056 28
26032 1056 1
26044 1056 1
26050 1056 1
26065 1056 1
26105 1056 1
26136 1056 1
26138 1056 1
26170 1056 1
26186 1056 15
26204 1056 1
26207 1056 1
26250 1056 6
26270 1056 1
26282 1056 1
26286 1056 2
26287 1056 4
26302 1056 2
26308 1056 1
26339 1056 23
26455 1056 1
26562 1056 1
26612 1056 2
26641 1056 2
26650 1056 2
26655 1056 15
26724 1056 1
26729 1056 2
26747 1056 1
26825 1056 1
26852 1056 1
26872 1056 1
26894 1056 2
26901 1056 5
26913 1056 18
26918 1056 1
26928 1056 1
26968 1056 1
27031 1056 22
27039 1056 1
27048 1056 1
27090 1056 4
27097 1056 1
27120 1056 1
27121 1056 1
27128 1056 1
27132 1056 1
27141 1056 1
27148 1056 1
27174 1056 1
27270 1056 1
27272 1056 1
27281 1056 2
27287 1056 1
27298 1056 1
27324 1056 2
27339 1056 3
27342 1056 1
27367 1056 1
27415 1056 1
27495 1056 2
27513 1056 2
27519 1056 4
27546 1056 1
27549 1056 2
27617 1056 6
27628 1056 3
27630 1056 1
27653 1056 1
27657 1056 2
27659 1056 2
27682 1056 7
27691 1056 1
27712 1056 1
27724 1056 2
27745 1056 5
27803 1056 1
27827 1056 9
27845 1056 1
27848 1056 1
27852 1056 2
27879 1056 1
27880 1056 1
27885 1056 1
27891 1056 1
27910 1056 1
27958 1056 1
27960 1056 2
28026 1056 2
28071 1056 1
28117 1056 1
28139 1056 1
28146 1056 1
28274 1056 1
28290 1056 1
28294 1056 1
28306 1056 1
28309 1056 5
28327 1056 1
28358 1056 1
28493 1056 1
28581 1056 2
28593 1056 5
28594 1056 1
28598 1056 1
28609 1056 1
28625 1056 1
28630 1056 1
28661 1056 1
28779 1056 1
28811 1056 1
28818 1056 18
28882 1056 3
28917 1056 1
28931 1056 1
28934 1056 1
28978 1056 1
28984 1056 1
28994 1056 1
29002 1056 1
29041 1056 1
29067 1056 5
29077 1056 1
29158 1056 1
29161 1056 2
29176 1056 12
29177 1056 2
29227 1056 3
29254 1056 1
29266 1056 1
29269 1056 1
29271 1056 6
29294 1056 1
29299 1056 1
29303 1056 2
29324 1056 1
29327 1056 1
29349 1056 7
29408 1056 1
29415 1056 1
29429 1056 3
29445 1056 2
29450 1056 3
29452 1056 1
29459 1056 18
29463 1056 16
29477 1056 2
29499 1056 1
29506 1056 21
29509 1056 1
29512 1056 1
29515 1056 2
29546 1056 1
29556 1056 1
29561 1056 2
29568 1056 6
29571 1056 1
29572 1056 1
29620 1056 8
29621 1056 2
29634 1056 2
29695 1056 1
29702 1056 2
29724 1056 1
29733 1056 1
29734 1056 7
29741 1056 1
29744 1056 2
29795 1056 2
29796 1056 1
29811 1056 1
29813 1056 1
29823 1056 1
29854 1056 1
29856 1056 1
29903 1056 2
29910 1056 1
29915 1056 4
29931 1056 1
29942 1056 1
29943 1056 1
29949 1056 2
29962 1056 1
29976 1056 1
29979 1056 1
29981 1056 1
29984 1056 1
30006 1056 1
30009 1056 1
30029 1056 2
30031 1056 1
30045 1056 1
30052 1056 2
30061 1056 1
30066 1056 1
30079 1056 1
30082 1056 1
30093 1056 2
30105 1056 26
30115 1056 4
30125 1056 2
30133 1056 1
30134 1056 1
30136 1056 13
30147 1056 1
30190 1056 1
30248 1056 1
30276 1056 1
30313 1056 1
30334 1056 1
30343 1056 1
30379 1056 1
30383 1056 2
30406 1056 4
30430 1056 16
30443 1056 1
30444 1056 2
30495 1056 1
30522 1056 1
30529 1056 8
30548 1056 1
30562 1056 2
30567 1056 1
30570 1056 14
30586 1056 2
30588 1056 1
30630 1056 1
30656 1056 42
30659 1056 1
30664 1056 1
30792 1056 3
30798 1056 1
30838 1056 1
30849 1056 5
30872 1056 2
30895 1056 5
30912 1056 13
30932 1056 1
30934 1056 154
30950 1056 1
30957 1056 1
30958 1056 5
30971 1056 31
30972 1056 4
30974 1056 1
30976 1056 1
31014 1056 1
31115 1056 1
31179 1056 1
31180 1056 1
31189 1056 18
31191 1056 1
31212 1056 1
31258 1056 30
31262 1056 1
31368 1056 1
31399 1056 23
31415 1056 2
31421 1056 4
31541 1056 1
31551 1056 1
31561 1056 1
31563 1056 1
31602 1056 1
31662 1056 1
31699 1056 1
31729 1056 1
31810 1056 1
31824 1056 1
31856 1056 1
31860 1056 2
31910 1056 2
31916 1056 1
31927 1056 1
31950 1056 2
31955 1056 1
31959 1056 1
31961 1056 1
31964 1056 2
31971 1056 2
31992 1056 1
32011 1056 1
32014 1056 1
32023 1056 23
32030 1056 3
32045 1056 1
32048 1056 2
32061 1056 1
32067 1056 1
32068 1056 3
32069 1056 1
32090 1056 1
32106 1056 5
32120 1056 1
32122 1056 1
32194 1056 1
32196 1056 1
32216 1056 8
32234 1056 1
32323 1056 1
32399 1056 4
32432 1056 1
32437 1056 1
32438 1056 1
32439 1056 1
32449 1056 1
32450 1056 1
32477 1056 1
32582 1056 1
32596 1056 3
32602 1056 1
32612 1056 1
32646 1056 4
32647 1056 2
32697 1056 8
32698 1056 8
32699 1056 39
32700 1056 20
32702 1056 2
32703 1056 17
32706 1056 10
32707 1056 1
32709 1056 10
43 1057 3
82 1057 1
114 1057 1
125 1057 1
164 1057 1
167 1057 4
202 1057 2
211 1057 4
235 1057 3
274 1057 1
277 1057 2
336 1057 1
372 1057 1
379 1057 1
384 1057 1
413 1057 4
440 1057 6
441 1057 1
465 1057 1
493 1057 27
500 1057 1
525 1057 1
529 1057 1
557 1057 3
559 1057 7
575 1057 1
593 1057 2
595 1057 1
601 1057 1
618 1057 1
645 1057 2
675 1057 1
679 1057 1
688 1057 2
724 1057 2
743 1057 1
755 1057 1
756 1057 1
765 1057 2
800 1057 1
820 1057 1
821 1057 1
822 1057 1
856 1057 2
860 1057 8
896 1057 3
909 1057 9
917 1057 1
925 1057 1
942 1057 1
1003 1057 1
1052 1057 1
1058 1057 1
1110 1057 1
1132 1057 1
1171 1057 1
1256 1057 1
1284 1057 1
1289 1057 1
1326 1057 1
1343 1057 1
1363 1057 7
1373 1057 2
1479 1057 1
1488 1057 1
1499 1057 1
1563 1057 2
1565 1057 1
1579 1057 1
1581 1057 2
1668 1057 1
1723 1057 2
1728 1057 2
1736 1057 1
1842 1057 3
1843 1057 1
1846 1057 16
1870 1057 1
1901 1057 9
1903 1057 8
1956 1057 4
1958 1057 3
1963 1057 16
1964 1057 1
1965 1057 17
1982 1057 1
1987 1057 1
1990 1057 12
1994 1057 1
2008 1057 1
2020 1057 2
2031 1057 1
2045 1057 1
2062 1057 1
2084 1057 1
2147 1057 1
2171 1057 1
2198 1057 8
2210 1057 1
2225 1057 6
2236 1057 2
2305 1057 1
2306 1057 1
2374 1057 1
2388 1057 2
2400 1057 1
2420 1057 2
2483 1057 1
2485 1057 2
2542 1057 1
2544 1057 6
2577 1057 1
2640 1057 1
2642 1057 1
2643 1057 1
2718 1057 1
2760 1057 1
2791 1057 2
2916 1057 1
2941 1057 1
2942 1057 1
2943 1057 2
2966 1057 1
2999 1057 1
3000 1057 1
3003 1057 1
3040 1057 1
3113 1057 1
3207 1057 2
3256 1057 18
3280 1057 1
3295 1057 1
3305 1057 1
3306 1057 1
3403 1057 1
3479 1057 1
3498 1057 1
3507 1057 1
3518 1057 1
3579 1057 1
3608 1057 1
3615 1057 1
3636 1057 1
3658 1057 2
3668 1057 2
3714 1057 4
3762 1057 7
3776 1057 1
3777 1057 1
3810 1057 1
3816 1057 1
3888 1057 1
4028 1057 25
4041 1057 1
4050 1057 1
4131 1057 1
4150 1057 1
4165 1057 1
4172 1057 3
4176 1057 1
4256 1057 1
4335 1057 1
4360 1057 1
4431 1057 2
4510 1057 1
4556 1057 1
4560 1057 1
4577 1057 1
4609 1057 1
4623 1057 2
4668 1057 2
4718 1057 1
4726 1057 1
4757 1057 1
4792 1057 1
4916 1057 1
4931 1057 2
4959 1057 3
4979 1057 6
5002 1057 1
5016 1057 1
5069 1057 8
5090 1057 8
5091 1057 1
5094 1057 1
5127 1057 1
5134 1057 1
5238 1057 8
5351 1057 1
5358 1057 1
5376 1057 1
5389 1057 1
5469 1057 1
5475 1057 1
5492 1057 1
5498 1057 1
5522 1057 21
5595 1057 24
5602 1057 1
5617 1057 1
5699 1057 4
5705 1057 12
5780 1057 1
5831 1057 1
5834 1057 1
5835 1057 1
5839 1057 2
5872 1057 1
5873 1057 3
5890 1057 1
5924 1057 1
5948 1057 6
5965 1057 1
5986 1057 3
5994 1057 1
6059 1057 1
6216 1057 4
6220 1057 1
6276 1057 1
6354 1057 3
6357 1057 1
6363 1057 2
6373 1057 1
6452 1057 3
6463 1057 1
6465 1057 1
6491 1057 1
6507 1057 1
6574 1057 1
6582 1057 1
6660 1057 2
6661 1057 1
6702 1057 1
6731 1057 1
6747 1057 1
6790 1057 2
6842 1057 1
6888 1057 1
6889 1057 1
6927 1057 1
6969 1057 1
6986 1057 2
7081 1057 1
7094 1057 1
7135 1057 6
7150 1057 1
7193 1057 1
7201 1057 1
7246 1057 1
7253 1057 1
7341 1057 1
7397 1057 1
7461 1057 9
7468 1057 1
7516 1057 1
7566 1057 1
7635 1057 1
7692 1057 1
7725 1057 1
7747 1057 4
7779 1057 1
7795 1057 1
7814 1057 1
7830 1057 1
7892 1057 1
7906 1057 2
7950 1057 3
7951 1057 1
8007 1057 1
8078 1057 1
8151 1057 1
8175 1057 1
8203 1057 1
8219 1057 6
8308 1057 1
8356 1057 2
8509 1057 1
8728 1057 1
8731 1057 1
8810 1057 1
8813 1057 5
8828 1057 1
8852 1057 1
8890 1057 1
8977 1057 1
9051 1057 3
9077 1057 1
9102 1057 1
9145 1057 7
9222 1057 1
9233 1057 1
9244 1057 2
9269 1057 1
9325 1057 1
9329 1057 1
9403 1057 1
9517 1057 1
9543 1057 1
9591 1057 1
9608 1057 1
9635 1057 1
9640 1057 2
9642 1057 1
9715 1057 1
9799 1057 29
9800 1057 18
9862 1057 1
9904 1057 1
9921 1057 2
9972 1057 4
9987 1057 15
9993 1057 1
10040 1057 1
10053 1057 1
10058 1057 1
10060 1057 4
10076 1057 1
10090 1057 1
10121 1057 1
10125 1057 1
10152 1057 8
10189 1057 3
10218 1057 1
10243 1057 2
10281 1057 2
10283 1057 1
10315 1057 1
10322 1057 1
10384 1057 2
10535 1057 8
10548 1057 1
10552 1057 3
10558 1057 1
10562 1057 1
10568 1057 1
10570 1057 1
10593 1057 12
10595 1057 6
10609 1057 6
10611 1057 13
10615 1057 1
10618 1057 1
10631 1057 6
10638 1057 1
10642 1057 2
10643 1057 1
10671 1057 1
10672 1057 1
10678 1057 27
10679 1057 4
10680 1057 8
10691 1057 1
10692 1057 4
10696 1057 2
10700 1057 6
10701 1057 6
10710 1057 13
10715 1057 1
10720 1057 1
10740 1057 8
10756 1057 8
10780 1057 2
10804 1057 1
10853 1057 1
10861 1057 1
10868 1057 2
10917 1057 1
10934 1057 1
11083 1057 20
11123 1057 1
11169 1057 1
11176 1057 1
11193 1057 1
11221 1057 1
11245 1057 1
11268 1057 4
11347 1057 1
11352 1057 1
11448 1057 18
11499 1057 1
11552 1057 2
11560 1057 1
11562 1057 1
11582 1057 1
11618 1057 1
11734 1057 2
11850 1057 1
11856 1057 1
11858 1057 1
11888 1057 30
11912 1057 1
11939 1057 1
11950 1057 1
12017 1057 1
12024 1057 1
12028 1057 1
12051 1057 2
12059 1057 1
12084 1057 1
12091 1057 3
12151 1057 1
12165 1057 1
12171 1057 1
12187 1057 2
12201 1057 2
12207 1057 1
12215 1057 1
12231 1057 1
12347 1057 1
12406 1057 1
12430 1057 1
12440 1057 2
12482 1057 2
12564 1057 1
12582 1057 10
12591 1057 1
12611 1057 1
12619 1057 3
12628 1057 1
12647 1057 1
12672 1057 2
12686 1057 2
12704 1057 1
12744 1057 1
12752 1057 1
12766 1057 1
12797 1057 3
12838 1057 1
12866 1057 3
12876 1057 1
12878 1057 1
12893 1057 1
12964 1057 1
13000 1057 1
13051 1057 2
13058 1057 1
13059 1057 2
13126 1057 1
13127 1057 1
13129 1057 1
13130 1057 2
13131 1057 1
13158 1057 1
13163 1057 1
13212 1057 1
13237 1057 9
13247 1057 1
13303 1057 73
13334 1057 6
13342 1057 1
13383 1057 20
13387 1057 1
13412 1057 1
13436 1057 1
13467 1057 1
13508 1057 2
13509 1057 1
13529 1057 1
13531 1057 1
13532 1057 1
13535 1057 1
13544 1057 1
13557 1057 1
13676 1057 1
13694 1057 1
13715 1057 1
13732 1057 12
13768 1057 1
13784 1057 1
13828 1057 1
13903 1057 1
13910 1057 1
13963 1057 4
13965 1057 1
13971 1057 1
13987 1057 1
14034 1057 1
14098 1057 1
14149 1057 1
14171 1057 1
14194 1057 1
14195 1057 1
14224 1057 1
14225 1057 2
14246 1057 1
14247 1057 1
14248 1057 37
14388 1057 2
14471 1057 2
14502 1057 2
14523 1057 1
14525 1057 1
14534 1057 1
14620 1057 2
14630 1057 2
14681 1057 1
14759 1057 1
14761 1057 1
14792 1057 1
14811 1057 1
14816 1057 1
14817 1057 1
14829 1057 3
14949 1057 1
14971 1057 7
15019 1057 1
15095 1057 1
15167 1057 2
15180 1057 9
15212 1057 8
15271 1057 3
15302 1057 1
15420 1057 1
15442 1057 1
15443 1057 1
15517 1057 4
15537 1057 1
15542 1057 4
15563 1057 1
15564 1057 1
15565 1057 1
15572 1057 1
15595 1057 3
15616 1057 9
15741 1057 1
15746 1057 22
15812 1057 1
15821 1057 1
15826 1057 1
15827 1057 1
15841 1057 1
15903 1057 1
15914 1057 2
16055 1057 1
16085 1057 1
16088 1057 1
16089 1057 3
16099 1057 1
16111 1057 1
16112 1057 1
16141 1057 1
16162 1057 1
16169 1057 1
16218 1057 1
16274 1057 1
16286 1057 4
16305 1057 1
16309 1057 1
16340 1057 1
16360 1057 1
16362 1057 1
16411 1057 1
16433 1057 1
16436 1057 3
16476 1057 1
16530 1057 1
16539 1057 11
16568 1057 17
16582 1057 1
16594 1057 1
16597 1057 3
16663 1057 1
16684 1057 1
16714 1057 18
16722 1057 1
16745 1057 10
16754 1057 1
16784 1057 1
16807 1057 2
16830 1057 1
16834 1057 1
16835 1057 1
16934 1057 2
16978 1057 1
16992 1057 1
17006 1057 1
17040 1057 6
17075 1057 2
17118 1057 1
17119 1057 1
17121 1057 2
17249 1057 1
17252 1057 1
17255 1057 4
17327 1057 1
17333 1057 1
17393 1057 1
17424 1057 6
17455 1057 1
17464 1057 4
17465 1057 13
17472 1057 3
17492 1057 1
17551 1057 7
17598 1057 2
17624 1057 1
17653 1057 1
17656 1057 1
17657 1057 2
17677 1057 1
17744 1057 1
17749 1057 1
17750 1057 1
17753 1057 1
17803 1057 1
17846 1057 1
17848 1057 1
17852 1057 1
17862 1057 1
17874 1057 1
17888 1057 1
17907 1057 2
17990 1057 1
18054 1057 1
18115 1057 1
18120 1057 1
18145 1057 6
18149 1057 5
18161 1057 1
18179 1057 3
18186 1057 17
18220 1057 1
18224 1057 1
18225 1057 4
18229 1057 1
18270 1057 2
18402 1057 7
18412 1057 8
18447 1057 1
18485 1057 1
18502 1057 5
18631 1057 1
18652 1057 1
18773 1057 2
18864 1057 1
18870 1057 2
18927 1057 1
18938 1057 1
18942 1057 3
18999 1057 95
19017 1057 1
19030 1057 1
19031 1057 3
19039 1057 1
19044 1057 2
19048 1057 1
19060 1057 1
19066 1057 1
19111 1057 1
19140 1057 6
19145 1057 3
19153 1057 11
19155 1057 29
19160 1057 1
19176 1057 4
19180 1057 2
19186 1057 1
19226 1057 2
19245 1057 2
19248 1057 1
19254 1057 1
19260 1057 2
19264 1057 4
19279 1057 1
19352 1057 2
19353 1057 1
19358 1057 1
19373 1057 1
19395 1057 3
19397 1057 1
19411 1057 1
19421 1057 20
19539 1057 3
19563 1057 1
19580 1057 1
19586 1057 1
19595 1057 1
19641 1057 1
19798 1057 3
19806 1057 2
19828 1057 13
19839 1057 1
19886 1057 1
19938 1057 1
19976 1057 1
20077 1057 1
20145 1057 1
20156 1057 3
20161 1057 1
20180 1057 1
20259 1057 1
20268 1057 1
20285 1057 1
20340 1057 1
20354 1057 2
20567 1057 1
20639 1057 1
20655 1057 2
20690 1057 2
20709 1057 1
20749 1057 1
20755 1057 1
20762 1057 4
20769 1057 2
20770 1057 2
20778 1057 5
20809 1057 3
20815 1057 1
20855 1057 1
20860 1057 1
20869 1057 4
20874 1057 2
20881 1057 6
20903 1057 1
20905 1057 1
20906 1057 12
20975 1057 1
21054 1057 46
21115 1057 3
21142 1057 2
21159 1057 2
21197 1057 1
21215 1057 3
21251 1057 1
21256 1057 1
21261 1057 1
21274 1057 1
21277 1057 1
21334 1057 1
21379 1057 1
21412 1057 11
21420 1057 2
21435 1057 1
21441 1057 2
21447 1057 9
21452 1057 1
21463 1057 1
21503 1057 1
21513 1057 1
21537 1057 8
21544 1057 2
21549 1057 1
21551 1057 1
21571 1057 1
21597 1057 1
21615 1057 1
21631 1057 1
21633 1057 1
21650 1057 4
21710 1057 1
21786 1057 1
21807 1057 2
21848 1057 1
21863 1057 4
21867 1057 1
21899 1057 1
21969 1057 1
22008 1057 1
22010 1057 9
22024 1057 2
22036 1057 1
22039 1057 1
22041 1057 4
22153 1057 1
22262 1057 1
22284 1057 1
22301 1057 1
22307 1057 2
22429 1057 1
22466 1057 1
22550 1057 4
22553 1057 2
22644 1057 1
22658 1057 10
22740 1057 1
22744 1057 4
22752 1057 1
22755 1057 1
22795 1057 1
22806 1057 1
22827 1057 3
22862 1057 1
22981 1057 1
22987 1057 2
23013 1057 1
23022 1057 1
23057 1057 3
23062 1057 1
23081 1057 11
23207 1057 2
23244 1057 1
23260 1057 1
23264 1057 3
23276 1057 1
23284 1057 1
23328 1057 1
23336 1057 1
23383 1057 1
23404 1057 1
23419 1057 1
23467 1057 2
23607 1057 1
23665 1057 1
23666 1057 2
23692 1057 1
23717 1057 1
23779 1057 3
23795 1057 44
23821 1057 1
23847 1057 1
23882 1057 1
23888 1057 1
23910 1057 1
23956 1057 1
23960 1057 4
23994 1057 1
24001 1057 1
24006 1057 1
24008 1057 1
24014 1057 1
24040 1057 1
24050 1057 6
24068 1057 1
24088 1057 12
24116 1057 1
24159 1057 1
24162 1057 1
24168 1057 1
24172 1057 1
24176 1057 3
24179 1057 1
24215 1057 1
24342 1057 1
24406 1057 1
24414 1057 1
24542 1057 1
24634 1057 1
24653 1057 1
24674 1057 35
24732 1057 3
24820 1057 1
24845 1057 1
24872 1057 1
24907 1057 1
24978 1057 8
25036 1057 1
25037 1057 3
25067 1057 2
25129 1057 1
25137 1057 1
25184 1057 1
25191 1057 3
25192 1057 1
25199 1057 7
25268 1057 3
25269 1057 1
25273 1057 1
25461 1057 1
25480 1057 1
25482 1057 1
25488 1057 1
25526 1057 1
25589 1057 1
25606 1057 2
25624 1057 1
25772 1057 1
25774 1057 1
25793 1057 2
25795 1057 1
25893 1057 9
25914 1057 2
25975 1057 13
26008 1057 2
26014 1057 24
26077 1057 1
26085 1057 1
26138 1057 1
26146 1057 1
26153 1057 1
26172 1057 2
26184 1057 1
26186 1057 7
26204 1057 1
26227 1057 1
26245 1057 1
26250 1057 4
26270 1057 1
26286 1057 2
26287 1057 6
26294 1057 2
26339 1057 7
26352 1057 1
26451 1057 1
26455 1057 1
26458 1057 1
26518 1057 1
26524 1057 1
26525 1057 1
26529 1057 1
26606 1057 1
26612 1057 3
26629 1057 1
26654 1057 1
26655 1057 8
26731 1057 2
26825 1057 1
26839 1057 2
26844 1057 2
26864 1057 1
26897 1057 3
26899 1057 1
26901 1057 1
26913 1057 33
26968 1057 2
27031 1057 9
27078 1057 1
27081 1057 1
27090 1057 2
27124 1057 1
27128 1057 1
27139 1057 3
27141 1057 5
27166 1057 1
27180 1057 1
27237 1057 1
27240 1057 1
27312 1057 1
27324 1057 1
27355 1057 1
27388 1057 1
27415 1057 1
27439 1057 2
27492 1057 1
27546 1057 1
27547 1057 1
27557 1057 1
27617 1057 6
27653 1057 5
27659 1057 2
27666 1057 1
27677 1057 2
27682 1057 4
27724 1057 1
27733 1057 1
27827 1057 3
27852 1057 1
27867 1057 1
27898 1057 1
27899 1057 1
27958 1057 4
27960 1057 3
28012 1057 3
28049 1057 1
28064 1057 1
28071 1057 1
28076 1057 1
28077 1057 1
28207 1057 1
28239 1057 2
28273 1057 2
28303 1057 1
28309 1057 5
28390 1057 1
28394 1057 1
28424 1057 1
28567 1057 1
28573 1057 2
28593 1057 2
28641 1057 1
28649 1057 1
28759 1057 1
28772 1057 1
28818 1057 18
28868 1057 1
28882 1057 2
28896 1057 2
28924 1057 1
28947 1057 2
28950 1057 1
28960 1057 1
28969 1057 1
28984 1057 1
29027 1057 1
29073 1057 1
29088 1057 1
29110 1057 1
29161 1057 2
29172 1057 1
29176 1057 2
29227 1057 1
29255 1057 1
29266 1057 2
29271 1057 2
29272 1057 1
29294 1057 3
29303 1057 2
29349 1057 2
29353 1057 1
29358 1057 1
29383 1057 1
29405 1057 1
29435 1057 1
29444 1057 1
29445 1057 2
29451 1057 1
29452 1057 2
29459 1057 1
29463 1057 11
29477 1057 1
29506 1057 7
29509 1057 1
29520 1057 1
29533 1057 1
29561 1057 1
29568 1057 2
29571 1057 1
29598 1057 1
29620 1057 3
29621 1057 1
29734 1057 8
29744 1057 2
29782 1057 2
29784 1057 1
29789 1057 1
29795 1057 2
29802 1057 1
29811 1057 1
29827 1057 1
29903 1057 1
29910 1057 2
29915 1057 11
29929 1057 1
29937 1057 1
29942 1057 1
29943 1057 4
29976 1057 1
29982 1057 1
30011 1057 1
30037 1057 1
30082 1057 2
30105 1057 23
30115 1057 1
30136 1057 11
30152 1057 1
30243 1057 1
30281 1057 1
30346 1057 1
30368 1057 1
30379 1057 2
30399 1057 1
30406 1057 3
30413 1057 1
30429 1057 3
30430 1057 8
30529 1057 1
30530 1057 1
30537 1057 1
30562 1057 2
30567 1057 11
30570 1057 8
30588 1057 1
30599 1057 1
30605 1057 1
30607 1057 2
30630 1057 1
30656 1057 25
30659 1057 1
30710 1057 1
30712 1057 1
30766 1057 1
30788 1057 1
30789 1057 3
30792 1057 1
30861 1057 1
30872 1057 5
30912 1057 13
30927 1057 1
30932 1057 1
30934 1057 136
30958 1057 6
30971 1057 59
30972 1057 7
30974 1057 1
30994 1057 1
31000 1057 1
31006 1057 2
31022 1057 2
31065 1057 1
31073 1057 1
31076 1057 1
31096 1057 1
31115 1057 2
31169 1057 1
31178 1057 1
31183 1057 1
31189 1057 8
31196 1057 2
31197 1057 1
31206 1057 1
31207 1057 1
31211 1057 1
31216 1057 1
31234 1057 1
31258 1057 18
31272 1057 1
31275 1057 1
31399 1057 8
31421 1057 1
31662 1057 1
31785 1057 1
31804 1057 1
31811 1057 2
31820 1057 2
31823 1057 1
31824 1057 1
31845 1057 1
31927 1057 1
31950 1057 2
31951 1057 1
31959 1057 9
31964 1057 6
31965 1057 2
31971 1057 1
31992 1057 2
32011 1057 2
32017 1057 1
32018 1057 1
32023 1057 19
32029 1057 1
32062 1057 1
32068 1057 2
32083 1057 1
32093 1057 1
32106 1057 3
32120 1057 1
32212 1057 1
32216 1057 5
32217 1057 2
32325 1057 1
32353 1057 2
32396 1057 1
32399 1057 1
32435 1057 2
32438 1057 2
32443 1057 1
32447 1057 1
32449 1057 2
32514 1057 1
32527 1057 2
32543 1057 1
32544 1057 1
32556 1057 1
32582 1057 1
32602 1057 1
32612 1057 1
32644 1057 1
32646 1057 1
32696 1057 1
32697 1057 3
32698 1057 5
32699 1057 32
32700 1057 5
32702 1057 1
32703 1057 12
32704 1057 1
32706 1057 1
32707 1057 1
32709 1057 3
32712 1057 1
71 1058 2
167 1058 2
184 1058 1
211 1058 3
413 1058 1
491 1058 1
493 1058 13
529 1058 1
557 1058 5
559 1058 5
583 1058 1
645 1058 1
685 1058 1
688 1058 1
689 1058 1
800 1058 1
820 1058 1
821 1058 1
842 1058 1
909 1058 9
925 1058 2
942 1058 1
1015 1058 1
1110 1058 2
1185 1058 1
1260 1058 1
1266 1058 1
1297 1058 1
1314 1058 1
1363 1058 5
1499 1058 1
1539 1058 2
1608 1058 1
1633 1058 2
1636 1058 1
1723 1058 1
1728 1058 1
1752 1058 1
1829 1058 1
1858 1058 1
1901 1058 1
1903 1058 1
1956 1058 1
1963 1058 3
1965 1058 9
1975 1058 1
1990 1058 14
2013 1058 1
2062 1058 2
2071 1058 1
2171 1058 1
2185 1058 3
2190 1058 1
2198 1058 4
2208 1058 1
2224 1058 1
2225 1058 1
2301 1058 1
2305 1058 1
2338 1058 1
2422 1058 1
2577 1058 1
2642 1058 1
2700 1058 1
2760 1058 1
2922 1058 1
2943 1058 1
3040 1058 1
3256 1058 6
3295 1058 1
3408 1058 1
3443 1058 1
3478 1058 2
3530 1058 1
3534 1058 1
3658 1058 1
3668 1058 1
3714 1058 2
3759 1058 11
3762 1058 10
3791 1058 1
3865 1058 1
3878 1058 2
3897 1058 1
3949 1058 1
3980 1058 1
3983 1058 1
4028 1058 9
4040 1058 2
4041 1058 1
4044 1058 1
4110 1058 1
4116 1058 1
4131 1058 2
4150 1058 2
4154 1058 1
4172 1058 7
4229 1058 1
4304 1058 1
4402 1058 1
4486 1058 1
4493 1058 2
4582 1058 1
4716 1058 1
4757 1058 2
4792 1058 1
4838 1058 1
4843 1058 1
4858 1058 1
4921 1058 1
4931 1058 1
4949 1058 1
4959 1058 3
4979 1058 3
5069 1058 6
5094 1058 1
5238 1058 6
5288 1058 2
5492 1058 2
5522 1058 14
5537 1058 1
5551 1058 1
5581 1058 1
5595 1058 5
5666 1058 1
5699 1058 8
5705 1058 8
5787 1058 1
5831 1058 2
5872 1058 1
5911 1058 1
5939 1058 1
5944 1058 2
5948 1058 4
5972 1058 1
6010 1058 1
6025 1058 1
6037 1058 1
6093 1058 5
6101 1058 1
6215 1058 1
6216 1058 2
6226 1058 1
6363 1058 1
6366 1058 1
6377 1058 1
6475 1058 1
6507 1058 1
6660 1058 3
6687 1058 1
6718 1058 1
6888 1058 1
6986 1058 1
7110 1058 1
7114 1058 1
7135 1058 2
7180 1058 1
7181 1058 1
7214 1058 1
7395 1058 1
7397 1058 1
7461 1058 10
7470 1058 1
7529 1058 1
7568 1058 1
7579 1058 1
7587 1058 1
7670 1058 1
7779 1058 1
7789 1058 1
7794 1058 1
7826 1058 2
7829 1058 1
7877 1058 1
7942 1058 1
7950 1058 20
8017 1058 1
8033 1058 1
8162 1058 1
8219 1058 9
8337 1058 1
8543 1058 1
8764 1058 1
8801 1058 1
8813 1058 4
8830 1058 1
8887 1058 3
8948 1058 1
8963 1058 1
8973 1058 1
9051 1058 1
9077 1058 1
9102 1058 1
9145 1058 8
9171 1058 1
9254 1058 1
9325 1058 1
9403 1058 1
9465 1058 1
9483 1058 1
9486 1058 1
9500 1058 1
9517 1058 1
9570 1058 2
9598 1058 2
9642 1058 1
9701 1058 1
9727 1058 1
9799 1058 2
9800 1058 12
9815 1058 1
9830 1058 1
9849 1058 1
9865 1058 1
9972 1058 1
9987 1058 3
9989 1058 1
9993 1058 1
10058 1058 1
10060 1058 2
10076 1058 2
10117 1058 1
10152 1058 3
10182 1058 1
10231 1058 1
10334 1058 1
10384 1058 1
10403 1058 1
10416 1058 1
10535 1058 10
10552 1058 1
10562 1058 1
10567 1058 1
10593 1058 3
10595 1058 3
10608 1058 7
10631 1058 1
10638 1058 1
10672 1058 1
10682 1058 1
10690 1058 1
10693 1058 1
10710 1058 19
10719 1058 1
10735 1058 1
10738 1058 1
10740 1058 3
10756 1058 14
10781 1058 1
10895 1058 1
11083 1058 11
11169 1058 1
11258 1058 1
11290 1058 1
11298 1058 1
11302 1058 1
11402 1058 1
11448 1058 13
11517 1058 2
11585 1058 1
11734 1058 1
11790 1058 1
11792 1058 2
11871 1058 1
11888 1058 13
11903 1058 1
11939 1058 2
12017 1058 1
12023 1058 1
12049 1058 2
12151 1058 3
12187 1058 1
12247 1058 1
12265 1058 1
12312 1058 2
12392 1058 1
12517 1058 1
12619 1058 1
12639 1058 1
12768 1058 1
12969 1058 1
13009 1058 1
13051 1058 2
13126 1058 1
13154 1058 1
13229 1058 1
13247 1058 1
13249 1058 1
13303 1058 36
13315 1058 1
13333 1058 1
13342 1058 1
13360 1058 1
13509 1058 1
13530 1058 1
13694 1058 1
13718 1058 1
13732 1058 15
13772 1058 3
13828 1058 3
13860 1058 1
13903 1058 3
13944 1058 1
13969 1058 1
13970 1058 1
14095 1058 1
14098 1058 1
14145 1058 1
14225 1058 1
14248 1058 21
14271 1058 1
14273 1058 1
14502 1058 1
14523 1058 1
14620 1058 3
14622 1058 1
14826 1058 1
14829 1058 3
14856 1058 1
14971 1058 8
15029 1058 1
15044 1058 1
15167 1058 1
15173 1058 1
15180 1058 6
15198 1058 1
15213 1058 2
15302 1058 3
15420 1058 1
15437 1058 1
15542 1058 4
15560 1058 1
15564 1058 1
15616 1058 8
15746 1058 24
15821 1058 1
15858 1058 1
15878 1058 1
15888 1058 1
15912 1058 1
15925 1058 1
16089 1058 3
16214 1058 1
16218 1058 1
16309 1058 1
16371 1058 1
16398 1058 1
16436 1058 2
16490 1058 1
16515 1058 1
16539 1058 6
16540 1058 1
16554 1058 1
16568 1058 8
16620 1058 1
16709 1058 1
16714 1058 5
16997 1058 1
17039 1058 1
17040 1058 1
17075 1058 1
17107 1058 1
17125 1058 2
17224 1058 1
17307 1058 1
17424 1058 1
17443 1058 2
17455 1058 1
17471 1058 1
17492 1058 2
17551 1058 3
17598 1058 1
17624 1058 1
17781 1058 1
17803 1058 1
18075 1058 1
18145 1058 2
18147 1058 3
18186 1058 12
18225 1058 2
18263 1058 1
18332 1058 1
18366 1058 1
18412 1058 12
18502 1058 4
18527 1058 1
18664 1058 3
18677 1058 1
18699 1058 1
18968 1058 1
18999 1058 8
19017 1058 1
19030 1058 1
19031 1058 2
19046 1058 1
19049 1058 1
19086 1058 1
19099 1058 1
19140 1058 8
19153 1058 2
19155 1058 71
19158 1058 1
19176 1058 1
19180 1058 1
19185 1058 1
19188 1058 1
19245 1058 1
19248 1058 1
19249 1058 1
19251 1058 2
19279 1058 1
19324 1058 1
19347 1058 1
19411 1058 1
19421 1058 15
19522 1058 2
19539 1058 2
19618 1058 1
19620 1058 1
19641 1058 1
19765 1058 1
19780 1058 1
19802 1058 1
19806 1058 1
19818 1058 1
19828 1058 8
19886 1058 2
20156 1058 4
20185 1058 1
20246 1058 1
20248 1058 1
20251 1058 2
20354 1058 2
20363 1058 1
20398 1058 3
20569 1058 1
20623 1058 1
20625 1058 1
20762 1058 2
20769 1058 2
20770 1058 1
20773 1058 1
20778 1058 3
20779 1058 1
20809 1058 3
20850 1058 1
20869 1058 3
20872 1058 2
20881 1058 4
20887 1058 1
20893 1058 1
20904 1058 2
20905 1058 3
20906 1058 4
20925 1058 1
20959 1058 1
20997 1058 1
21020 1058 2
21056 1058 1
21183 1058 1
21196 1058 1
21215 1058 5
21276 1058 1
21360 1058 1
21377 1058 1
21412 1058 1
21420 1058 1
21437 1058 1
21447 1058 7
21514 1058 1
21516 1058 1
21537 1058 5
21548 1058 1
21553 1058 1
21578 1058 1
21601 1058 1
21615 1058 1
21619 1058 1
21634 1058 1
21650 1058 2
21854 1058 1
21863 1058 8
21866 1058 3
21873 1058 1
22010 1058 5
22024 1058 1
22030 1058 2
22041 1058 2
22068 1058 1
22152 1058 1
22259 1058 1
22260 1058 1
22379 1058 1
22421 1058 1
22496 1058 1
22550 1058 2
22563 1058 1
22579 1058 1
22584 1058 1
22644 1058 2
22696 1058 1
22740 1058 4
22744 1058 2
22769 1058 2
22795 1058 1
22799 1058 1
22852 1058 1
22865 1058 1
22883 1058 1
22973 1058 1
22987 1058 2
23049 1058 1
23073 1058 1
23081 1058 1
23145 1058 1
23207 1058 1
23218 1058 1
23247 1058 1
23259 1058 1
23290 1058 1
23301 1058 1
23316 1058 1
23324 1058 1
23385 1058 2
23393 1058 1
23442 1058 1
23530 1058 1
23608 1058 1
23744 1058 1
23795 1058 49
23882 1058 1
23911 1058 1
23963 1058 1
24008 1058 2
24050 1058 1
24068 1058 1
24088 1058 12
24172 1058 1
24245 1058 1
24269 1058 1
24303 1058 1
24373 1058 1
24462 1058 1
24634 1058 2
24674 1058 17
24758 1058 6
24784 1058 1
24820 1058 1
24887 1058 1
24953 1058 1
24966 1058 1
24978 1058 12
24987 1058 1
25036 1058 1
25111 1058 1
25184 1058 1
25191 1058 3
25199 1058 2
25214 1058 1
25236 1058 1
25393 1058 1
25463 1058 1
25473 1058 2
25562 1058 1
25567 1058 1
25582 1058 1
25596 1058 1
25637 1058 1
25676 1058 1
25914 1058 4
25975 1058 1
26014 1058 16
26169 1058 1
26186 1058 6
26189 1058 1
26195 1058 1
26209 1058 2
26247 1058 1
26249 1058 1
26250 1058 1
26308 1058 1
26330 1058 2
26339 1058 5
26352 1058 1
26455 1058 1
26498 1058 1
26585 1058 1
26617 1058 1
26627 1058 1
26655 1058 7
26667 1058 1
26687 1058 1
26715 1058 1
26799 1058 1
26825 1058 3
26840 1058 1
26899 1058 1
26901 1058 2
26902 1058 1
26913 1058 11
26934 1058 1
27031 1058 5
27090 1058 3
27415 1058 1
27495 1058 1
27501 1058 1
27519 1058 1
27561 1058 1
27617 1058 1
27639 1058 1
27654 1058 1
27659 1058 2
27682 1058 1
27686 1058 1
27761 1058 2
27827 1058 1
27855 1058 1
27879 1058 1
27891 1058 1
27958 1058 5
28071 1058 1
28092 1058 1
28145 1058 1
28309 1058 9
28358 1058 1
28584 1058 1
28593 1058 1
28594 1058 1
28609 1058 1
28625 1058 1
28641 1058 1
28688 1058 1
28702 1058 2
28759 1058 1
28929 1058 1
28966 1058 1
28967 1058 1
28969 1058 1
28990 1058 1
29255 1058 2
29268 1058 1
29271 1058 2
29303 1058 1
29349 1058 1
29365 1058 1
29372 1058 1
29373 1058 1
29444 1058 1
29450 1058 1
29463 1058 9
29477 1058 1
29489 1058 1
29492 1058 1
29506 1058 2
29513 1058 1
29515 1058 1
29539 1058 1
29561 1058 1
29568 1058 2
29620 1058 8
29734 1058 7
29741 1058 1
29784 1058 1
29795 1058 1
29819 1058 1
29824 1058 1
29910 1058 1
29911 1058 1
29915 1058 10
29916 1058 1
29943 1058 4
29962 1058 1
29982 1058 2
30029 1058 1
30033 1058 1
30037 1058 3
30105 1058 8
30126 1058 1
30127 1058 1
30131 1058 1
30136 1058 3
30138 1058 1
30147 1058 2
30170 1058 1
30202 1058 1
30248 1058 1
30309 1058 1
30379 1058 1
30406 1058 1
30429 1058 3
30443 1058 2
30473 1058 1
30562 1058 1
30567 1058 1
30570 1058 6
30586 1058 1
30605 1058 1
30608 1058 1
30656 1058 14
30732 1058 1
30798 1058 3
30872 1058 3
30895 1058 1
30912 1058 3
30932 1058 1
30934 1058 3
30967 1058 1
30971 1058 12
30972 1058 2
30976 1058 1
31189 1058 3
31258 1058 7
31399 1058 5
31421 1058 1
31811 1058 1
31861 1058 1
31964 1058 1
31970 1058 1
31971 1058 1
31979 1058 1
32002 1058 2
32023 1058 8
32029 1058 1
32033 1058 1
32068 1058 3
32096 1058 1
32188 1058 1
32194 1058 1
32216 1058 1
32323 1058 1
32469 1058 1
32524 1058 1
32544 1058 1
32596 1058 1
32646 1058 2
32696 1058 1
32697 1058 3
32698 1058 5
32699 1058 7
32700 1058 8
32702 1058 2
32703 1058 7
32706 1058 6
32707 1058 2
32709 1058 5
43 1059 1
111 1059 1
122 1059 1
167 1059 3
379 1059 1
413 1059 1
493 1059 14
504 1059 1
525 1059 1
559 1059 2
565 1059 1
589 1059 1
601 1059 1
645 1059 2
789 1059 1
860 1059 2
909 1059 12
967 1059 1
985 1059 1
1003 1059 1
1015 1059 1
1021 1059 1
1107 1059 1
1110 1059 4
1170 1059 1
1265 1059 2
1288 1059 1
1363 1059 10
1565 1059 2
1723 1059 2
1816 1059 1
1821 1059 1
1842 1059 1
1846 1059 1
1857 1059 1
1868 1059 1
1877 1059 1
1901 1059 1
1903 1059 1
1963 1059 1
1987 1059 2
1990 1059 15
1992 1059 1
1994 1059 1
2008 1059 2
2029 1059 1
2059 1059 1
2129 1059 1
2149 1059 2
2208 1059 1
2224 1059 1
2243 1059 1
2245 1059 1
2334 1059 2
2391 1059 1
2394 1059 1
2438 1059 1
2485 1059 1
2577 1059 1
2760 1059 1
2791 1059 1
2885 1059 1
2894 1059 1
2906 1059 1
2912 1059 1
2916 1059 1
2960 1059 1
3250 1059 1
3256 1059 7
3303 1059 2
3305 1059 1
3367 1059 1
3503 1059 1
3513 1059 1
3520 1059 1
3560 1059 2
3605 1059 1
3688 1059 1
3762 1059 6
3787 1059 1
3802 1059 1
3891 1059 1
3897 1059 1
4028 1059 11
4041 1059 1
4158 1059 1
4172 1059 6
4296 1059 1
4335 1059 1
4400 1059 1
4434 1059 1
4493 1059 1
4560 1059 1
4582 1059 1
4612 1059 1
4622 1059 1
4664 1059 2
4668 1059 1
4669 1059 1
4681 1059 1
4839 1059 1
4893 1059 1
4897 1059 1
4959 1059 2
5016 1059 1
5069 1059 5
5090 1059 1
5129 1059 1
5135 1059 1
5140 1059 1
5238 1059 6
5264 1059 1
5315 1059 1
5324 1059 1
5376 1059 1
5435 1059 1
5472 1059 1
5481 1059 1
5522 1059 24
5553 1059 2
5595 1059 14
5632 1059 1
5667 1059 1
5698 1059 1
5699 1059 7
5705 1059 12
5714 1059 1
5784 1059 1
5835 1059 1
5873 1059 3
5890 1059 2
5948 1059 13
5972 1059 1
5986 1059 1
6020 1059 1
6033 1059 1
6092 1059 2
6198 1059 1
6213 1059 1
6216 1059 6
6233 1059 1
6258 1059 1
6275 1059 1
6302 1059 1
6351 1059 1
6376 1059 1
6466 1059 1
6532 1059 1
6591 1059 1
6616 1059 1
6660 1059 1
6675 1059 1
6808 1059 1
6817 1059 1
6820 1059 1
6842 1059 1
6901 1059 1
6986 1059 2
7135 1059 6
7246 1059 1
7259 1059 1
7450 1059 1
7461 1059 6
7465 1059 2
7568 1059 1
7675 1059 1
7721 1059 1
7747 1059 3
7780 1059 1
7789 1059 2
7803 1059 1
7814 1059 2
7844 1059 1
7869 1059 1
7906 1059 1
7950 1059 1
7993 1059 1
8007 1059 1
8017 1059 1
8051 1059 2
8219 1059 8
8273 1059 1
8356 1059 1
8371 1059 1
8506 1059 1
8507 1059 1
8637 1059 1
8672 1059 1
8813 1059 5
8830 1059 2
8878 1059 1
8919 1059 2
8985 1059 1
9008 1059 1
9025 1059 1
9051 1059 3
9115 1059 1
9141 1059 1
9145 1059 11
9171 1059 1
9358 1059 1
9403 1059 1
9446 1059 1
9483 1059 2
9486 1059 2
9570 1059 2
9585 1059 1
9608 1059 2
9635 1059 2
9721 1059 1
9743 1059 1
9799 1059 26
9800 1059 13
9815 1059 1
9883 1059 1
9921 1059 1
9972 1059 2
9987 1059 4
10117 1059 1
10152 1059 15
10164 1059 1
10231 1059 1
10306 1059 1
10389 1059 2
10421 1059 1
10441 1059 2
10444 1059 1
10458 1059 1
10535 1059 6
10546 1059 1
10552 1059 3
10558 1059 1
10590 1059 1
10593 1059 4
10595 1059 1
10608 1059 5
10630 1059 1
10631 1059 1
10642 1059 1
10653 1059 1
10667 1059 1
10678 1059 22
10679 1059 5
10680 1059 11
10681 1059 4
10682 1059 11
10685 1059 1
10691 1059 1
10692 1059 1
10693 1059 1
10694 1059 1
10696 1059 4
10700 1059 6
10701 1059 7
10705 1059 1
10710 1059 14
10735 1059 1
10740 1059 8
10756 1059 9
10885 1059 1
10917 1059 1
10993 1059 1
10997 1059 1
11083 1059 10
11092 1059 1
11093 1059 1
11224 1059 2
11228 1059 1
11253 1059 1
11278 1059 1
11424 1059 1
11448 1059 14
11527 1059 1
11594 1059 1
11682 1059 1
11888 1059 8
11897 1059 1
11905 1059 1
11939 1059 1
11974 1059 1
12017 1059 3
12049 1059 3
12050 1059 1
12130 1059 1
12206 1059 1
12215 1059 1
12219 1059 1
12231 1059 2
12312 1059 1
12363 1059 1
12414 1059 1
12489 1059 1
12582 1059 1
12584 1059 1
12585 1059 1
12681 1059 1
12683 1059 1
12716 1059 1
12727 1059 1
12737 1059 1
13001 1059 1
13006 1059 1
13163 1059 1
13212 1059 1
13303 1059 24
13498 1059 1
13511 1059 1
13532 1059 2
13544 1059 1
13547 1059 1
13562 1059 2
13627 1059 1
13732 1059 13
13772 1059 2
13784 1059 2
13828 1059 4
13903 1059 4
13910 1059 1
13929 1059 1
13963 1059 1
14225 1059 1
14231 1059 1
14248 1059 21
14271 1059 1
14421 1059 1
14489 1059 1
14575 1059 1
14620 1059 1
14621 1059 1
14689 1059 1
14730 1059 1
14761 1059 1
14772 1059 1
14829 1059 3
14856 1059 1
14971 1059 6
15177 1059 1
15180 1059 8
15201 1059 1
15212 1059 2
15228 1059 1
15302 1059 3
15304 1059 1
15373 1059 1
15412 1059 3
15517 1059 3
15542 1059 2
15570 1059 1
15595 1059 1
15616 1059 10
15619 1059 2
15664 1059 1
15697 1059 1
15746 1059 19
15874 1059 1
16214 1059 1
16215 1059 1
16476 1059 1
16477 1059 1
16539 1059 6
16545 1059 1
16568 1059 12
16575 1059 1
16577 1059 2
16597 1059 1
16714 1059 2
16793 1059 2
16797 1059 2
16854 1059 2
16878 1059 1
16978 1059 1
17006 1059 1
17039 1059 1
17133 1059 1
17159 1059 1
17252 1059 2
17409 1059 1
17421 1059 1
17465 1059 3
17469 1059 1
17492 1059 1
17551 1059 3
17654 1059 2
17677 1059 1
17686 1059 1
17689 1059 2
17717 1059 2
17750 1059 1
17751 1059 1
17888 1059 2
17917 1059 2
18134 1059 1
18138 1059 1
18145 1059 5
18147 1059 2
18186 1059 4
18225 1059 1
18412 1059 13
18447 1059 1
18475 1059 1
18502 1059 2
18527 1059 1
18631 1059 1
18762 1059 1
18775 1059 1
18870 1059 3
18878 1059 6
18924 1059 1
18945 1059 1
18999 1059 12
19024 1059 4
19073 1059 1
19094 1059 1
19140 1059 6
19155 1059 40
19167 1059 1
19170 1059 1
19196 1059 1
19204 1059 1
19245 1059 1
19253 1059 1
19395 1059 1
19421 1059 8
19498 1059 1
19505 1059 1
19619 1059 1
19683 1059 1
19712 1059 1
19768 1059 1
19780 1059 1
19783 1059 1
19828 1059 4
20165 1059 1
20213 1059 2
20251 1059 1
20290 1059 1
20354 1059 2
20466 1059 1
20556 1059 1
20639 1059 1
20650 1059 1
20680 1059 1
20758 1059 1
20762 1059 6
20769 1059 1
20778 1059 2
20809 1059 2
20860 1059 1
20869 1059 5
20874 1059 3
20881 1059 3
20906 1059 7
20922 1059 1
21045 1059 1
21115 1059 1
21191 1059 1
21215 1059 4
21244 1059 1
21261 1059 1
21301 1059 2
21412 1059 2
21447 1059 5
21450 1059 2
21458 1059 1
21537 1059 7
21608 1059 1
21615 1059 1
21631 1059 2
21647 1059 1
21650 1059 5
21710 1059 2
21786 1059 1
21802 1059 1
21805 1059 1
21807 1059 1
21836 1059 1
21863 1059 10
21866 1059 2
21899 1059 3
21969 1059 1
22010 1059 4
22041 1059 1
22075 1059 1
22137 1059 1
22152 1059 2
22242 1059 1
22258 1059 1
22259 1059 1
22264 1059 1
22301 1059 1
22359 1059 2
22421 1059 1
22446 1059 1
22472 1059 3
22550 1059 4
22566 1059 1
22636 1059 1
22644 1059 1
22647 1059 1
22658 1059 1
22740 1059 6
22744 1059 2
22818 1059 1
22945 1059 9
22955 1059 1
22981 1059 1
22987 1059 3
23057 1059 1
23058 1059 1
23078 1059 1
23081 1059 33
23260 1059 1
23283 1059 1
23289 1059 2
23378 1059 1
23404 1059 1
23406 1059 1
23502 1059 1
23666 1059 3
23692 1059 1
23744 1059 1
23761 1059 1
23779 1059 2
23795 1059 26
23839 1059 1
23927 1059 3
23998 1059 1
24001 1059 1
24005 1059 1
24048 1059 1
24050 1059 1
24077 1059 1
24088 1059 12
24172 1059 1
24185 1059 24
24342 1059 1
24348 1059 1
24373 1059 3
24449 1059 1
24543 1059 1
24556 1059 1
24606 1059 1
24673 1059 1
24674 1059 18
24687 1059 1
24732 1059 1
24758 1059 1
24871 1059 1
24978 1059 9
25088 1059 1
25143 1059 1
25199 1059 3
25216 1059 1
25246 1059 2
25384 1059 1
25480 1059 1
25516 1059 1
25527 1059 1
25636 1059 1
25795 1059 1
25853 1059 1
25914 1059 3
25915 1059 1
25975 1059 3
26014 1059 53
26139 1059 1
26170 1059 1
26186 1059 3
26211 1059 1
26227 1059 1
26250 1059 1
26286 1059 1
26330 1059 1
26339 1059 12
26451 1059 1
26455 1059 2
26481 1059 1
26500 1059 1
26655 1059 6
26729 1059 1
26738 1059 1
26897 1059 1
26901 1059 4
26913 1059 22
26931 1059 1
26968 1059 1
27031 1059 8
27048 1059 1
27056 1059 1
27087 1059 1
27089 1059 1
27090 1059 5
27091 1059 1
27141 1059 1
27272 1059 1
27495 1059 1
27508 1059 3
27519 1059 2
27556 1059 1
27617 1059 4
27659 1059 1
27682 1059 3
27724 1059 1
27827 1059 1
27848 1059 1
27891 1059 1
27898 1059 1
27929 1059 1
27958 1059 1
28012 1059 1
28026 1059 1
28117 1059 1
28227 1059 1
28309 1059 6
28319 1059 1
28489 1059 1
28493 1059 2
28542 1059 1
28632 1059 1
28645 1059 1
28661 1059 1
28759 1059 1
28784 1059 1
28838 1059 1
28866 1059 1
28924 1059 1
28926 1059 2
28969 1059 1
28994 1059 1
29002 1059 1
29051 1059 1
29077 1059 1
29128 1059 1
29159 1059 1
29272 1059 1
29303 1059 3
29349 1059 2
29383 1059 1
29415 1059 15
29439 1059 1
29454 1059 1
29463 1059 10
29506 1059 5
29516 1059 1
29533 1059 1
29568 1059 1
29608 1059 1
29613 1059 1
29620 1059 9
29707 1059 1
29729 1059 1
29734 1059 5
29741 1059 1
29913 1059 1
29915 1059 1
29932 1059 1
29943 1059 2
30029 1059 1
30037 1059 1
30075 1059 1
30078 1059 1
30093 1059 1
30105 1059 20
30127 1059 1
30136 1059 5
30200 1059 1
30248 1059 2
30386 1059 2
30517 1059 1
30529 1059 1
30540 1059 1
30567 1059 1
30570 1059 4
30586 1059 1
30607 1059 1
30631 1059 1
30639 1059 1
30656 1059 24
30657 1059 3
30658 1059 1
30667 1059 1
30792 1059 1
30798 1059 1
30856 1059 1
30872 1059 1
30912 1059 8
30927 1059 2
30932 1059 1
30934 1059 9
30958 1059 9
30971 1059 19
30972 1059 5
30976 1059 1
30984 1059 1
30999 1059 1
31073 1059 1
31093 1059 1
31189 1059 9
31258 1059 10
31276 1059 1
31399 1059 10
31494 1059 2
31704 1059 1
31895 1059 1
31992 1059 1
32023 1059 9
32025 1059 1
32033 1059 1
32067 1059 2
32194 1059 2
32350 1059 1
32438 1059 1
32442 1059 1
32449 1059 1
32527 1059 2
32544 1059 1
32696 1059 1
32697 1059 7
32698 1059 1
32699 1059 8
32700 1059 2
32702 1059 2
32703 1059 5
32704 1059 1
32706 1059 3
32707 1059 1
32709 1059 2
54 1060 1
82 1060 2
111 1060 1
147 1060 1
167 1060 1
211 1060 1
262 1060 1
280 1060 1
327 1060 1
416 1060 1
465 1060 1
483 1060 1
493 1060 12
518 1060 1
529 1060 1
532 1060 1
557 1060 3
559 1060 6
595 1060 1
602 1060 1
645 1060 3
675 1060 1
685 1060 2
688 1060 1
689 1060 2
750 1060 1
771 1060 1
909 1060 13
929 1060 1
942 1060 2
967 1060 1
1054 1060 1
1058 1060 1
1110 1060 8
1163 1060 1
1202 1060 1
1242 1060 1
1260 1060 1
1314 1060 1
1329 1060 1
1363 1060 5
1364 1060 1
1405 1060 1
1578 1060 1
1636 1060 2
1699 1060 1
1712 1060 1
1723 1060 2
1724 1060 1
1816 1060 1
1829 1060 1
1832 1060 2
1862 1060 1
1903 1060 2
1965 1060 2
1974 1060 1
1982 1060 1
1990 1060 11
2052 1060 1
2054 1060 3
2062 1060 2
2102 1060 1
2198 1060 6
2218 1060 1
2224 1060 1
2232 1060 1
2277 1060 2
2435 1060 1
2577 1060 1
2642 1060 1
2655 1060 2
2727 1060 1
2760 1060 3
2912 1060 1
2916 1060 1
2943 1060 1
3118 1060 1
3256 1060 3
3295 1060 1
3303 1060 1
3304 1060 1
3413 1060 1
3466 1060 1
3534 1060 1
3573 1060 1
3634 1060 1
3668 1060 11
3714 1060 1
3759 1060 1
3762 1060 23
3802 1060 1
3810 1060 1
3865 1060 1
3891 1060 1
3897 1060 1
3902 1060 1
3949 1060 1
3957 1060 1
3977 1060 1
4028 1060 4
4040 1060 1
4047 1060 1
4111 1060 1
4131 1060 1
4172 1060 3
4331 1060 1
4335 1060 1
4344 1060 1
4431 1060 1
4456 1060 1
4486 1060 1
4490 1060 1
4493 1060 2
4510 1060 1
4582 1060 2
4601 1060 1
4757 1060 1
4860 1060 1
4890 1060 1
4895 1060 1
4923 1060 1
4959 1060 1
4979 1060 4
5069 1060 5
5090 1060 2
5136 1060 1
5234 1060 1
5238 1060 1
5522 1060 25
5595 1060 9
5603 1060 1
5649 1060 1
5699 1060 13
5705 1060 14
5768 1060 1
5831 1060 3
5872 1060 1
5948 1060 7
5970 1060 1
5994 1060 1
6216 1060 3
6244 1060 1
6259 1060 1
6363 1060 1
6373 1060 1
6395 1060 1
6452 1060 2
6465 1060 1
6579 1060 1
6661 1060 1
6662 1060 1
6687 1060 1
6731 1060 1
6898 1060 1
6963 1060 1
6986 1060 2
7011 1060 1
7076 1060 1
7097 1060 1
7135 1060 9
7200 1060 1
7214 1060 1
7259 1060 1
7340 1060 1
7341 1060 1
7397 1060 1
7461 1060 13
7470 1060 2
7491 1060 1
7516 1060 1
7532 1060 1
7635 1060 1
7724 1060 1
7747 1060 3
7756 1060 1
7826 1060 1
7892 1060 1
7927 1060 1
7950 1060 15
7951 1060 1
8157 1060 1
8219 1060 24
8418 1060 1
8460 1060 1
8732 1060 1
8764 1060 5
8770 1060 1
8802 1060 1
8813 1060 7
8830 1060 1
8842 1060 1
8992 1060 1
9008 1060 1
9051 1060 1
9105 1060 1
9145 1060 10
9171 1060 1
9178 1060 1
9358 1060 1
9383 1060 1
9465 1060 1
9467 1060 1
9482 1060 1
9493 1060 2
9516 1060 1
9517 1060 1
9520 1060 1
9598 1060 1
9607 1060 1
9635 1060 1
9678 1060 1
9723 1060 1
9799 1060 3
9800 1060 34
9814 1060 1
9890 1060 1
9919 1060 1
9954 1060 1
9972 1060 2
9987 1060 5
10066 1060 1
10152 1060 5
10193 1060 1
10281 1060 1
10349 1060 1
10381 1060 1
10387 1060 1
10418 1060 1
10532 1060 2
10535 1060 5
10539 1060 1
10549 1060 1
10552 1060 3
10558 1060 1
10593 1060 4
10595 1060 21
10608 1060 8
10631 1060 1
10642 1060 1
10653 1060 1
10672 1060 2
10678 1060 1
10681 1060 1
10687 1060 1
10692 1060 1
10710 1060 19
10740 1060 5
10747 1060 1
10756 1060 9
10760 1060 1
10780 1060 3
10788 1060 1
10804 1060 1
10824 1060 1
10851 1060 2
10995 1060 1
11042 1060 1
11083 1060 13
11108 1060 1
11224 1060 2
11245 1060 1
11271 1060 1
11278 1060 1
11307 1060 1
11312 1060 1
11352 1060 1
11448 1060 22
11482 1060 1
11512 1060 1
11517 1060 2
11594 1060 1
11641 1060 1
11681 1060 1
11684 1060 1
11734 1060 1
11847 1060 1
11888 1060 12
12017 1060 5
12050 1060 1
12213 1060 1
12231 1060 3
12232 1060 1
12237 1060 1
12363 1060 1
12428 1060 1
12487 1060 1
12513 1060 1
12582 1060 1
12619 1060 1
12647 1060 1
12655 1060 1
12754 1060 1
12957 1060 1
13009 1060 1
13051 1060 1
13126 1060 1
13129 1060 2
13130 1060 1
13160 1060 1
13237 1060 8
13303 1060 17
13315 1060 1
13360 1060 1
13383 1060 1
13387 1060 2
13437 1060 1
13497 1060 1
13505 1060 1
13508 1060 1
13532 1060 2
13543 1060 1
13557 1060 1
13631 1060 1
13635 1060 1
13712 1060 1
13730 1060 1
13732 1060 10
13828 1060 5
13903 1060 2
13917 1060 1
13969 1060 1
13972 1060 1
14023 1060 1
14066 1060 1
14163 1060 1
14231 1060 1
14237 1060 1
14248 1060 55
14373 1060 1
14406 1060 1
14620 1060 2
14624 1060 2
14682 1060 1
14730 1060 1
14829 1060 7
14856 1060 1
14971 1060 15
15020 1060 1
15080 1060 1
15180 1060 11
15198 1060 1
15282 1060 1
15302 1060 1
15342 1060 1
15374 1060 1
15542 1060 5
15564 1060 2
15574 1060 1
15616 1060 13
15746 1060 24
15858 1060 1
16078 1060 1
16085 1060 1
16089 1060 1
16102 1060 1
16116 1060 1
16286 1060 1
16398 1060 1
16436 1060 1
16472 1060 1
16539 1060 12
16547 1060 1
16568 1060 4
16609 1060 1
16714 1060 7
16715 1060 1
16807 1060 1
16879 1060 1
16902 1060 5
16934 1060 1
16948 1060 1
16997 1060 1
17015 1060 1
17040 1060 2
17079 1060 1
17115 1060 1
17220 1060 1
17372 1060 1
17396 1060 1
17424 1060 1
17443 1060 2
17465 1060 5
17472 1060 1
17551 1060 9
17565 1060 1
17750 1060 1
17835 1060 1
17848 1060 1
17859 1060 1
17916 1060 1
17917 1060 1
17920 1060 1
17984 1060 1
17990 1060 2
18081 1060 1
18145 1060 3
18186 1060 15
18225 1060 1
18268 1060 1
18363 1060 1
18402 1060 3
18412 1060 16
18476 1060 1
18502 1060 10
18527 1060 1
18530 1060 1
18570 1060 2
18636 1060 1
18664 1060 3
18756 1060 1
18778 1060 1
18870 1060 2
18878 1060 1
18992 1060 1
18996 1060 1
18999 1060 6
19017 1060 1
19031 1060 2
19036 1060 1
19060 1060 4
19083 1060 1
19086 1060 1
19098 1060 1
19113 1060 2
19140 1060 7
19153 1060 2
19155 1060 89
19176 1060 3
19200 1060 1
19239 1060 1
19248 1060 1
19260 1060 1
19389 1060 1
19395 1060 1
19421 1060 29
19460 1060 1
19499 1060 1
19620 1060 1
19643 1060 1
19656 1060 1
19713 1060 1
19801 1060 2
19802 1060 1
19803 1060 1
19806 1060 1
19821 1060 1
19828 1060 12
19886 1060 4
20156 1060 1
20179 1060 1
20180 1060 1
20238 1060 1
20251 1060 2
20323 1060 1
20339 1060 1
20354 1060 4
20363 1060 2
20393 1060 1
20398 1060 4
20556 1060 1
20566 1060 1
20632 1060 1
20639 1060 1
20673 1060 1
20690 1060 1
20693 1060 1
20758 1060 1
20762 1060 2
20769 1060 2
20770 1060 2
20778 1060 1
20809 1060 5
20827 1060 1
20852 1060 2
20869 1060 6
20881 1060 3
20905 1060 1
20906 1060 3
20955 1060 1
21020 1060 1
21053 1060 1
21055 1060 1
21107 1060 1
21115 1060 2
21215 1060 9
21216 1060 1
21377 1060 3
21379 1060 1
21406 1060 1
21447 1060 12
21462 1060 1
21513 1060 2
21514 1060 1
21537 1060 5
21539 1060 1
21544 1060 1
21548 1060 1
21549 1060 1
21575 1060 1
21586 1060 1
21615 1060 1
21624 1060 1
21650 1060 2
21710 1060 2
21752 1060 1
21757 1060 1
21786 1060 1
21802 1060 1
21807 1060 1
21863 1060 13
21866 1060 1
21869 1060 1
21901 1060 1
21940 1060 1
21986 1060 1
22010 1060 16
22021 1060 1
22030 1060 1
22039 1060 1
22041 1060 3
22049 1060 1
22076 1060 1
22152 1060 2
22260 1060 1
22262 1060 1
22377 1060 1
22489 1060 1
22493 1060 1
22547 1060 1
22550 1060 1
22556 1060 1
22644 1060 1
22656 1060 1
22740 1060 5
22744 1060 4
22818 1060 1
22883 1060 1
22893 1060 1
22896 1060 1
22922 1060 1
22939 1060 1
22964 1060 2
22973 1060 2
22987 1060 1
23057 1060 1
23078 1060 1
23081 1060 13
23207 1060 2
23232 1060 1
23401 1060 1
23405 1060 1
23413 1060 1
23442 1060 1
23461 1060 1
23467 1060 2
23610 1060 1
23616 1060 1
23666 1060 1
23693 1060 1
23718 1060 1
23779 1060 3
23795 1060 49
23847 1060 1
23910 1060 1
23960 1060 1
23963 1060 1
24008 1060 3
24014 1060 1
24050 1060 9
24077 1060 1
24088 1060 19
24115 1060 1
24147 1060 1
24215 1060 1
24287 1060 1
24341 1060 1
24373 1060 1
24403 1060 1
24558 1060 1
24601 1060 1
24634 1060 2
24644 1060 1
24673 1060 1
24674 1060 22
24675 1060 1
24758 1060 4
24841 1060 1
24893 1060 1
24978 1060 20
25026 1060 1
25029 1060 1
25046 1060 1
25148 1060 1
25168 1060 1
25171 1060 1
25191 1060 3
25199 1060 2
25265 1060 1
25383 1060 1
25393 1060 1
25397 1060 3
25459 1060 1
25461 1060 1
25513 1060 1
25630 1060 1
25637 1060 1
25665 1060 1
25763 1060 1
25795 1060 1
25893 1060 2
25914 1060 1
25975 1060 2
25988 1060 3
26014 1060 26
26186 1060 3
26211 1060 1
26259 1060 1
26263 1060 1
26281 1060 1
26286 1060 3
26308 1060 1
26319 1060 1
26339 1060 7
26352 1060 1
26455 1060 3
26458 1060 1
26524 1060 1
26525 1060 1
26628 1060 1
26655 1060 12
26692 1060 1
26738 1060 1
26812 1060 1
26825 1060 33
26840 1060 1
26901 1060 1
26913 1060 18
26968 1060 1
27031 1060 4
27041 1060 1
27056 1060 1
27076 1060 1
27078 1060 1
27090 1060 7
27439 1060 2
27495 1060 1
27515 1060 1
27519 1060 2
27617 1060 4
27653 1060 2
27659 1060 4
27666 1060 1
27682 1060 4
27827 1060 2
27836 1060 1
27837 1060 1
27845 1060 1
27869 1060 1
27919 1060 1
27958 1060 1
27963 1060 2
28053 1060 1
28071 1060 1
28076 1060 1
28236 1060 1
28309 1060 3
28609 1060 1
28613 1060 1
28614 1060 2
28671 1060 1
28741 1060 1
28758 1060 1
28759 1060 1
28808 1060 1
28833 1060 1
28834 1060 1
28841 1060 1
28856 1060 1
28934 1060 1
28947 1060 2
28968 1060 1
29161 1060 1
29176 1060 2
29243 1060 1
29271 1060 1
29303 1060 4
29349 1060 4
29360 1060 1
29440 1060 1
29443 1060 1
29445 1060 1
29450 1060 1
29452 1060 1
29461 1060 1
29463 1060 14
29477 1060 1
29506 1060 5
29515 1060 2
29533 1060 1
29568 1060 3
29601 1060 1
29620 1060 9
29734 1060 7
29744 1060 1
29795 1060 2
29811 1060 1
29819 1060 1
29825 1060 1
29826 1060 1
29910 1060 2
29915 1060 15
29916 1060 2
29929 1060 1
29943 1060 4
29949 1060 2
29979 1060 1
29982 1060 1
29983 1060 1
30066 1060 1
30105 1060 8
30126 1060 1
30131 1060 1
30136 1060 7
30147 1060 1
30248 1060 1
30355 1060 1
30379 1060 2
30429 1060 1
30444 1060 1
30450 1060 1
30481 1060 1
30483 1060 1
30529 1060 3
30548 1060 1
30562 1060 2
30567 1060 4
30570 1060 7
30656 1060 10
30732 1060 1
30789 1060 1
30798 1060 4
30809 1060 1
30838 1060 1
30856 1060 1
30912 1060 11
30934 1060 5
30971 1060 32
30972 1060 4
30976 1060 3
30984 1060 1
30998 1060 1
31025 1060 1
31169 1060 2
31189 1060 8
31258 1060 12
31399 1060 14
31421 1060 3
31554 1060 1
31561 1060 1
31588 1060 1
31589 1060 1
31617 1060 1
31645 1060 1
31713 1060 1
31715 1060 1
31787 1060 2
31812 1060 1
31850 1060 1
31886 1060 1
31920 1060 2
31951 1060 1
31965 1060 1
32014 1060 1
32023 1060 22
32038 1060 1
32067 1060 1
32068 1060 1
32083 1060 1
32096 1060 1
32101 1060 1
32145 1060 1
32151 1060 1
32185 1060 1
32271 1060 1
32399 1060 1
32443 1060 1
32480 1060 1
32495 1060 1
32496 1060 1
32527 1060 2
32697 1060 4
32698 1060 10
32699 1060 17
32700 1060 13
32702 1060 6
32703 1060 8
32706 1060 7
32708 1060 1
32709 1060 7
84 1061 1
88 1061 1
92 1061 1
95 1061 1
106 1061 1
167 1061 1
389 1061 1
440 1061 2
493 1061 3
557 1061 5
593 1061 2
620 1061 1
774 1061 1
788 1061 1
800 1061 1
860 1061 1
909 1061 6
925 1061 1
942 1061 1
1110 1061 1
1202 1061 1
1326 1061 1
1329 1061 1
1366 1061 1
1539 1061 1
1547 1061 1
1641 1061 1
1724 1061 1
1846 1061 1
1858 1061 1
1862 1061 2
1882 1061 1
1901 1061 1
1956 1061 24
1958 1061 12
1963 1061 4
1965 1061 8
1973 1061 1
1987 1061 1
1989 1061 1
1990 1061 3
1992 1061 1
2008 1061 1
2062 1061 1
2064 1061 1
2104 1061 1
2171 1061 1
2225 1061 1
2236 1061 1
2258 1061 1
2338 1061 1
2475 1061 1
3040 1061 1
3256 1061 3
3295 1061 1
3416 1061 1
3668 1061 1
3762 1061 1
3897 1061 2
3904 1061 1
3922 1061 1
4028 1061 9
4036 1061 1
4041 1061 1
4042 1061 1
4116 1061 1
4172 1061 2
4270 1061 1
4322 1061 1
4431 1061 1
4582 1061 1
4728 1061 1
4757 1061 1
4797 1061 1
4893 1061 1
4931 1061 1
5069 1061 2
5090 1061 2
5098 1061 1
5238 1061 2
5254 1061 1
5351 1061 1
5358 1061 1
5378 1061 13
5517 1061 1
5522 1061 10
5525 1061 1
5591 1061 1
5595 1061 5
5644 1061 1
5705 1061 3
5773 1061 1
5824 1061 1
5831 1061 1
5834 1061 1
5872 1061 6
5948 1061 5
5955 1061 1
6016 1061 1
6213 1061 1
6216 1061 1
6220 1061 1
6363 1061 1
6660 1061 2
6842 1061 1
6877 1061 1
6938 1061 1
7085 1061 1
7094 1061 1
7111 1061 1
7135 1061 4
7150 1061 3
7341 1061 1
7342 1061 1
7461 1061 2
7747 1061 1
7779 1061 1
7950 1061 3
7957 1061 1
8204 1061 1
8219 1061 2
8339 1061 1
8813 1061 1
8962 1061 1
9145 1061 2
9156 1061 1
9233 1061 1
9244 1061 1
9799 1061 5
9800 1061 4
9972 1061 1
9993 1061 1
10152 1061 2
10250 1061 1
10291 1061 1
10534 1061 1
10535 1061 2
10593 1061 2
10595 1061 1
10609 1061 1
10611 1061 1
10678 1061 1
10690 1061 1
10692 1061 1
10701 1061 1
10710 1061 6
10735 1061 1
10740 1061 2
10917 1061 1
11083 1061 3
11176 1061 3
11309 1061 1
11407 1061 1
11448 1061 6
11878 1061 1
11888 1061 17
12017 1061 4
12050 1061 1
12091 1061 1
12231 1061 1
12411 1061 1
12456 1061 1
12557 1061 1
12571 1061 4
12582 1061 4
12619 1061 1
12670 1061 1
12681 1061 1
12683 1061 1
12727 1061 1
12768 1061 1
13006 1061 1
13009 1061 1
13059 1061 1
13133 1061 1
13158 1061 1
13237 1061 2
13241 1061 1
13303 1061 19
13334 1061 1
13360 1061 1
13383 1061 1
13532 1061 1
13639 1061 1
13685 1061 1
13732 1061 2
13828 1061 1
13903 1061 2
13963 1061 1
14145 1061 1
14230 1061 1
14246 1061 1
14248 1061 10
14270 1061 1
14423 1061 1
14607 1061 1
14769 1061 1
14829 1061 3
14971 1061 4
15180 1061 2
15212 1061 2
15218 1061 1
15280 1061 1
15302 1061 2
15377 1061 1
15517 1061 3
15542 1061 2
15594 1061 1
15616 1061 2
15697 1061 1
15746 1061 7
15894 1061 1
16085 1061 1
16099 1061 1
16189 1061 1
16286 1061 1
16301 1061 1
16411 1061 1
16468 1061 1
16487 1061 1
16539 1061 1
16548 1061 1
16568 1061 5
16572 1061 1
16697 1061 1
16714 1061 2
16807 1061 1
16902 1061 1
17040 1061 3
17107 1061 1
17125 1061 1
17393 1061 1
17465 1061 1
17531 1061 1
17551 1061 4
17560 1061 1
17598 1061 1
17907 1061 1
17912 1061 1
17990 1061 1
18025 1061 2
18053 1061 1
18161 1061 1
18186 1061 5
18192 1061 1
18220 1061 1
18225 1061 1
18270 1061 1
18412 1061 3
18424 1061 1
18500 1061 1
18502 1061 4
18644 1061 1
18773 1061 2
18878 1061 1
18938 1061 1
18999 1061 17
19031 1061 1
19064 1061 1
19073 1061 2
19099 1061 1
19140 1061 5
19155 1061 8
19165 1061 1
19176 1061 2
19192 1061 1
19215 1061 1
19248 1061 1
19253 1061 1
19292 1061 1
19354 1061 1
19395 1061 1
19421 1061 7
19458 1061 1
19620 1061 2
19641 1061 1
19806 1061 1
19828 1061 1
19920 1061 1
20147 1061 1
20156 1061 4
20180 1061 1
20187 1061 2
20222 1061 1
20273 1061 1
20354 1061 1
20404 1061 1
20469 1061 1
20569 1061 1
20585 1061 1
20639 1061 1
20707 1061 1
20709 1061 1
20762 1061 2
20770 1061 2
20852 1061 1
20874 1061 1
20881 1061 5
20906 1061 3
21054 1061 15
21196 1061 1
21276 1061 1
21390 1061 1
21412 1061 2
21447 1061 2
21453 1061 1
21489 1061 2
21537 1061 2
21549 1061 1
21580 1061 1
21812 1061 1
21873 1061 1
21881 1061 1
22301 1061 1
22323 1061 1
22466 1061 1
22550 1061 1
22553 1061 1
22563 1061 2
22572 1061 1
22658 1061 3
22827 1061 1
23081 1061 2
23179 1061 1
23232 1061 1
23385 1061 1
23467 1061 1
23776 1061 1
23779 1061 1
23795 1061 9
23839 1061 1
23847 1061 1
24050 1061 1
24088 1061 8
24176 1061 1
24342 1061 1
24674 1061 11
24739 1061 1
24758 1061 1
24820 1061 1
24978 1061 1
25067 1061 1
25129 1061 2
25191 1061 1
25192 1061 1
25241 1061 1
25343 1061 1
25461 1061 1
25585 1061 1
25610 1061 1
25630 1061 1
25870 1061 1
25893 1061 5
25914 1061 2
25975 1061 4
25988 1061 1
26014 1061 20
26077 1061 1
26186 1061 4
26188 1061 1
26250 1061 1
26287 1061 2
26302 1061 1
26339 1061 5
26655 1061 2
26839 1061 4
26913 1061 4
27031 1061 2
27048 1061 1
27090 1061 1
27415 1061 2
27495 1061 2
27617 1061 3
27634 1061 1
27635 1061 1
27659 1061 1
27682 1061 3
27702 1061 1
27761 1061 1
27827 1061 2
27831 1061 1
27832 1061 1
27869 1061 2
28049 1061 1
28076 1061 1
28209 1061 1
28290 1061 1
28309 1061 1
28335 1061 1
28368 1061 1
28401 1061 1
28419 1061 1
28614 1061 2
28641 1061 1
28818 1061 9
28868 1061 1
28982 1061 1
29110 1061 1
29168 1061 1
29176 1061 2
29266 1061 2
29271 1061 2
29294 1061 1
29454 1061 1
29463 1061 5
29506 1061 4
29620 1061 2
29634 1061 1
29734 1061 1
29741 1061 1
29795 1061 1
29806 1061 1
29811 1061 1
29826 1061 1
29828 1061 2
29842 1061 1
29903 1061 1
29910 1061 1
29915 1061 1
29925 1061 1
29943 1061 1
29949 1061 1
30011 1061 1
30027 1061 1
30029 1061 1
30035 1061 1
30037 1061 2
30093 1061 2
30105 1061 5
30115 1061 2
30121 1061 1
30136 1061 3
30338 1061 1
30406 1061 1
30411 1061 1
30430 1061 5
30529 1061 1
30530 1061 1
30562 1061 2
30567 1061 1
30570 1061 4
30586 1061 1
30656 1061 6
30657 1061 1
30664 1061 1
30712 1061 1
30746 1061 1
30849 1061 1
30854 1061 1
30932 1061 1
30934 1061 61
30958 1061 1
30971 1061 11
30972 1061 1
31025 1061 1
31178 1061 1
31258 1061 10
31264 1061 1
31272 1061 1
31356 1061 1
31399 1061 2
31421 1061 1
31556 1061 1
31633 1061 1
31666 1061 1
31701 1061 1
31933 1061 1
31955 1061 1
31959 1061 4
31964 1061 1
32011 1061 1
32023 1061 5
32068 1061 1
32106 1061 2
32213 1061 1
32214 1061 2
32216 1061 1
32350 1061 1
32452 1061 1
32595 1061 1
32599 1061 1
32642 1061 1
32697 1061 3
32698 1061 2
32699 1061 5
32700 1061 1
32702 1061 2
32706 1061 2
32707 1061 1
32709 1061 1
106 1062 1
167 1062 1
202 1062 2
211 1062 2
230 1062 1
246 1062 1
264 1062 2
440 1062 2
493 1062 6
557 1062 6
559 1062 3
595 1062 1
599 1062 1
611 1062 4
645 1062 1
652 1062 1
713 1062 1
744 1062 1
762 1062 2
821 1062 2
865 1062 1
896 1062 3
909 1062 3
925 1062 1
1039 1062 1
1058 1062 1
1110 1062 2
1185 1062 1
1187 1062 1
1202 1062 2
1539 1062 2
1562 1062 1
1563 1062 4
1611 1062 1
1633 1062 1
1720 1062 1
1723 1062 2
1732 1062 1
1829 1062 1
1842 1062 1
1846 1062 5
1848 1062 1
1871 1062 1
1877 1062 1
1878 1062 1
1903 1062 5
1956 1062 37
1958 1062 30
1963 1062 4
1965 1062 11
1974 1062 1
1975 1062 1
1990 1062 4
2011 1062 1
2024 1062 1
2062 1062 1
2147 1062 2
2171 1062 1
2225 1062 2
2236 1062 2
2277 1062 1
2300 1062 1
2303 1062 1
2305 1062 1
2360 1062 1
2374 1062 1
2483 1062 3
2485 1062 2
2544 1062 2
2574 1062 1
2600 1062 1
2663 1062 1
2685 1062 1
2686 1062 1
2742 1062 1
2760 1062 1
2916 1062 2
2922 1062 1
2942 1062 1
3027 1062 1
3145 1062 1
3216 1062 2
3250 1062 1
3256 1062 2
3295 1062 2
3403 1062 1
3458 1062 1
3615 1062 3
3617 1062 1
3622 1062 1
3759 1062 1
3762 1062 3
3869 1062 1
3897 1062 2
3922 1062 1
3945 1062 1
3949 1062 1
4028 1062 9
4040 1062 1
4042 1062 1
4070 1062 1
4135 1062 1
4172 1062 1
4335 1062 1
4384 1062 1
4417 1062 1
4450 1062 1
4486 1062 1
4556 1062 1
4597 1062 1
4623 1062 3
4712 1062 1
4728 1062 1
4792 1062 1
4931 1062 1
4979 1062 1
5002 1062 1
5090 1062 6
5173 1062 1
5234 1062 1
5315 1062 1
5357 1062 1
5391 1062 1
5475 1062 1
5479 1062 1
5522 1062 3
5595 1062 6
5699 1062 1
5705 1062 5
5809 1062 1
5810 1062 2
5834 1062 2
5836 1062 1
5872 1062 4
5873 1062 3
5944 1062 1
5948 1062 3
5972 1062 1
5973 1062 1
5986 1062 1
5994 1062 1
6091 1062 1
6092 1062 1
6093 1062 1
6213 1062 1
6216 1062 4
6220 1062 1
6276 1062 2
6338 1062 1
6341 1062 1
6395 1062 1
6439 1062 1
6465 1062 4
6559 1062 1
6599 1062 1
6660 1062 4
6677 1062 1
6695 1062 1
6817 1062 2
6885 1062 1
6889 1062 1
6927 1062 1
6938 1062 1
7076 1062 1
7135 1062 5
7161 1062 1
7214 1062 1
7259 1062 1
7341 1062 2
7342 1062 1
7397 1062 1
7461 1062 2
7584 1062 1
7692 1062 1
7892 1062 1
7950 1062 1
8017 1062 1
8132 1062 1
8204 1062 1
8219 1062 1
8309 1062 1
8356 1062 2
8543 1062 1
8672 1062 1
8830 1062 1
8912 1062 1
8963 1062 1
9102 1062 1
9141 1062 1
9329 1062 2
9349 1062 1
9500 1062 1
9516 1062 1
9533 1062 2
9543 1062 2
9557 1062 1
9598 1062 1
9634 1062 3
9642 1062 1
9721 1062 1
9799 1062 3
9800 1062 10
9828 1062 1
9838 1062 1
9987 1062 3
9993 1062 1
10062 1062 1
10066 1062 2
10076 1062 1
10091 1062 1
10125 1062 1
10152 1062 3
10189 1062 1
10193 1062 1
10235 1062 1
10243 1062 3
10306 1062 1
10416 1062 2
10451 1062 1
10535 1062 3
10539 1062 1
10552 1062 3
10570 1062 1
10593 1062 2
10595 1062 1
10609 1062 1
10611 1062 9
10612 1062 1
10631 1062 2
10642 1062 1
10672 1062 4
10678 1062 8
10679 1062 1
10680 1062 2
10697 1062 1
10700 1062 2
10710 1062 6
10738 1062 1
10740 1062 2
10756 1062 5
10781 1062 1
10868 1062 1
10874 1062 1
11038 1062 1
11042 1062 1
11083 1062 6
11109 1062 1
11176 1062 1
11268 1062 2
11295 1062 1
11401 1062 1
11437 1062 1
11448 1062 2
11552 1062 3
11666 1062 1
11710 1062 1
11734 1062 2
11790 1062 1
11829 1062 1
11849 1062 1
11854 1062 1
11878 1062 1
11888 1062 17
11903 1062 1
11939 1062 1
11950 1062 1
12049 1062 2
12091 1062 1
12165 1062 1
12215 1062 1
12312 1062 1
12363 1062 1
12392 1062 1
12411 1062 1
12428 1062 1
12489 1062 1
12536 1062 1
12557 1062 1
12571 1062 1
12582 1062 5
12583 1062 1
12619 1062 1
12628 1062 1
12670 1062 1
12727 1062 1
12819 1062 1
12890 1062 2
12948 1062 1
13009 1062 1
13051 1062 2
13093 1062 1
13126 1062 1
13127 1062 1
13237 1062 1
13249 1062 1
13255 1062 1
13303 1062 93
13383 1062 4
13497 1062 1
13509 1062 1
13532 1062 1
13543 1062 1
13694 1062 20
13732 1062 7
13772 1062 1
13784 1062 1
13828 1062 2
13903 1062 1
13972 1062 1
14145 1062 1
14230 1062 1
14248 1062 9
14270 1062 1
14423 1062 1
14460 1062 1
14519 1062 1
14575 1062 1
14620 1062 2
14681 1062 1
14690 1062 1
14769 1062 3
14817 1062 1
14829 1062 1
14857 1062 13
14865 1062 1
14971 1062 6
15180 1062 4
15201 1062 1
15212 1062 1
15213 1062 1
15218 1062 2
15280 1062 1
15302 1062 1
15442 1062 1
15517 1062 1
15537 1062 1
15542 1062 2
15561 1062 1
15565 1062 1
15570 1062 1
15616 1062 3
15746 1062 4
16078 1062 1
16205 1062 1
16217 1062 1
16224 1062 1
16241 1062 1
16288 1062 1
16301 1062 2
16309 1062 1
16362 1062 3
16469 1062 1
16487 1062 1
16539 1062 4
16568 1062 3
16615 1062 1
16714 1062 1
16715 1062 1
16745 1062 3
16807 1062 1
16815 1062 1
16835 1062 1
16849 1062 1
16902 1062 1
16934 1062 1
17040 1062 2
17088 1062 2
17125 1062 1
17140 1062 1
17157 1062 1
17166 1062 1
17224 1062 1
17297 1062 1
17327 1062 1
17422 1062 1
17424 1062 3
17465 1062 3
17471 1062 2
17530 1062 1
17551 1062 1
17580 1062 2
17598 1062 2
17684 1062 1
17750 1062 1
17845 1062 1
17888 1062 1
18145 1062 1
18149 1062 1
18179 1062 2
18186 1062 3
18191 1062 2
18202 1062 1
18225 1062 2
18241 1062 1
18270 1062 1
18412 1062 1
18419 1062 3
18441 1062 1
18500 1062 1
18502 1062 3
18553 1062 1
18664 1062 2
18938 1062 1
18959 1062 1
18999 1062 59
19044 1062 1
19140 1062 5
19155 1062 17
19176 1062 5
19181 1062 1
19185 1062 3
19245 1062 1
19264 1062 4
19352 1062 2
19421 1062 4
19505 1062 1
19552 1062 1
19566 1062 1
19643 1062 2
19712 1062 1
19775 1062 1
19798 1062 1
19801 1062 2
19802 1062 1
19806 1062 1
19828 1062 5
19837 1062 1
19886 1062 1
19920 1062 1
19970 1062 1
20040 1062 13
20156 1062 4
20180 1062 1
20185 1062 1
20187 1062 1
20237 1062 1
20259 1062 1
20346 1062 1
20354 1062 7
20393 1062 1
20398 1062 1
20505 1062 1
20589 1062 1
20655 1062 1
20672 1062 1
20769 1062 3
20778 1062 2
20809 1062 1
20852 1062 1
20857 1062 1
20860 1062 1
20869 1062 1
20874 1062 2
20881 1062 4
20900 1062 1
20904 1062 2
20906 1062 6
21054 1062 69
21085 1062 1
21087 1062 1
21107 1062 1
21115 1062 1
21159 1062 1
21197 1062 4
21215 1062 3
21251 1062 1
21379 1062 1
21412 1062 7
21419 1062 1
21420 1062 1
21435 1062 1
21447 1062 8
21450 1062 1
21537 1062 2
21544 1062 1
21549 1062 1
21615 1062 2
21650 1062 2
21652 1062 1
21863 1062 6
21881 1062 1
21899 1062 1
21944 1062 1
22010 1062 2
22041 1062 2
22082 1062 1
22152 1062 1
22258 1062 1
22315 1062 1
22323 1062 1
22359 1062 2
22418 1062 1
22550 1062 2
22553 1062 2
22568 1062 1
22626 1062 1
22658 1062 8
22670 1062 1
22744 1062 1
22752 1062 1
22765 1062 1
22782 1062 1
22802 1062 1
22820 1062 1
22827 1062 2
22883 1062 2
22903 1062 1
22974 1062 2
22987 1062 1
23081 1062 10
23207 1062 2
23245 1062 1
23260 1062 1
23264 1062 2
23342 1062 1
23385 1062 1
23401 1062 1
23610 1062 2
23622 1062 1
23666 1062 1
23697 1062 1
23779 1062 4
23795 1062 31
23847 1062 1
23960 1062 3
24014 1062 1
24023 1062 1
24050 1062 2
24077 1062 2
24088 1062 4
24095 1062 1
24115 1062 2
24176 1062 1
24191 1062 1
24229 1062 1
24253 1062 3
24262 1062 1
24325 1062 1
24406 1062 1
24421 1062 1
24543 1062 1
24544 1062 1
24558 1062 1
24604 1062 1
24674 1062 5
24675 1062 1
24680 1062 1
24732 1062 1
24868 1062 1
24893 1062 1
24895 1062 1
24907 1062 1
24978 1062 1
24987 1062 1
25036 1062 1
25037 1062 3
25184 1062 2
25191 1062 3
25199 1062 2
25234 1062 1
25237 1062 1
25268 1062 3
25348 1062 1
25426 1062 2
25494 1062 1
25562 1062 1
25785 1062 1
25851 1062 1
25870 1062 1
25893 1062 5
25914 1062 1
25975 1062 7
26014 1062 6
26140 1062 1
26169 1062 1
26186 1062 6
26209 1062 1
26227 1062 1
26250 1062 6
26254 1062 1
26286 1062 4
26287 1062 2
26294 1062 1
26317 1062 1
26339 1062 5
26583 1062 1
26586 1062 1
26655 1062 2
26688 1062 1
26737 1062 1
26752 1062 1
26825 1062 1
26897 1062 1
26901 1062 3
26912 1062 1
26913 1062 3
27031 1062 5
27048 1062 2
27062 1062 2
27065 1062 1
27080 1062 1
27090 1062 1
27097 1062 1
27141 1062 2
27170 1062 1
27207 1062 1
27415 1062 1
27443 1062 1
27452 1062 1
27494 1062 1
27502 1062 1
27515 1062 1
27519 1062 3
27617 1062 2
27629 1062 1
27639 1062 1
27659 1062 1
27663 1062 2
27665 1062 2
27666 1062 1
27682 1062 18
27733 1062 1
27763 1062 1
27787 1062 1
27827 1062 5
27848 1062 1
27851 1062 1
27910 1062 1
27958 1062 1
27963 1062 1
28012 1062 1
28358 1062 1
28593 1062 2
28598 1062 1
28609 1062 2
28641 1062 1
28649 1062 1
28661 1062 1
28736 1062 1
28758 1062 2
28818 1062 13
28866 1062 1
28929 1062 1
28934 1062 2
28969 1062 1
28984 1062 2
29110 1062 55
29167 1062 1
29176 1062 1
29227 1062 1
29271 1062 2
29294 1062 3
29328 1062 1
29349 1062 1
29372 1062 1
29408 1062 1
29429 1062 3
29440 1062 1
29443 1062 1
29445 1062 2
29450 1062 2
29452 1062 1
29459 1062 1
29463 1062 2
29477 1062 1
29506 1062 8
29539 1062 1
29620 1062 4
29702 1062 3
29716 1062 1
29733 1062 1
29734 1062 1
29795 1062 1
29823 1062 1
29828 1062 1
29842 1062 1
29910 1062 2
29915 1062 4
29929 1062 1
29932 1062 1
29937 1062 1
29943 1062 1
29949 1062 1
29989 1062 1
30033 1062 1
30037 1062 2
30082 1062 1
30105 1062 6
30115 1062 3
30125 1062 1
30131 1062 1
30136 1062 1
30138 1062 1
30147 1062 1
30149 1062 1
30154 1062 1
30161 1062 1
30177 1062 1
30343 1062 1
30379 1062 1
30406 1062 1
30411 1062 1
30429 1062 2
30430 1062 13
30443 1062 1
30529 1062 1
30562 1062 3
30570 1062 4
30605 1062 1
30612 1062 1
30613 1062 1
30630 1062 1
30658 1062 1
30700 1062 1
30792 1062 1
30849 1062 3
30858 1062 1
30866 1062 1
30895 1062 4
30898 1062 1
30912 1062 1
30932 1062 1
30934 1062 70
30950 1062 1
30958 1062 4
30971 1062 4
30974 1062 1
30976 1062 2
31119 1062 1
31183 1062 1
31186 1062 1
31189 1062 4
31197 1062 1
31258 1062 8
31276 1062 1
31415 1062 3
31421 1062 2
31563 1062 1
31588 1062 1
31603 1062 1
31611 1062 1
31617 1062 1
31806 1062 1
31950 1062 1
31951 1062 1
31959 1062 4
31964 1062 8
31965 1062 1
31971 1062 2
32017 1062 1
32023 1062 2
32048 1062 1
32106 1062 2
32216 1062 1
32217 1062 1
32399 1062 1
32443 1062 1
32449 1062 1
32644 1062 1
32646 1062 3
32697 1062 3
32698 1062 1
32699 1062 9
32700 1062 6
32703 1062 4
32706 1062 1
32709 1062 1
68 1063 1
114 1063 1
167 1063 3
202 1063 1
211 1063 2
223 1063 1
253 1063 1
362 1063 1
375 1063 1
413 1063 1
416 1063 1
483 1063 1
493 1063 21
496 1063 1
525 1063 1
526 1063 1
557 1063 3
559 1063 4
592 1063 1
611 1063 1
616 1063 1
632 1063 1
645 1063 4
652 1063 1
653 1063 1
687 1063 1
688 1063 1
710 1063 1
771 1063 1
800 1063 1
896 1063 1
909 1063 11
1007 1063 2
1015 1063 1
1039 1063 1
1058 1063 1
1107 1063 1
1110 1063 5
1325 1063 1
1359 1063 1
1363 1063 10
1373 1063 1
1429 1063 1
1444 1063 1
1478 1063 1
1479 1063 2
1499 1063 1
1547 1063 2
1565 1063 1
1608 1063 1
1636 1063 1
1723 1063 5
1834 1063 1
1842 1063 2
1846 1063 1
1901 1063 2
1958 1063 1
1963 1063 3
1965 1063 3
1974 1063 1
1975 1063 2
1990 1063 22
1992 1063 1
2013 1063 1
2059 1063 1
2062 1063 2
2147 1063 1
2198 1063 1
2200 1063 1
2208 1063 1
2218 1063 1
2224 1063 1
2277 1063 1
2278 1063 1
2301 1063 1
2305 1063 1
2360 1063 1
2366 1063 1
2391 1063 2
2451 1063 1
2475 1063 1
2485 1063 2
2577 1063 1
2621 1063 1
2627 1063 1
2760 1063 1
2791 1063 1
2836 1063 1
2885 1063 1
2941 1063 1
2943 1063 2
2996 1063 1
2997 1063 1
3003 1063 1
3040 1063 2
3113 1063 1
3116 1063 1
3250 1063 2
3256 1063 12
3303 1063 2
3326 1063 1
3402 1063 1
3408 1063 1
3498 1063 1
3507 1063 1
3534 1063 1
3560 1063 1
3612 1063 1
3658 1063 2
3668 1063 4
3714 1063 1
3762 1063 14
3789 1063 1
3802 1063 1
3804 1063 1
3816 1063 1
3922 1063 1
3949 1063 1
3972 1063 1
4028 1063 15
4032 1063 1
4040 1063 1
4044 1063 1
4071 1063 1
4103 1063 1
4131 1063 2
4134 1063 1
4165 1063 1
4172 1063 9
4335 1063 1
4396 1063 1
4406 1063 1
4493 1063 4
4510 1063 1
4560 1063 1
4601 1063 1
4669 1063 1
4723 1063 1
4775 1063 1
4790 1063 1
4836 1063 1
4892 1063 1
4894 1063 1
4897 1063 1
4954 1063 1
4959 1063 3
4979 1063 4
5069 1063 4
5090 1063 4
5098 1063 1
5175 1063 1
5215 1063 1
5234 1063 1
5238 1063 10
5263 1063 1
5288 1063 1
5304 1063 1
5423 1063 1
5522 1063 13
5552 1063 1
5563 1063 1
5593 1063 1
5595 1063 16
5617 1063 2
5629 1063 1
5636 1063 1
5667 1063 1
5678 1063 1
5699 1063 7
5705 1063 14
5721 1063 1
5831 1063 2
5835 1063 1
5858 1063 1
5873 1063 1
5882 1063 1
5931 1063 1
5948 1063 10
5955 1063 1
5972 1063 1
5986 1063 1
6093 1063 1
6155 1063 1
6208 1063 1
6216 1063 6
6236 1063 1
6269 1063 1
6275 1063 1
6276 1063 1
6348 1063 1
6354 1063 2
6357 1063 1
6363 1063 1
6373 1063 2
6377 1063 1
6406 1063 1
6410 1063 1
6452 1063 1
6465 1063 3
6468 1063 2
6648 1063 1
6674 1063 1
6718 1063 1
6889 1063 2
6938 1063 1
6954 1063 1
6986 1063 3
7085 1063 1
7114 1063 1
7135 1063 4
7150 1063 2
7183 1063 1
7264 1063 1
7309 1063 1
7358 1063 1
7383 1063 1
7399 1063 1
7454 1063 1
7461 1063 12
7673 1063 1
7747 1063 1
7779 1063 2
7785 1063 1
7830 1063 1
7891 1063 1
7892 1063 1
7906 1063 2
7948 1063 1
7950 1063 13
7957 1063 2
8007 1063 1
8016 1063 1
8176 1063 1
8191 1063 1
8204 1063 1
8219 1063 17
8395 1063 1
8418 1063 1
8509 1063 1
8517 1063 1
8523 1063 2
8802 1063 1
8803 1063 2
8813 1063 10
8919 1063 1
8945 1063 1
8962 1063 1
9051 1063 1
9067 1063 1
9102 1063 1
9145 1063 14
9171 1063 1
9227 1063 1
9233 1063 1
9354 1063 1
9465 1063 3
9483 1063 1
9493 1063 1
9516 1063 1
9517 1063 3
9528 1063 1
9543 1063 1
9608 1063 1
9637 1063 1
9678 1063 2
9799 1063 1
9800 1063 21
9904 1063 1
9921 1063 1
9972 1063 1
9987 1063 8
9993 1063 1
10048 1063 1
10057 1063 1
10060 1063 1
10068 1063 1
10091 1063 1
10112 1063 2
10117 1063 1
10122 1063 1
10152 1063 9
10193 1063 1
10249 1063 1
10250 1063 1
10299 1063 1
10336 1063 1
10344 1063 1
10389 1063 1
10403 1063 1
10457 1063 1
10486 1063 1
10535 1063 15
10552 1063 5
10566 1063 1
10593 1063 13
10595 1063 4
10608 1063 9
10618 1063 1
10638 1063 1
10662 1063 2
10669 1063 1
10672 1063 1
10678 1063 1
10692 1063 1
10693 1063 2
10710 1063 23
10740 1063 17
10756 1063 8
10767 1063 1
10788 1063 1
10851 1063 1
10863 1063 1
10873 1063 1
10917 1063 1
10925 1063 1
10957 1063 1
10983 1063 1
11040 1063 2
11083 1063 20
11092 1063 2
11153 1063 1
11167 1063 1
11173 1063 1
11185 1063 1
11265 1063 1
11278 1063 9
11343 1063 2
11376 1063 1
11401 1063 1
11448 1063 24
11551 1063 8
11668 1063 1
11682 1063 1
11683 1063 1
11728 1063 1
11790 1063 1
11850 1063 1
11888 1063 28
11939 1063 1
11972 1063 1
12017 1063 1
12039 1063 2
12049 1063 2
12151 1063 1
12165 1063 1
12187 1063 1
12205 1063 1
12226 1063 1
12229 1063 1
12309 1063 1
12312 1063 1
12339 1063 1
12348 1063 1
12362 1063 1
12411 1063 1
12428 1063 2
12431 1063 1
12448 1063 1
12481 1063 1
12506 1063 1
12530 1063 1
12557 1063 2
12581 1063 1
12582 1063 3
12591 1063 1
12635 1063 1
12704 1063 2
12706 1063 1
12797 1063 1
12811 1063 1
12838 1063 1
12902 1063 1
12993 1063 1
13051 1063 2
13111 1063 1
13126 1063 3
13129 1063 1
13237 1063 3
13249 1063 1
13303 1063 67
13342 1063 1
13360 1063 1
13457 1063 1
13477 1063 1
13488 1063 1
13532 1063 1
13621 1063 1
13635 1063 1
13676 1063 2
13694 1063 1
13723 1063 1
13732 1063 11
13769 1063 1
13772 1063 1
13779 1063 1
13784 1063 1
13828 1063 3
13903 1063 2
13969 1063 1
13972 1063 2
14060 1063 1
14093 1063 1
14095 1063 1
14098 1063 1
14248 1063 36
14287 1063 1
14309 1063 1
14459 1063 1
14578 1063 1
14589 1063 3
14620 1063 6
14622 1063 1
14624 1063 3
14633 1063 1
14690 1063 1
14740 1063 1
14741 1063 1
14772 1063 1
14816 1063 1
14827 1063 1
14829 1063 5
14833 1063 1
14856 1063 1
14915 1063 1
14971 1063 8
14982 1063 1
15180 1063 10
15198 1063 1
15212 1063 2
15218 1063 1
15302 1063 1
15356 1063 1
15377 1063 1
15437 1063 1
15443 1063 1
15517 1063 4
15542 1063 4
15548 1063 1
15616 1063 7
15697 1063 1
15741 1063 1
15746 1063 26
15831 1063 3
15878 1063 1
15888 1063 1
15903 1063 2
15912 1063 1
16057 1063 1
16067 1063 1
16089 1063 1
16112 1063 1
16141 1063 4
16286 1063 1
16300 1063 1
16309 1063 1
16341 1063 1
16350 1063 1
16380 1063 1
16473 1063 1
16474 1063 1
16530 1063 1
16539 1063 9
16540 1063 1
16568 1063 10
16666 1063 1
16714 1063 3
16717 1063 1
16793 1063 2
16809 1063 1
16815 1063 2
16932 1063 1
16978 1063 2
17230 1063 1
17327 1063 1
17424 1063 1
17442 1063 1
17465 1063 3
17471 1063 2
17472 1063 4
17492 1063 1
17504 1063 1
17530 1063 1
17551 1063 3
17565 1063 1
17580 1063 1
17598 1063 1
17831 1063 1
17856 1063 1
17857 1063 1
17859 1063 1
17873 1063 1
17907 1063 1
18025 1063 1
18053 1063 1
18113 1063 1
18140 1063 1
18147 1063 4
18163 1063 1
18186 1063 13
18270 1063 1
18363 1063 1
18412 1063 9
18441 1063 1
18445 1063 1
18447 1063 2
18502 1063 6
18527 1063 2
18570 1063 2
18639 1063 1
18652 1063 1
18664 1063 1
18741 1063 1
18764 1063 1
18778 1063 1
18779 1063 1
18876 1063 1
18966 1063 1
18992 1063 1
18999 1063 6
19036 1063 1
19044 1063 1
19049 1063 1
19060 1063 1
19073 1063 2
19098 1063 1
19099 1063 1
19101 1063 1
19113 1063 2
19116 1063 1
19119 1063 1
19140 1063 6
19153 1063 2
19155 1063 66
19169 1063 1
19170 1063 1
19176 1063 6
19230 1063 1
19249 1063 1
19253 1063 4
19262 1063 1
19395 1063 1
19405 1063 1
19411 1063 1
19421 1063 29
19432 1063 1
19539 1063 2
19620 1063 1
19713 1063 2
19801 1063 4
19802 1063 3
19803 1063 2
19828 1063 11
19886 1063 2
20156 1063 2
20216 1063 1
20237 1063 1
20251 1063 2
20290 1063 1
20347 1063 1
20354 1063 1
20398 1063 3
20639 1063 3
20690 1063 1
20749 1063 1
20758 1063 1
20762 1063 3
20764 1063 1
20769 1063 1
20778 1063 2
20809 1063 4
20852 1063 2
20860 1063 1
20865 1063 1
20869 1063 4
20872 1063 2
20874 1063 1
20876 1063 1
20881 1063 3
20906 1063 4
20919 1063 1
20938 1063 1
20939 1063 1
20959 1063 1
20993 1063 1
20994 1063 1
21040 1063 1
21043 1063 1
21054 1063 1
21055 1063 1
21099 1063 1
21115 1063 1
21215 1063 1
21244 1063 1
21377 1063 2
21379 1063 1
21412 1063 4
21441 1063 1
21447 1063 9
21461 1063 1
21537 1063 4
21549 1063 1
21567 1063 1
21572 1063 3
21579 1063 1
21608 1063 1
21615 1063 1
21631 1063 1
21650 1063 4
21736 1063 1
21761 1063 1
21786 1063 1
21805 1063 3
21863 1063 20
21867 1063 2
21899 1063 1
21918 1063 1
21969 1063 1
21987 1063 1
22010 1063 10
22024 1063 1
22041 1063 1
22090 1063 1
22152 1063 1
22260 1063 1
22293 1063 1
22489 1063 1
22498 1063 1
22500 1063 1
22508 1063 1
22551 1063 1
22558 1063 1
22563 1063 1
22618 1063 1
22644 1063 1
22656 1063 1
22740 1063 6
22744 1063 2
22826 1063 1
22957 1063 1
22987 1063 1
23052 1063 1
23057 1063 1
23081 1063 12
23085 1063 1
23124 1063 1
23236 1063 1
23257 1063 1
23341 1063 1
23385 1063 3
23466 1063 1
23467 1063 1
23607 1063 1
23610 1063 1
23613 1063 1
23644 1063 1
23666 1063 4
23693 1063 1
23696 1063 1
23776 1063 3
23779 1063 3
23795 1063 50
23847 1063 2
23862 1063 1
23884 1063 1
23960 1063 1
23992 1063 1
23993 1063 1
24008 1063 2
24029 1063 1
24050 1063 9
24077 1063 1
24088 1063 24
24115 1063 4
24165 1063 1
24172 1063 1
24269 1063 1
24303 1063 1
24342 1063 1
24544 1063 1
24580 1063 1
24583 1063 1
24590 1063 1
24595 1063 1
24634 1063 1
24663 1063 3
24674 1063 13
24705 1063 1
24753 1063 1
24758 1063 2
24804 1063 1
24889 1063 1
24978 1063 15
24980 1063 1
25047 1063 1
25106 1063 1
25123 1063 1
25148 1063 2
25178 1063 1
25187 1063 1
25191 1063 2
25199 1063 4
25211 1063 1
25251 1063 1
25426 1063 1
25496 1063 2
25525 1063 1
25527 1063 1
25562 1063 1
25582 1063 1
25637 1063 1
25662 1063 1
25681 1063 1
25793 1063 1
25795 1063 2
25796 1063 1
25805 1063 1
25893 1063 2
25914 1063 5
25975 1063 2
25988 1063 1
26014 1063 24
26064 1063 1
26082 1063 1
26186 1063 8
26209 1063 1
26222 1063 1
26250 1063 1
26259 1063 2
26260 1063 1
26263 1063 1
26319 1063 1
26339 1063 8
26455 1063 4
26493 1063 1
26579 1063 1
26655 1063 8
26731 1063 1
26813 1063 1
26814 1063 1
26894 1063 1
26897 1063 1
26901 1063 3
26913 1063 10
26934 1063 1
27031 1063 7
27090 1063 4
27097 1063 1
27128 1063 1
27231 1063 1
27439 1063 1
27440 1063 1
27452 1063 1
27495 1063 2
27501 1063 1
27508 1063 1
27519 1063 3
27543 1063 1
27617 1063 3
27640 1063 1
27653 1063 1
27659 1063 1
27663 1063 1
27682 1063 3
27685 1063 1
27753 1063 1
27788 1063 1
27793 1063 1
27827 1063 5
27838 1063 1
27845 1063 1
27852 1063 1
27891 1063 1
27893 1063 1
27958 1063 3
27960 1063 2
28049 1063 1
28093 1063 1
28273 1063 2
28309 1063 5
28335 1063 1
28426 1063 1
28542 1063 1
28552 1063 1
28593 1063 1
28613 1063 1
28630 1063 1
28661 1063 2
28745 1063 1
28835 1063 1
28846 1063 1
28856 1063 1
28866 1063 1
28896 1063 1
28926 1063 1
28934 1063 2
28936 1063 1
28962 1063 1
28978 1063 1
28982 1063 1
28984 1063 1
28990 1063 1
29045 1063 1
29073 1063 1
29110 1063 1
29114 1063 1
29161 1063 1
29176 1063 2
29188 1063 1
29227 1063 1
29271 1063 2
29294 1063 2
29303 1063 3
29349 1063 1
29377 1063 1
29430 1063 1
29450 1063 2
29452 1063 1
29463 1063 7
29477 1063 3
29502 1063 1
29506 1063 2
29509 1063 1
29512 1063 1
29515 1063 1
29533 1063 2
29561 1063 1
29568 1063 1
29572 1063 1
29619 1063 1
29620 1063 6
29621 1063 1
29720 1063 1
29734 1063 9
29741 1063 2
29743 1063 1
29789 1063 1
29813 1063 2
29821 1063 1
29823 1063 1
29850 1063 1
29903 1063 2
29910 1063 1
29915 1063 16
29943 1063 1
29962 1063 1
29978 1063 1
29981 1063 1
29982 1063 1
29983 1063 1
29984 1063 1
30011 1063 1
30033 1063 1
30037 1063 1
30075 1063 1
30105 1063 15
30107 1063 1
30122 1063 1
30136 1063 31
30138 1063 2
30165 1063 1
30170 1063 1
30281 1063 1
30343 1063 1
30379 1063 4
30399 1063 1
30406 1063 1
30443 1063 2
30508 1063 1
30517 1063 1
30529 1063 3
30567 1063 1
30570 1063 9
30602 1063 1
30618 1063 2
30656 1063 17
30664 1063 1
30700 1063 1
30798 1063 1
30838 1063 1
30872 1063 3
30874 1063 5
30895 1063 2
30912 1063 5
30932 1063 1
30934 1063 7
30958 1063 2
30970 1063 1
30971 1063 26
30972 1063 5
31160 1063 1
31178 1063 1
31180 1063 1
31183 1063 1
31185 1063 1
31189 1063 9
31258 1063 14
31339 1063 1
31385 1063 1
31393 1063 1
31399 1063 6
31415 1063 1
31421 1063 1
31492 1063 1
31591 1063 1
31667 1063 1
31729 1063 1
31797 1063 2
31886 1063 1
31950 1063 2
31955 1063 1
31971 1063 2
31975 1063 1
31998 1063 1
32000 1063 1
32002 1063 1
32023 1063 25
32030 1063 1
32044 1063 1
32045 1063 2
32067 1063 2
32068 1063 1
32083 1063 1
32084 1063 1
32188 1063 1
32216 1063 1
32247 1063 1
32399 1063 1
32401 1063 1
32443 1063 1
32480 1063 1
32496 1063 1
32582 1063 2
32596 1063 1
32645 1063 1
32697 1063 7
32698 1063 7
32699 1063 8
32700 1063 9
32702 1063 1
32703 1063 11
32706 1063 6
32707 1063 2
32709 1063 1
68 1064 1
114 1064 1
122 1064 1
167 1064 1
211 1064 1
362 1064 1
413 1064 1
465 1064 1
493 1064 19
525 1064 2
529 1064 1
559 1064 3
589 1064 2
593 1064 1
625 1064 1
645 1064 6
652 1064 1
653 1064 1
762 1064 1
771 1064 1
774 1064 1
776 1064 1
856 1064 1
858 1064 1
909 1064 7
942 1064 1
950 1064 1
951 1064 1
1029 1064 1
1039 1064 1
1110 1064 1
1163 1064 1
1265 1064 1
1314 1064 2
1363 1064 1
1422 1064 1
1443 1064 1
1547 1064 3
1551 1064 2
1555 1064 1
1556 1064 1
1563 1064 1
1578 1064 1
1608 1064 1
1723 1064 2
1832 1064 1
1843 1064 1
1846 1064 1
1858 1064 1
1878 1064 1
1963 1064 2
1965 1064 3
1990 1064 17
1992 1064 1
2193 1064 1
2218 1064 1
2225 1064 1
2232 1064 2
2280 1064 1
2300 1064 1
2309 1064 1
2334 1064 2
2392 1064 1
2641 1064 1
2644 1064 1
2655 1064 1
2698 1064 1
2940 1064 1
3040 1064 1
3042 1064 1
3044 1064 1
3113 1064 1
3118 1064 3
3120 1064 1
3256 1064 10
3309 1064 2
3326 1064 1
3327 1064 1
3336 1064 1
3393 1064 1
3478 1064 1
3479 1064 1
3635 1064 1
3646 1064 1
3658 1064 1
3762 1064 17
3787 1064 1
3868 1064 1
3869 1064 1
3889 1064 1
3901 1064 1
3927 1064 1
3970 1064 1
4028 1064 11
4040 1064 1
4054 1064 1
4091 1064 1
4131 1064 1
4155 1064 2
4172 1064 9
4175 1064 1
4229 1064 1
4360 1064 1
4384 1064 1
4493 1064 2
4520 1064 1
4556 1064 1
4582 1064 1
4609 1064 1
4682 1064 1
4716 1064 1
4777 1064 1
4820 1064 1
4843 1064 1
4858 1064 1
4881 1064 1
4913 1064 1
4916 1064 1
4921 1064 1
4929 1064 1
4960 1064 1
4979 1064 2
5003 1064 1
5069 1064 1
5090 1064 2
5092 1064 9
5093 1064 1
5135 1064 1
5215 1064 3
5218 1064 1
5234 1064 2
5238 1064 4
5239 1064 1
5376 1064 1
5380 1064 1
5438 1064 1
5485 1064 1
5492 1064 2
5522 1064 11
5551 1064 1
5579 1064 1
5595 1064 11
5699 1064 8
5705 1064 9
5722 1064 1
5774 1064 1
5818 1064 1
5820 1064 1
5822 1064 1
5839 1064 1
5859 1064 1
5862 1064 1
5872 1064 1
5873 1064 2
5890 1064 1
5898 1064 1
5923 1064 1
5948 1064 9
5985 1064 1
6216 1064 6
6236 1064 1
6348 1064 1
6363 1064 1
6366 1064 1
6380 1064 1
6508 1064 1
6543 1064 1
6582 1064 1
6687 1064 1
6739 1064 1
6790 1064 1
6817 1064 1
6889 1064 1
6944 1064 1
6963 1064 2
6986 1064 1
6987 1064 1
7045 1064 1
7135 1064 7
7145 1064 1
7204 1064 1
7252 1064 1
7269 1064 1
7341 1064 1
7395 1064 1
7461 1064 10
7465 1064 1
7626 1064 1
7628 1064 1
7789 1064 3
7828 1064 1
7911 1064 1
7950 1064 11
7960 1064 2
8219 1064 13
8309 1064 1
8356 1064 1
8428 1064 2
8764 1064 1
8813 1064 5
8887 1064 1
8912 1064 1
8928 1064 2
9029 1064 1
9051 1064 2
9102 1064 1
9133 1064 1
9145 1064 13
9171 1064 3
9189 1064 1
9233 1064 1
9319 1064 1
9347 1064 1
9359 1064 1
9380 1064 1
9383 1064 1
9392 1064 1
9403 1064 1
9522 1064 1
9528 1064 1
9532 1064 1
9534 1064 1
9585 1064 1
9591 1064 1
9597 1064 1
9608 1064 2
9635 1064 1
9723 1064 1
9798 1064 1
9799 1064 27
9800 1064 15
9817 1064 1
9838 1064 1
9883 1064 1
9924 1064 1
9972 1064 2
9987 1064 2
10040 1064 1
10041 1064 1
10061 1064 1
10138 1064 1
10152 1064 10
10189 1064 1
10243 1064 1
10360 1064 1
10364 1064 1
10532 1064 1
10535 1064 7
10552 1064 2
10556 1064 1
10558 1064 1
10566 1064 1
10593 1064 4
10595 1064 6
10608 1064 1
10631 1064 2
10638 1064 1
10642 1064 3
10672 1064 1
10678 1064 12
10679 1064 2
10680 1064 4
10681 1064 3
10682 1064 1
10690 1064 1
10691 1064 1
10696 1064 1
10700 1064 5
10701 1064 6
10707 1064 1
10710 1064 25
10715 1064 1
10735 1064 1
10740 1064 6
10756 1064 9
10780 1064 1
10795 1064 1
10824 1064 1
10851 1064 1
11083 1064 13
11092 1064 1
11185 1064 1
11268 1064 1
11278 1064 1
11347 1064 1
11402 1064 1
11435 1064 2
11448 1064 14
11517 1064 1
11532 1064 1
11551 1064 1
11622 1064 1
11673 1064 1
11734 1064 1
11772 1064 2
11790 1064 1
11822 1064 1
11888 1064 11
11974 1064 1
12017 1064 2
12039 1064 1
12050 1064 1
12151 1064 3
12231 1064 1
12238 1064 1
12277 1064 1
12306 1064 1
12411 1064 1
12431 1064 1
12442 1064 1
12582 1064 2
12584 1064 1
12589 1064 1
12591 1064 1
12639 1064 1
12661 1064 1
12672 1064 1
12726 1064 1
12735 1064 1
12747 1064 1
12753 1064 1
12822 1064 1
12909 1064 1
13099 1064 1
13176 1064 1
13237 1064 2
13241 1064 1
13303 1064 44
13360 1064 1
13508 1064 1
13532 1064 1
13546 1064 1
13694 1064 1
13732 1064 10
13777 1064 2
13826 1064 1
13828 1064 4
13835 1064 1
13860 1064 2
13903 1064 3
13919 1064 1
13944 1064 1
13963 1064 2
13965 1064 1
13969 1064 2
13985 1064 1
14005 1064 1
14232 1064 2
14248 1064 20
14257 1064 1
14271 1064 1
14598 1064 1
14620 1064 1
14686 1064 1
14690 1064 1
14737 1064 1
14758 1064 1
14792 1064 1
14811 1064 1
14816 1064 1
14827 1064 2
14829 1064 8
14865 1064 1
14971 1064 11
14977 1064 1
15020 1064 1
15044 1064 1
15092 1064 1
15152 1064 1
15180 1064 11
15198 1064 1
15212 1064 1
15378 1064 1
15442 1064 1
15542 1064 4
15574 1064 1
15616 1064 9
15675 1064 1
15746 1064 18
15827 1064 1
15885 1064 2
15888 1064 1
15894 1064 1
15923 1064 1
16079 1064 1
16141 1064 2
16178 1064 1
16362 1064 1
16388 1064 1
16402 1064 1
16436 1064 3
16477 1064 1
16539 1064 10
16568 1064 9
16587 1064 1
16597 1064 1
16618 1064 1
16640 1064 1
16714 1064 4
16732 1064 1
16745 1064 1
16767 1064 1
16807 1064 2
16902 1064 1
16934 1064 2
16942 1064 1
16960 1064 1
16978 1064 1
16995 1064 1
17040 1064 4
17107 1064 1
17125 1064 1
17255 1064 1
17258 1064 1
17327 1064 1
17394 1064 1
17426 1064 1
17465 1064 1
17529 1064 1
17551 1064 3
17612 1064 1
17636 1064 1
17638 1064 1
17654 1064 1
17729 1064 2
17772 1064 2
17862 1064 1
17917 1064 1
17929 1064 1
18037 1064 1
18112 1064 1
18143 1064 1
18145 1064 1
18186 1064 15
18206 1064 1
18225 1064 2
18270 1064 1
18272 1064 1
18402 1064 1
18406 1064 1
18412 1064 9
18416 1064 1
18419 1064 1
18431 1064 1
18502 1064 7
18504 1064 1
18527 1064 1
18553 1064 1
18631 1064 1
18750 1064 1
18868 1064 1
18878 1064 1
18929 1064 1
18945 1064 6
18999 1064 4
19031 1064 1
19116 1064 1
19140 1064 8
19142 1064 1
19151 1064 1
19155 1064 68
19176 1064 2
19178 1064 1
19182 1064 1
19185 1064 1
19188 1064 2
19245 1064 3
19253 1064 3
19260 1064 1
19267 1064 1
19352 1064 1
19421 1064 9
19460 1064 1
19503 1064 1
19828 1064 8
19886 1064 1
19956 1064 1
20156 1064 1
20163 1064 1
20187 1064 1
20251 1064 1
20323 1064 1
20354 1064 5
20395 1064 1
20428 1064 1
20496 1064 1
20655 1064 2
20672 1064 1
20679 1064 1
20692 1064 2
20762 1064 5
20769 1064 1
20770 1064 2
20778 1064 1
20809 1064 3
20850 1064 1
20857 1064 1
20869 1064 5
20874 1064 1
20881 1064 2
20882 1064 1
20896 1064 1
20906 1064 7
20922 1064 1
21043 1064 1
21059 1064 1
21085 1064 1
21196 1064 2
21215 1064 3
21220 1064 1
21276 1064 1
21327 1064 1
21366 1064 1
21406 1064 1
21412 1064 3
21419 1064 1
21420 1064 1
21441 1064 1
21447 1064 6
21450 1064 1
21537 1064 8
21562 1064 1
21627 1064 1
21710 1064 2
21863 1064 16
21887 1064 1
21918 1064 1
21963 1064 1
21986 1064 2
21987 1064 1
22010 1064 5
22024 1064 1
22039 1064 1
22041 1064 2
22043 1064 1
22068 1064 1
22125 1064 1
22301 1064 1
22307 1064 1
22359 1064 2
22472 1064 1
22477 1064 1
22493 1064 1
22553 1064 1
22567 1064 1
22637 1064 1
22647 1064 1
22653 1064 1
22704 1064 1
22740 1064 6
22755 1064 1
22765 1064 1
22939 1064 1
22945 1064 2
22993 1064 1
23057 1064 1
23078 1064 1
23081 1064 7
23236 1064 1
23289 1064 7
23303 1064 1
23336 1064 3
23345 1064 1
23385 1064 2
23395 1064 1
23404 1064 1
23424 1064 1
23607 1064 1
23666 1064 1
23750 1064 1
23779 1064 2
23795 1064 24
23899 1064 1
23909 1064 1
23927 1064 1
23934 1064 1
23944 1064 1
23947 1064 1
23993 1064 1
23998 1064 1
24008 1064 1
24039 1064 1
24050 1064 4
24058 1064 2
24088 1064 23
24120 1064 1
24252 1064 1
24373 1064 3
24403 1064 1
24406 1064 1
24422 1064 1
24543 1064 1
24661 1064 1
24673 1064 2
24674 1064 17
24705 1064 1
24731 1064 1
24819 1064 1
24898 1064 1
24900 1064 1
24978 1064 12
25106 1064 1
25127 1064 1
25137 1064 1
25191 1064 2
25199 1064 2
25234 1064 1
25251 1064 1
25259 1064 1
25393 1064 1
25426 1064 1
25480 1064 1
25596 1064 1
25621 1064 1
25637 1064 1
25772 1064 1
25787 1064 1
25794 1064 1
25796 1064 1
25947 1064 1
25975 1064 1
26014 1064 27
26032 1064 1
26149 1064 1
26186 1064 2
26188 1064 1
26211 1064 1
26249 1064 1
26286 1064 1
26308 1064 1
26339 1064 12
26382 1064 1
26405 1064 1
26455 1064 4
26498 1064 1
26518 1064 1
26641 1064 1
26650 1064 1
26655 1064 12
26667 1064 1
26675 1064 1
26708 1064 1
26729 1064 1
26749 1064 1
26855 1064 1
26901 1064 1
26913 1064 21
26930 1064 1
26931 1064 1
26958 1064 1
27055 1064 1
27090 1064 8
27156 1064 1
27169 1064 1
27174 1064 1
27324 1064 1
27334 1064 1
27495 1064 5
27501 1064 1
27508 1064 4
27519 1064 3
27520 1064 1
27617 1064 2
27640 1064 42
27643 1064 1
27653 1064 1
27656 1064 1
27657 1064 1
27659 1064 1
27681 1064 1
27682 1064 5
27724 1064 2
27743 1064 1
27745 1064 1
27827 1064 2
27848 1064 1
27852 1064 1
27958 1064 3
27960 1064 1
28012 1064 1
28049 1064 1
28273 1064 1
28309 1064 6
28401 1064 1
28493 1064 3
28574 1064 1
28594 1064 1
28632 1064 1
28633 1064 1
28688 1064 1
28749 1064 1
28818 1064 1
28934 1064 2
28960 1064 1
28967 1064 2
28969 1064 3
29065 1064 1
29073 1064 1
29180 1064 1
29223 1064 1
29227 1064 1
29266 1064 1
29268 1064 1
29271 1064 2
29303 1064 2
29349 1064 1
29463 1064 10
29477 1064 1
29487 1064 1
29506 1064 2
29512 1064 1
29516 1064 1
29533 1064 1
29559 1064 1
29568 1064 4
29613 1064 1
29620 1064 2
29681 1064 1
29702 1064 1
29707 1064 1
29729 1064 1
29734 1064 7
29738 1064 1
29795 1064 2
29866 1064 1
29903 1064 1
29915 1064 1
29929 1064 1
29967 1064 1
29978 1064 1
30029 1064 1
30037 1064 1
30066 1064 1
30082 1064 1
30095 1064 1
30105 1064 14
30110 1064 2
30122 1064 1
30136 1064 7
30147 1064 1
30248 1064 2
30350 1064 1
30379 1064 1
30386 1064 1
30406 1064 1
30429 1064 1
30509 1064 2
30529 1064 2
30567 1064 2
30570 1064 12
30656 1064 27
30657 1064 1
30659 1064 1
30702 1064 1
30722 1064 1
30738 1064 1
30746 1064 1
30789 1064 1
30838 1064 1
30857 1064 1
30872 1064 1
30895 1064 3
30900 1064 1
30905 1064 1
30912 1064 10
30934 1064 8
30958 1064 6
30971 1064 43
30972 1064 8
31080 1064 1
31117 1064 2
31189 1064 10
31258 1064 11
31262 1064 1
31366 1064 1
31386 1064 1
31399 1064 16
31421 1064 3
31578 1064 1
31704 1064 1
31709 1064 1
31728 1064 1
31729 1064 1
31755 1064 1
31797 1064 1
31800 1064 1
31824 1064 1
31950 1064 2
32002 1064 1
32023 1064 11
32038 1064 1
32045 1064 1
32067 1064 1
32068 1064 2
32072 1064 1
32083 1064 2
32145 1064 1
32399 1064 1
32438 1064 1
32449 1064 1
32697 1064 1
32698 1064 5
32699 1064 9
32700 1064 7
32703 1064 8
32704 1064 1
32706 1064 2
32709 1064 3
122 1065 1
167 1065 4
197 1065 1
256 1065 1
334 1065 1
409 1065 1
443 1065 1
447 1065 1
493 1065 23
515 1065 2
529 1065 1
552 1065 1
557 1065 2
559 1065 3
565 1065 1
583 1065 1
602 1065 3
625 1065 1
663 1065 1
675 1065 1
687 1065 2
756 1065 1
800 1065 1
820 1065 1
853 1065 1
858 1065 1
860 1065 2
896 1065 2
909 1065 10
930 1065 1
942 1065 1
1017 1065 1
1039 1065 1
1054 1065 1
1058 1065 1
1110 1065 5
1202 1065 1
1241 1065 1
1242 1065 1
1298 1065 1
1330 1065 1
1363 1065 8
1431 1065 1
1506 1065 1
1512 1065 1
1547 1065 1
1562 1065 2
1563 1065 1
1594 1065 1
1612 1065 1
1628 1065 1
1636 1065 4
1648 1065 1
1723 1065 2
1733 1065 1
1736 1065 1
1832 1065 1
1834 1065 1
1843 1065 1
1846 1065 1
1901 1065 1
1965 1065 1
1990 1065 33
1992 1065 2
2000 1065 1
2011 1065 1
2013 1065 1
2031 1065 1
2062 1065 2
2064 1065 1
2171 1065 1
2198 1065 1
2208 1065 2
2247 1065 1
2301 1065 2
2334 1065 2
2364 1065 1
2374 1065 1
2544 1065 1
2577 1065 1
2655 1065 2
2663 1065 1
2737 1065 1
2823 1065 1
2885 1065 1
2892 1065 1
2906 1065 3
2916 1065 1
2924 1065 1
2940 1065 1
3024 1065 1
3042 1065 1
3118 1065 2
3206 1065 1
3256 1065 14
3305 1065 1
3473 1065 1
3498 1065 3
3549 1065 1
3559 1065 2
3608 1065 1
3634 1065 1
3657 1065 1
3668 1065 3
3730 1065 1
3762 1065 44
3766 1065 2
3797 1065 1
3800 1065 1
3837 1065 1
3943 1065 1
4028 1065 14
4040 1065 1
4047 1065 1
4074 1065 1
4080 1065 1
4082 1065 1
4090 1065 1
4096 1065 1
4106 1065 1
4131 1065 1
4148 1065 1
4172 1065 11
4216 1065 1
4232 1065 1
4344 1065 2
4360 1065 1
4400 1065 1
4413 1065 1
4433 1065 2
4493 1065 1
4510 1065 1
4577 1065 1
4664 1065 1
4747 1065 1
4820 1065 2
4951 1065 1
4959 1065 2
4979 1065 7
5069 1065 7
5090 1065 4
5093 1065 1
5126 1065 1
5136 1065 1
5188 1065 1
5234 1065 2
5238 1065 10
5288 1065 1
5375 1065 2
5428 1065 1
5475 1065 1
5488 1065 1
5492 1065 2
5522 1065 21
5595 1065 10
5629 1065 1
5699 1065 11
5705 1065 15
5756 1065 1
5809 1065 1
5831 1065 1
5872 1065 1
5948 1065 11
5972 1065 2
6034 1065 10
6064 1065 1
6085 1065 1
6092 1065 1
6093 1065 1
6101 1065 1
6213 1065 1
6216 1065 4
6351 1065 1
6363 1065 1
6436 1065 1
6443 1065 1
6452 1065 1
6465 1065 1
6525 1065 1
6587 1065 2
6604 1065 1
6660 1065 1
6662 1065 1
6723 1065 1
6731 1065 1
6747 1065 1
6768 1065 1
6817 1065 1
6842 1065 1
6897 1065 1
6923 1065 1
6938 1065 1
6939 1065 1
6948 1065 1
6966 1065 1
6969 1065 1
6986 1065 3
7066 1065 1
7116 1065 1
7135 1065 7
7144 1065 1
7150 1065 2
7175 1065 1
7179 1065 1
7187 1065 1
7461 1065 9
7470 1065 2
7526 1065 1
7532 1065 1
7552 1065 1
7575 1065 1
7675 1065 2
7720 1065 1
7747 1065 2
7779 1065 1
7839 1065 1
7906 1065 2
7950 1065 22
7957 1065 2
7977 1065 1
8007 1065 1
8017 1065 1
8129 1065 1
8155 1065 1
8219 1065 18
8291 1065 1
8292 1065 1
8308 1065 1
8410 1065 1
8444 1065 1
8509 1065 1
8586 1065 2
8632 1065 1
8661 1065 1
8728 1065 1
8764 1065 2
8813 1065 7
8837 1065 1
8896 1065 1
8907 1065 1
9008 1065 1
9051 1065 7
9145 1065 11
9171 1065 1
9228 1065 1
9267 1065 1
9311 1065 2
9359 1065 1
9442 1065 1
9447 1065 1
9465 1065 4
9500 1065 1
9535 1065 1
9623 1065 1
9640 1065 1
9715 1065 1
9785 1065 1
9800 1065 24
9815 1065 1
9921 1065 1
9972 1065 4
9977 1065 1
9987 1065 9
10026 1065 1
10040 1065 2
10041 1065 1
10061 1065 1
10066 1065 1
10090 1065 2
10118 1065 1
10152 1065 8
10283 1065 1
10291 1065 1
10299 1065 2
10313 1065 1
10334 1065 1
10532 1065 3
10535 1065 11
10538 1065 1
10552 1065 5
10593 1065 6
10595 1065 2
10608 1065 8
10615 1065 1
10631 1065 1
10637 1065 1
10638 1065 1
10642 1065 1
10672 1065 1
10692 1065 3
10693 1065 1
10704 1065 1
10706 1065 1
10710 1065 31
10720 1065 1
10740 1065 8
10756 1065 11
10788 1065 1
10790 1065 1
10791 1065 1
10851 1065 2
10912 1065 1
11083 1065 20
11176 1065 2
11228 1065 1
11249 1065 1
11253 1065 1
11278 1065 2
11343 1065 1
11352 1065 1
11376 1065 1
11397 1065 1
11407 1065 1
11448 1065 29
11512 1065 1
11517 1065 2
11594 1065 1
11681 1065 1
11684 1065 1
11734 1065 3
11790 1065 1
11888 1065 6
11910 1065 1
11939 1065 4
11944 1065 1
12017 1065 4
12026 1065 2
12039 1065 1
12210 1065 1
12215 1065 2
12231 1065 1
12232 1065 1
12265 1065 1
12294 1065 1
12298 1065 1
12299 1065 1
12309 1065 1
12312 1065 1
12336 1065 1
12391 1065 2
12525 1065 2
12541 1065 1
12564 1065 1
12571 1065 1
12582 1065 2
12583 1065 1
12604 1065 1
12619 1065 1
12629 1065 1
12686 1065 1
12715 1065 1
12741 1065 1
12752 1065 1
12885 1065 2
13013 1065 2
13024 1065 1
13051 1065 3
13059 1065 1
13126 1065 1
13127 1065 1
13129 1065 1
13237 1065 4
13242 1065 1
13249 1065 2
13303 1065 41
13322 1065 1
13333 1065 1
13363 1065 1
13371 1065 1
13383 1065 1
13387 1065 2
13436 1065 1
13508 1065 1
13511 1065 1
13532 1065 1
13535 1065 1
13543 1065 1
13544 1065 1
13712 1065 1
13732 1065 25
13754 1065 1
13764 1065 1
13772 1065 2
13779 1065 1
13784 1065 1
13828 1065 5
13859 1065 1
13903 1065 4
13963 1065 1
13969 1065 3
13987 1065 1
14098 1065 1
14219 1065 1
14225 1065 1
14235 1065 1
14248 1065 39
14301 1065 1
14421 1065 1
14423 1065 1
14586 1065 1
14620 1065 2
14622 1065 1
14624 1065 1
14730 1065 1
14757 1065 1
14761 1065 1
14814 1065 1
14829 1065 10
14949 1065 1
14967 1065 1
14971 1065 14
15006 1065 1
15020 1065 1
15131 1065 1
15167 1065 1
15177 1065 2
15180 1065 11
15198 1065 2
15212 1065 4
15213 1065 1
15250 1065 1
15271 1065 1
15302 1065 2
15377 1065 1
15442 1065 1
15528 1065 1
15542 1065 7
15595 1065 1
15616 1065 18
15742 1065 1
15746 1065 46
15874 1065 1
15878 1065 1
15888 1065 1
15936 1065 1
16074 1065 1
16089 1065 1
16204 1065 1
16214 1065 1
16215 1065 1
16217 1065 1
16286 1065 2
16436 1065 2
16472 1065 1
16539 1065 16
16540 1065 1
16543 1065 1
16560 1065 1
16568 1065 19
16578 1065 1
16587 1065 1
16597 1065 1
16617 1065 1
16622 1065 1
16689 1065 1
16714 1065 6
16793 1065 1
16807 1065 1
16846 1065 1
16857 1065 1
16902 1065 4
17035 1065 2
17039 1065 1
17040 1065 5
17079 1065 1
17132 1065 1
17180 1065 1
17224 1065 1
17255 1065 1
17409 1065 1
17414 1065 2
17422 1065 1
17426 1065 1
17443 1065 1
17471 1065 1
17472 1065 1
17495 1065 1
17506 1065 1
17551 1065 6
17598 1065 1
17624 1065 1
17654 1065 1
17735 1065 1
17736 1065 1
17784 1065 1
17848 1065 1
17859 1065 1
17984 1065 1
17990 1065 1
17991 1065 1
18041 1065 1
18145 1065 1
18167 1065 2
18186 1065 22
18191 1065 1
18225 1065 2
18270 1065 1
18412 1065 24
18424 1065 1
18447 1065 1
18500 1065 2
18502 1065 12
18530 1065 1
18664 1065 2
18703 1065 1
18712 1065 1
18776 1065 1
18778 1065 1
18785 1065 1
18787 1065 1
18859 1065 1
18966 1065 1
18998 1065 1
18999 1065 11
19002 1065 1
19031 1065 1
19045 1065 1
19060 1065 2
19082 1065 1
19084 1065 1
19086 1065 1
19135 1065 1
19140 1065 9
19153 1065 2
19155 1065 112
19176 1065 6
19182 1065 1
19248 1065 1
19253 1065 1
19292 1065 1
19349 1065 1
19386 1065 1
19395 1065 1
19421 1065 31
19620 1065 2
19644 1065 1
19683 1065 3
19712 1065 1
19713 1065 1
19749 1065 1
19793 1065 1
19801 1065 1
19802 1065 3
19803 1065 1
19806 1065 1
19828 1065 15
19886 1065 1
19996 1065 1
20093 1065 1
20121 1065 1
20150 1065 3
20156 1065 1
20185 1065 1
20213 1065 1
20237 1065 1
20246 1065 1
20251 1065 4
20316 1065 1
20346 1065 1
20354 1065 2
20363 1065 1
20398 1065 2
20452 1065 1
20473 1065 1
20544 1065 2
20591 1065 1
20622 1065 1
20638 1065 1
20639 1065 2
20655 1065 12
20690 1065 1
20749 1065 1
20762 1065 6
20770 1065 2
20778 1065 1
20809 1065 4
20811 1065 1
20869 1065 5
20874 1065 2
20880 1065 1
20881 1065 1
20889 1065 1
20896 1065 1
20906 1065 61
20938 1065 1
20948 1065 2
20959 1065 1
21007 1065 1
21107 1065 1
21115 1065 1
21182 1065 1
21197 1065 1
21215 1065 9
21216 1065 2
21244 1065 1
21256 1065 1
21352 1065 1
21377 1065 1
21412 1065 2
21419 1065 1
21440 1065 1
21441 1065 1
21442 1065 1
21447 1065 12
21513 1065 1
21514 1065 1
21537 1065 5
21544 1065 1
21548 1065 1
21549 1065 3
21631 1065 1
21633 1065 1
21650 1065 5
21710 1065 2
21755 1065 1
21805 1065 3
21863 1065 23
21866 1065 1
21879 1065 1
21881 1065 3
21899 1065 2
22010 1065 19
22036 1065 1
22041 1065 1
22043 1065 1
22044 1065 1
22072 1065 1
22089 1065 1
22152 1065 3
22456 1065 1
22472 1065 2
22479 1065 1
22489 1065 2
22493 1065 2
22502 1065 1
22550 1065 3
22563 1065 1
22566 1065 2
22570 1065 1
22697 1065 1
22740 1065 7
22744 1065 3
22755 1065 1
22798 1065 1
22973 1065 3
22976 1065 1
22981 1065 1
22987 1065 2
22993 1065 1
23045 1065 1
23081 1065 7
23195 1065 1
23207 1065 2
23231 1065 1
23284 1065 1
23304 1065 1
23328 1065 1
23336 1065 1
23385 1065 3
23386 1065 1
23413 1065 1
23442 1065 1
23528 1065 1
23552 1065 2
23610 1065 1
23666 1065 2
23675 1065 1
23735 1065 1
23795 1065 74
23910 1065 1
23961 1065 1
24008 1065 1
24012 1065 1
24050 1065 14
24088 1065 27
24115 1065 1
24116 1065 1
24176 1065 1
24209 1065 1
24213 1065 1
24373 1065 1
24528 1065 1
24598 1065 1
24651 1065 3
24674 1065 28
24706 1065 1
24731 1065 1
24758 1065 3
24804 1065 1
24823 1065 1
24887 1065 1
24893 1065 2
24895 1065 1
24927 1065 1
24978 1065 23
25026 1065 1
25041 1065 1
25070 1065 1
25148 1065 1
25177 1065 1
25199 1065 5
25337 1065 1
25461 1065 2
25476 1065 1
25488 1065 1
25574 1065 1
25582 1065 1
25637 1065 2
25653 1065 1
25684 1065 1
25776 1065 1
25838 1065 2
25893 1065 1
25914 1065 6
25947 1065 1
25988 1065 1
26014 1065 37
26027 1065 1
26140 1065 1
26156 1065 1
26160 1065 1
26184 1065 1
26186 1065 1
26250 1065 1
26254 1065 1
26270 1065 1
26285 1065 1
26286 1065 1
26319 1065 1
26330 1065 1
26339 1065 17
26455 1065 3
26472 1065 1
26500 1065 1
26612 1065 2
26655 1065 29
26840 1065 1
26897 1065 1
26901 1065 3
26913 1065 36
26945 1065 1
27031 1065 4
27048 1065 1
27055 1065 1
27065 1065 1
27090 1065 6
27139 1065 1
27220 1065 1
27388 1065 1
27405 1065 1
27495 1065 3
27498 1065 1
27501 1065 1
27513 1065 1
27515 1065 2
27519 1065 3
27617 1065 4
27655 1065 1
27682 1065 13
27722 1065 1
27724 1065 1
27743 1065 1
27767 1065 1
27788 1065 1
27827 1065 1
27834 1065 1
27848 1065 1
27875 1065 1
27958 1065 6
27960 1065 3
28012 1065 1
28015 1065 1
28026 1065 2
28117 1065 1
28119 1065 1
28228 1065 1
28239 1065 1
28242 1065 1
28273 1065 1
28288 1065 1
28309 1065 14
28390 1065 1
28593 1065 1
28594 1065 1
28614 1065 1
28641 1065 1
28661 1065 1
28674 1065 2
28676 1065 1
28741 1065 1
28745 1065 1
28784 1065 1
28917 1065 1
28956 1065 1
28967 1065 1
28969 1065 1
28990 1065 1
28994 1065 1
28998 1065 1
29002 1065 1
29161 1065 1
29255 1065 1
29303 1065 6
29349 1065 1
29353 1065 1
29365 1065 1
29404 1065 1
29430 1065 1
29445 1065 1
29452 1065 1
29463 1065 11
29533 1065 1
29539 1065 1
29568 1065 4
29579 1065 1
29586 1065 1
29601 1065 1
29620 1065 8
29723 1065 1
29734 1065 18
29782 1065 1
29815 1065 1
29818 1065 1
29824 1065 1
29902 1065 3
29910 1065 2
29915 1065 17
29916 1065 1
29925 1065 1
29929 1065 1
29932 1065 2
29943 1065 2
29983 1065 1
30009 1065 1
30037 1065 3
30082 1065 1
30099 1065 1
30105 1065 26
30122 1065 1
30136 1065 6
30138 1065 1
30147 1065 1
30160 1065 1
30165 1065 1
30170 1065 2
30202 1065 1
30248 1065 5
30313 1065 2
30360 1065 1
30379 1065 2
30434 1065 2
30443 1065 1
30508 1065 1
30529 1065 3
30537 1065 1
30567 1065 4
30570 1065 10
30585 1065 1
30636 1065 1
30656 1065 20
30776 1065 1
30789 1065 1
30791 1065 1
30798 1065 1
30809 1065 1
30816 1065 1
30838 1065 1
30854 1065 1
30872 1065 3
30895 1065 2
30912 1065 15
30927 1065 1
30934 1065 3
30936 1065 1
30950 1065 1
30958 1065 1
30970 1065 2
30971 1065 44
30972 1065 12
30976 1065 1
31004 1065 1
31006 1065 1
31189 1065 14
31258 1065 25
31391 1065 1
31399 1065 18
31415 1065 1
31421 1065 4
31494 1065 1
31611 1065 1
31662 1065 1
31696 1065 2
31701 1065 1
31715 1065 3
31811 1065 1
31888 1065 1
31929 1065 1
31950 1065 3
31955 1065 1
31971 1065 2
31998 1065 1
32023 1065 34
32029 1065 1
32030 1065 1
32067 1065 1
32068 1065 1
32083 1065 2
32100 1065 1
32194 1065 1
32449 1065 1
32450 1065 2
32500 1065 1
32527 1065 2
32596 1065 2
32599 1065 1
32696 1065 2
32697 1065 4
32698 1065 3
32699 1065 9
32700 1065 12
32702 1065 3
32703 1065 6
32704 1065 1
32706 1065 5
32707 1065 1
32709 1065 7
82 1066 2
88 1066 1
92 1066 1
138 1066 1
167 1066 3
187 1066 1
198 1066 1
202 1066 1
227 1066 1
277 1066 1
345 1066 1
408 1066 1
450 1066 1
487 1066 1
492 1066 1
493 1066 19
496 1066 1
515 1066 1
559 1066 5
599 1066 1
645 1066 2
735 1066 1
756 1066 4
771 1066 1
794 1066 1
806 1066 1
827 1066 1
909 1066 17
953 1066 1
967 1066 2
1011 1066 1
1021 1066 1
1058 1066 1
1110 1066 3
1172 1066 1
1185 1066 1
1265 1066 1
1314 1066 1
1363 1066 8
1367 1066 1
1479 1066 1
1494 1066 1
1512 1066 1
1513 1066 1
1539 1066 1
1547 1066 1
1612 1066 1
1723 1066 1
1797 1066 1
1829 1066 1
1855 1066 1
1868 1066 1
1901 1066 1
1965 1066 2
1990 1066 24
1992 1066 1
1994 1066 1
2013 1066 1
2037 1066 2
2062 1066 1
2064 1066 1
2102 1066 1
2171 1066 1
2198 1066 2
2210 1066 1
2232 1066 1
2280 1066 1
2334 1066 1
2374 1066 1
2388 1066 1
2698 1066 1
2727 1066 1
2877 1066 1
2885 1066 1
2916 1066 2
2940 1066 1
2943 1066 1
3000 1066 1
3043 1066 1
3256 1066 6
3295 1066 1
3327 1066 1
3388 1066 1
3402 1066 1
3408 1066 1
3473 1066 1
3534 1066 1
3560 1066 1
3579 1066 1
3658 1066 1
3668 1066 1
3700 1066 1
3714 1066 1
3762 1066 12
3797 1066 1
3815 1066 2
3878 1066 1
3886 1066 1
3938 1066 1
3997 1066 1
4028 1066 12
4040 1066 1
4106 1066 1
4111 1066 1
4131 1066 1
4142 1066 2
4145 1066 1
4172 1066 8
4254 1066 1
4270 1066 1
4400 1066 3
4408 1066 1
4431 1066 1
4483 1066 1
4486 1066 1
4490 1066 1
4493 1066 4
4669 1066 1
4728 1066 2
4837 1066 1
4860 1066 1
4925 1066 1
4949 1066 1
4959 1066 2
4979 1066 4
5069 1066 10
5135 1066 1
5136 1066 1
5234 1066 1
5238 1066 8
5464 1066 1
5492 1066 2
5522 1066 25
5549 1066 1
5550 1066 1
5593 1066 1
5595 1066 15
5699 1066 5
5705 1066 14
5714 1066 1
5768 1066 1
5822 1066 1
5831 1066 2
5852 1066 1
5859 1066 1
5902 1066 1
5944 1066 1
5948 1066 8
5972 1066 1
5994 1066 1
6216 1066 3
6309 1066 1
6354 1066 1
6445 1066 1
6465 1066 1
6559 1066 1
6599 1066 1
6648 1066 1
6674 1066 1
6687 1066 3
6718 1066 1
6731 1066 1
6763 1066 1
6927 1066 1
6938 1066 1
7090 1066 1
7112 1066 2
7114 1066 1
7135 1066 9
7189 1066 1
7309 1066 1
7439 1066 1
7461 1066 11
7524 1066 1
7532 1066 1
7568 1066 1
7673 1066 1
7814 1066 1
7950 1066 17
7951 1066 1
8219 1066 19
8273 1066 1
8444 1066 1
8494 1066 1
8728 1066 1
8758 1066 1
8764 1066 3
8813 1066 4
8842 1066 1
9025 1066 1
9051 1066 1
9135 1066 1
9145 1066 11
9171 1066 3
9358 1066 1
9450 1066 1
9465 1066 2
9486 1066 1
9514 1066 1
9516 1066 1
9531 1066 1
9570 1066 1
9575 1066 1
9715 1066 1
9799 1066 1
9800 1066 17
9817 1066 3
9887 1066 1
9904 1066 1
9972 1066 2
9987 1066 5
10122 1066 1
10152 1066 11
10156 1066 1
10206 1066 1
10250 1066 1
10532 1066 1
10535 1066 3
10537 1066 1
10590 1066 1
10593 1066 11
10595 1066 3
10642 1066 3
10693 1066 1
10710 1066 21
10715 1066 1
10719 1066 1
10720 1066 4
10740 1066 7
10753 1066 1
10756 1066 14
10780 1066 1
10868 1066 1
10917 1066 1
11083 1066 16
11092 1066 2
11176 1066 1
11224 1066 1
11245 1066 1
11278 1066 1
11282 1066 2
11366 1066 1
11448 1066 26
11513 1066 1
11517 1066 2
11551 1066 1
11654 1066 2
11682 1066 1
11822 1066 1
11888 1066 6
11908 1066 1
11939 1066 1
12009 1066 1
12017 1066 3
12030 1066 1
12084 1066 1
12187 1066 1
12200 1066 1
12231 1066 1
12312 1066 2
12571 1066 1
12619 1066 1
12754 1066 1
12870 1066 1
12890 1066 1
12990 1066 2
12994 1066 1
13126 1066 1
13150 1066 1
13154 1066 1
13237 1066 1
13249 1066 1
13303 1066 20
13356 1066 1
13500 1066 1
13529 1066 1
13532 1066 1
13534 1066 1
13544 1066 1
13639 1066 1
13675 1066 1
13694 1066 2
13712 1066 2
13732 1066 22
13779 1066 1
13784 1066 1
13828 1066 4
13859 1066 1
13929 1066 1
13967 1066 1
13971 1066 1
14023 1066 1
14219 1066 1
14248 1066 29
14301 1066 1
14333 1066 1
14388 1066 1
14542 1066 1
14576 1066 1
14620 1066 4
14757 1066 1
14816 1066 1
14829 1066 9
14971 1066 16
15143 1066 1
15180 1066 12
15198 1066 1
15201 1066 1
15212 1066 1
15236 1066 1
15271 1066 1
15282 1066 1
15302 1066 2
15374 1066 1
15517 1066 3
15542 1066 5
15595 1066 1
15616 1066 5
15746 1066 28
15826 1066 1
15831 1066 1
15874 1066 1
15912 1066 1
15923 1066 1
16218 1066 1
16286 1066 2
16345 1066 1
16411 1066 1
16436 1066 1
16472 1066 1
16520 1066 1
16539 1066 7
16543 1066 1
16568 1066 17
16714 1066 6
16793 1066 3
16807 1066 2
16854 1066 1
16934 1066 1
16948 1066 1
17000 1066 1
17133 1066 1
17224 1066 2
17344 1066 1
17471 1066 1
17472 1066 1
17492 1066 2
17551 1066 7
17849 1066 1
17880 1066 1
17907 1066 1
17986 1066 1
17990 1066 3
17991 1066 1
18145 1066 1
18157 1066 1
18186 1066 17
18202 1066 1
18225 1066 1
18270 1066 1
18369 1066 1
18412 1066 7
18502 1066 17
18631 1066 1
18661 1066 1
18664 1066 2
18703 1066 1
18764 1066 1
18876 1066 1
18878 1066 3
18966 1066 1
18978 1066 1
18992 1066 1
18999 1066 3
19036 1066 1
19060 1066 1
19081 1066 1
19084 1066 1
19099 1066 1
19140 1066 9
19153 1066 1
19155 1066 103
19170 1066 1
19176 1066 1
19185 1066 2
19194 1066 1
19211 1066 1
19228 1066 1
19248 1066 1
19249 1066 1
19253 1066 1
19264 1066 1
19279 1066 1
19292 1066 1
19421 1066 24
19620 1066 2
19713 1066 1
19801 1066 1
19802 1066 2
19806 1066 1
19828 1066 7
19970 1066 1
20156 1066 1
20180 1066 1
20187 1066 1
20251 1066 1
20354 1066 1
20398 1066 3
20451 1066 1
20511 1066 1
20544 1066 1
20568 1066 1
20612 1066 1
20639 1066 2
20692 1066 1
20762 1066 4
20769 1066 1
20770 1066 2
20778 1066 2
20809 1066 6
20819 1066 1
20852 1066 1
20869 1066 13
20906 1066 7
20934 1066 1
20974 1066 2
21087 1066 1
21115 1066 5
21159 1066 1
21215 1066 3
21327 1066 2
21345 1066 1
21379 1066 1
21381 1066 1
21441 1066 1
21447 1066 31
21513 1066 1
21537 1066 3
21548 1066 1
21586 1066 1
21615 1066 1
21786 1066 1
21863 1066 27
21879 1066 1
22010 1066 9
22024 1066 1
22041 1066 4
22139 1066 1
22153 1066 1
22301 1066 1
22550 1066 1
22556 1066 2
22740 1066 5
22744 1066 2
22751 1066 1
22773 1066 1
22805 1066 1
22818 1066 1
22883 1066 1
22939 1066 1
22962 1066 1
22974 1066 1
22981 1066 2
22987 1066 4
23074 1066 1
23081 1066 5
23089 1066 1
23091 1066 1
23207 1066 1
23257 1066 1
23378 1066 2
23389 1066 1
23405 1066 1
23665 1066 1
23666 1066 1
23698 1066 2
23779 1066 1
23795 1066 41
23839 1066 1
23894 1066 1
24001 1066 1
24024 1066 1
24050 1066 7
24088 1066 8
24209 1066 1
24373 1066 2
24406 1066 1
24590 1066 1
24591 1066 1
24660 1066 1
24661 1066 1
24674 1066 12
24693 1066 1
24758 1066 3
24811 1066 1
24978 1066 14
25106 1066 1
25148 1066 1
25211 1066 1
25242 1066 1
25567 1066 1
25646 1066 2
25764 1066 1
25975 1066 3
25988 1066 1
26014 1066 30
26027 1066 1
26032 1066 1
26186 1066 3
26215 1066 1
26286 1066 1
26288 1066 1
26339 1066 8
26455 1066 1
26648 1066 1
26655 1066 11
26675 1066 1
26799 1066 1
26901 1066 7
26913 1066 20
26947 1066 1
26958 1066 1
27031 1066 3
27090 1066 21
27144 1066 1
27173 1066 1
27295 1066 1
27495 1066 1
27519 1066 28
27617 1066 3
27659 1066 1
27663 1066 1
27682 1066 4
27686 1066 1
27712 1066 1
27721 1066 1
27724 1066 3
27753 1066 1
27793 1066 1
27827 1066 2
27836 1066 1
27848 1066 1
27866 1066 2
27884 1066 1
27946 1066 1
27948 1066 1
27958 1066 4
27960 1066 1
28026 1066 1
28306 1066 1
28309 1066 6
28613 1066 1
28629 1066 1
28659 1066 1
28661 1066 1
28688 1066 1
28772 1066 1
28939 1066 1
28950 1066 1
29067 1066 1
29077 1066 1
29159 1066 1
29192 1066 1
29203 1066 1
29271 1066 3
29294 1066 1
29303 1066 3
29349 1066 1
29408 1066 1
29444 1066 1
29450 1066 1
29452 1066 2
29463 1066 13
29494 1066 1
29496 1066 1
29506 1066 5
29533 1066 2
29568 1066 3
29620 1066 4
29634 1066 1
29734 1066 8
29741 1066 1
29782 1066 1
29823 1066 1
29915 1066 10
29927 1066 1
29978 1066 1
29982 1066 1
29983 1066 1
30075 1066 1
30093 1066 2
30105 1066 15
30136 1066 9
30170 1066 1
30325 1066 1
30354 1066 1
30379 1066 1
30383 1066 1
30413 1066 1
30429 1066 2
30508 1066 1
30529 1066 1
30570 1066 8
30656 1066 9
30770 1066 1
30789 1066 2
30813 1066 1
30861 1066 1
30872 1066 3
30895 1066 1
30912 1066 12
30927 1066 1
30934 1066 1
30958 1066 2
30971 1066 37
30972 1066 10
30974 1066 1
30976 1066 1
31076 1066 1
31180 1066 1
31189 1066 6
31206 1066 1
31258 1066 9
31399 1066 6
31421 1066 3
31563 1066 1
31588 1066 1
31783 1066 1
31823 1066 1
31845 1066 1
31888 1066 1
31929 1066 1
31933 1066 1
31950 1066 2
31971 1066 1
31975 1066 2
32002 1066 1
32014 1066 1
32023 1066 23
32083 1066 2
32122 1066 1
32188 1066 1
32350 1066 1
32399 1066 1
32432 1066 1
32438 1066 1
32447 1066 1
32449 1066 1
32450 1066 1
32459 1066 1
32527 1066 2
32580 1066 1
32597 1066 1
32645 1066 1
32646 1066 1
32691 1066 1
32697 1066 5
32698 1066 9
32699 1066 5
32700 1066 2
32702 1066 1
32705 1066 1
32706 1066 7
32709 1066 3
197 1067 1
447 1067 1
491 1067 1
493 1067 10
525 1067 1
531 1067 1
557 1067 1
559 1067 2
617 1067 1
645 1067 2
663 1067 1
675 1067 1
685 1067 1
740 1067 1
753 1067 1
827 1067 1
865 1067 1
909 1067 11
1020 1067 1
1178 1067 1
1287 1067 1
1363 1067 8
1429 1067 1
1551 1067 1
1608 1067 2
1628 1067 1
1723 1067 2
1736 1067 1
1748 1067 1
1750 1067 1
1843 1067 1
1846 1067 1
1858 1067 1
1863 1067 1
1963 1067 2
1965 1067 1
1990 1067 20
1994 1067 1
2062 1067 2
2198 1067 2
2208 1067 1
2240 1067 1
2305 1067 1
2310 1067 1
2334 1067 1
2358 1067 1
2476 1067 1
2727 1067 1
2790 1067 1
2813 1067 1
2940 1067 6
2941 1067 1
3054 1067 1
3118 1067 1
3256 1067 9
3458 1067 1
3498 1067 1
3549 1067 1
3610 1067 1
3611 1067 1
3613 1067 1
3658 1067 1
3688 1067 1
3762 1067 10
3767 1067 1
3838 1067 1
3949 1067 1
4028 1067 9
4029 1067 1
4036 1067 1
4060 1067 1
4080 1067 1
4121 1067 1
4150 1067 1
4172 1067 6
4456 1067 1
4486 1067 1
4493 1067 1
4629 1067 1
4636 1067 1
4929 1067 1
4953 1067 1
4959 1067 2
4979 1067 5
5061 1067 1
5069 1067 5
5090 1067 1
5094 1067 1
5222 1067 1
5234 1067 1
5238 1067 7
5315 1067 1
5517 1067 1
5522 1067 21
5562 1067 1
5595 1067 18
5686 1067 1
5699 1067 7
5705 1067 5
5747 1067 1
5814 1067 1
5831 1067 1
5834 1067 1
5835 1067 1
5862 1067 1
5877 1067 1
5897 1067 1
5911 1067 1
5948 1067 8
5962 1067 1
5971 1067 1
6202 1067 1
6216 1067 2
6238 1067 2
6294 1067 1
6365 1067 1
6379 1067 1
6439 1067 1
6463 1067 1
6465 1067 2
6616 1067 1
6662 1067 1
6665 1067 1
6687 1067 1
6768 1067 1
6817 1067 1
6829 1067 1
6969 1067 1
7011 1067 1
7111 1067 1
7135 1067 5
7139 1067 1
7189 1067 1
7461 1067 13
7548 1067 1
7675 1067 2
7737 1067 1
7747 1067 1
7788 1067 1
7811 1067 1
7889 1067 1
7892 1067 1
7906 1067 1
7950 1067 6
8007 1067 2
8176 1067 1
8219 1067 13
8813 1067 6
8927 1067 1
9051 1067 3
9067 1067 1
9078 1067 1
9145 1067 15
9189 1067 2
9298 1067 1
9329 1067 1
9465 1067 2
9467 1067 1
9532 1067 1
9570 1067 1
9591 1067 2
9678 1067 2
9799 1067 17
9800 1067 8
9817 1067 1
9838 1067 1
9897 1067 1
9919 1067 1
9972 1067 2
9987 1067 1
10040 1067 1
10152 1067 8
10243 1067 1
10389 1067 2
10485 1067 1
10552 1067 2
10562 1067 2
10593 1067 4
10595 1067 1
10608 1067 2
10643 1067 1
10678 1067 12
10679 1067 2
10680 1067 2
10681 1067 8
10682 1067 2
10685 1067 3
10694 1067 1
10700 1067 5
10701 1067 5
10710 1067 19
10715 1067 1
10719 1067 1
10740 1067 3
10756 1067 9
10783 1067 1
10851 1067 1
10861 1067 1
10899 1067 1
10917 1067 3
11083 1067 13
11109 1067 1
11150 1067 1
11224 1067 1
11290 1067 1
11326 1067 1
11437 1067 1
11447 1067 1
11448 1067 12
11551 1067 1
11594 1067 1
11684 1067 1
11814 1067 1
11888 1067 10
11917 1067 1
11941 1067 1
12017 1067 1
12147 1067 1
12165 1067 1
12171 1067 1
12231 1067 2
12312 1067 3
12386 1067 1
12411 1067 1
12489 1067 1
12582 1067 1
12583 1067 1
12686 1067 1
12870 1067 1
12893 1067 1
12931 1067 1
12964 1067 1
13237 1067 2
13241 1067 1
13303 1067 15
13312 1067 1
13447 1067 1
13495 1067 1
13511 1067 2
13528 1067 1
13702 1067 1
13712 1067 1
13732 1067 32
13767 1067 2
13828 1067 3
13903 1067 1
13969 1067 3
14224 1067 2
14231 1067 1
14248 1067 19
14301 1067 1
14459 1067 1
14523 1067 1
14689 1067 1
14829 1067 4
14865 1067 1
14971 1067 8
15029 1067 1
15169 1067 1
15177 1067 1
15180 1067 3
15212 1067 2
15443 1067 1
15481 1067 1
15542 1067 4
15573 1067 1
15616 1067 8
15619 1067 1
15633 1067 2
15682 1067 1
15746 1067 19
15794 1067 1
15802 1067 1
15918 1067 2
15923 1067 1
15925 1067 1
16141 1067 1
16189 1067 1
16310 1067 1
16433 1067 1
16436 1067 2
16539 1067 8
16568 1067 12
16609 1067 1
16666 1067 1
16714 1067 7
16793 1067 1
16805 1067 1
16835 1067 1
16934 1067 1
16995 1067 1
17018 1067 1
17026 1067 1
17075 1067 1
17157 1067 1
17252 1067 1
17327 1067 1
17424 1067 1
17443 1067 1
17446 1067 1
17465 1067 1
17485 1067 1
17520 1067 1
17551 1067 3
17580 1067 1
17598 1067 1
17749 1067 1
17840 1067 1
17842 1067 1
17928 1067 1
18145 1067 1
18147 1067 1
18149 1067 1
18177 1067 1
18186 1067 11
18191 1067 1
18240 1067 1
18332 1067 1
18402 1067 2
18406 1067 1
18412 1067 4
18416 1067 1
18419 1067 1
18447 1067 1
18502 1067 9
18527 1067 1
18643 1067 1
18664 1067 1
18878 1067 1
18945 1067 3
18999 1067 3
19021 1067 1
19039 1067 1
19140 1067 2
19155 1067 54
19176 1067 3
19181 1067 1
19242 1067 1
19245 1067 1
19249 1067 1
19253 1067 1
19264 1067 2
19411 1067 1
19421 1067 18
19460 1067 1
19598 1067 1
19618 1067 1
19644 1067 1
19670 1067 1
19793 1067 1
19804 1067 1
19828 1067 8
19846 1067 1
19886 1067 1
20153 1067 1
20156 1067 1
20185 1067 1
20285 1067 1
20339 1067 1
20354 1067 1
20638 1067 1
20655 1067 1
20672 1067 1
20682 1067 1
20762 1067 5
20770 1067 1
20809 1067 3
20819 1067 1
20869 1067 2
20896 1067 1
20918 1067 1
20955 1067 1
20959 1067 1
21215 1067 1
21295 1067 1
21377 1067 1
21412 1067 5
21419 1067 1
21441 1067 1
21447 1067 11
21458 1067 1
21537 1067 2
21548 1067 1
21710 1067 1
21786 1067 1
21805 1067 1
21863 1067 17
21969 1067 1
22010 1067 2
22041 1067 2
22055 1067 1
22068 1067 1
22446 1067 1
22496 1067 1
22512 1067 1
22555 1067 1
22563 1067 1
22583 1067 1
22740 1067 5
22755 1067 2
22795 1067 1
22804 1067 1
22833 1067 1
22981 1067 1
23004 1067 1
23089 1067 1
23118 1067 1
23207 1067 1
23245 1067 1
23385 1067 1
23776 1067 1
23785 1067 1
23795 1067 10
23813 1067 1
23920 1067 1
23947 1067 2
24050 1067 6
24088 1067 12
24168 1067 1
24172 1067 1
24192 1067 1
24269 1067 1
24347 1067 1
24449 1067 1
24674 1067 17
24820 1067 1
24978 1067 5
25041 1067 1
25137 1067 1
25246 1067 1
25337 1067 1
25582 1067 1
25630 1067 1
25842 1067 1
25893 1067 1
25909 1067 1
25947 1067 1
25975 1067 1
25988 1067 1
26014 1067 24
26027 1067 1
26186 1067 4
26263 1067 1
26289 1067 1
26339 1067 13
26395 1067 1
26455 1067 2
26472 1067 1
26655 1067 11
26749 1067 2
26821 1067 1
26901 1067 2
26913 1067 22
27031 1067 3
27090 1067 6
27098 1067 1
27174 1067 1
27495 1067 4
27508 1067 4
27518 1067 1
27519 1067 1
27561 1067 1
27617 1067 3
27653 1067 1
27682 1067 3
27706 1067 1
27712 1067 1
27724 1067 1
27743 1067 1
27880 1067 1
27958 1067 1
28012 1067 2
28116 1067 1
28309 1067 1
28426 1067 1
28539 1067 1
28625 1067 1
28741 1067 1
28929 1067 1
28967 1067 2
28984 1067 1
29161 1067 2
29185 1067 1
29294 1067 2
29303 1067 4
29349 1067 3
29408 1067 1
29447 1067 1
29452 1067 1
29463 1067 10
29490 1067 1
29506 1067 3
29509 1067 1
29520 1067 1
29533 1067 1
29568 1067 1
29620 1067 4
29627 1067 1
29652 1067 2
29734 1067 3
29741 1067 1
29819 1067 1
29823 1067 1
29903 1067 1
29910 1067 1
29932 1067 1
29978 1067 2
29981 1067 1
29982 1067 1
30037 1067 1
30043 1067 1
30052 1067 1
30066 1067 1
30105 1067 11
30109 1067 1
30136 1067 9
30379 1067 1
30562 1067 4
30570 1067 8
30597 1067 1
30656 1067 16
30657 1067 5
30789 1067 1
30798 1067 1
30872 1067 2
30890 1067 1
30912 1067 8
30934 1067 8
30958 1067 2
30967 1067 1
30971 1067 23
30972 1067 6
30982 1067 1
30984 1067 1
31073 1067 1
31189 1067 8
31200 1067 1
31258 1067 11
31399 1067 14
31421 1067 1
31494 1067 1
31591 1067 1
31611 1067 1
31745 1067 1
31927 1067 1
31950 1067 1
31971 1067 2
31992 1067 1
32023 1067 12
32037 1067 1
32048 1067 1
32067 1067 1
32076 1067 1
32106 1067 3
32187 1067 1
32223 1067 1
32407 1067 1
32449 1067 1
32527 1067 1
32539 1067 1
32646 1067 1
32698 1067 4
32699 1067 7
32700 1067 2
32702 1067 3
32703 1067 3
32706 1067 6
32707 1067 1
32709 1067 4
53 1068 3
54 1068 1
55 1068 1
64 1068 1
114 1068 1
122 1068 1
167 1068 4
202 1068 2
211 1068 2
228 1068 1
246 1068 1
262 1068 1
275 1068 1
364 1068 1
407 1068 1
409 1068 1
411 1068 1
413 1068 2
465 1068 1
491 1068 1
493 1068 28
525 1068 1
559 1068 7
560 1068 1
585 1068 1
595 1068 1
611 1068 1
617 1068 1
645 1068 1
650 1068 1
672 1068 1
675 1068 1
687 1068 12
698 1068 1
762 1068 2
805 1068 1
820 1068 1
860 1068 6
909 1068 30
942 1068 1
967 1068 1
1012 1068 1
1015 1068 1
1021 1068 1
1024 1068 1
1030 1068 2
1039 1068 1
1233 1068 1
1288 1068 1
1329 1068 1
1359 1068 1
1363 1068 12
1373 1068 1
1562 1068 1
1563 1068 1
1628 1068 2
1636 1068 2
1718 1068 1
1723 1068 2
1829 1068 1
1846 1068 1
1858 1068 1
1868 1068 1
1888 1068 1
1903 1068 1
1965 1068 2
1987 1068 1
1990 1068 26
2024 1068 1
2031 1068 1
2037 1068 1
2052 1068 1
2062 1068 4
2198 1068 2
2218 1068 1
2238 1068 1
2245 1068 1
2417 1068 1
2485 1068 3
2577 1068 1
2621 1068 1
2760 1068 2
2791 1068 1
2909 1068 1
2925 1068 1
3040 1068 2
3042 1068 1
3048 1068 1
3250 1068 1
3256 1068 12
3309 1068 1
3336 1068 1
3408 1068 1
3473 1068 1
3507 1068 2
3530 1068 1
3560 1068 1
3658 1068 1
3668 1068 2
3759 1068 1
3762 1068 18
3815 1068 1
3874 1068 1
3896 1068 1
3897 1068 1
3922 1068 1
4028 1068 8
4047 1068 1
4055 1068 1
4096 1068 1
4131 1068 2
4132 1068 1
4150 1068 1
4155 1068 1
4172 1068 11
4256 1068 1
4270 1068 1
4297 1068 1
4335 1068 2
4385 1068 1
4396 1068 1
4431 1068 1
4456 1068 1
4510 1068 1
4560 1068 1
4700 1068 1
4716 1068 1
4721 1068 1
4762 1068 1
4772 1068 1
4850 1068 1
4858 1068 1
4882 1068 1
4911 1068 1
4929 1068 1
4931 1068 1
4935 1068 1
4949 1068 1
4951 1068 1
4979 1068 9
5069 1068 5
5090 1068 4
5129 1068 1
5134 1068 1
5187 1068 1
5214 1068 1
5238 1068 10
5240 1068 1
5315 1068 1
5375 1068 1
5376 1068 1
5387 1068 1
5438 1068 1
5522 1068 29
5563 1068 1
5576 1068 1
5595 1068 17
5602 1068 1
5629 1068 1
5635 1068 1
5661 1068 1
5699 1068 13
5705 1068 23
5774 1068 1
5818 1068 1
5831 1068 1
5847 1068 1
5873 1068 1
5915 1068 1
5916 1068 1
5927 1068 1
5944 1068 1
5945 1068 2
5948 1068 25
5972 1068 1
6059 1068 1
6118 1068 1
6216 1068 8
6259 1068 1
6269 1068 1
6303 1068 1
6354 1068 1
6363 1068 2
6379 1068 1
6443 1068 1
6491 1068 1
6543 1068 1
6582 1068 1
6660 1068 2
6718 1068 1
6829 1068 2
6901 1068 1
6944 1068 1
6969 1068 1
7135 1068 21
7309 1068 1
7392 1068 1
7399 1068 1
7461 1068 26
7506 1068 1
7530 1068 1
7532 1068 1
7635 1068 1
7673 1068 1
7747 1068 2
7779 1068 1
7789 1068 1
7877 1068 1
7899 1068 1
7906 1068 2
7950 1068 15
7951 1068 1
8129 1068 1
8139 1068 1
8149 1068 1
8204 1068 1
8219 1068 42
8356 1068 1
8509 1068 1
8582 1068 1
8586 1068 7
8632 1068 1
8732 1068 1
8764 1068 3
8813 1068 10
9051 1068 6
9114 1068 1
9145 1068 20
9171 1068 1
9182 1068 1
9217 1068 1
9278 1068 1
9311 1068 1
9403 1068 1
9465 1068 3
9467 1068 1
9516 1068 1
9635 1068 2
9637 1068 3
9723 1068 1
9799 1068 1
9800 1068 28
9815 1068 1
9887 1068 1
9904 1068 1
9972 1068 10
9977 1068 1
9987 1068 1
9993 1068 1
10009 1068 1
10023 1068 1
10040 1068 3
10066 1068 1
10076 1068 1
10090 1068 1
10121 1068 1
10133 1068 1
10137 1068 1
10138 1068 1
10152 1068 9
10221 1068 1
10256 1068 1
10334 1068 1
10336 1068 1
10532 1068 2
10535 1068 7
10562 1068 1
10590 1068 1
10593 1068 5
10595 1068 3
10608 1068 2
10611 1068 1
10617 1068 1
10641 1068 1
10669 1068 1
10672 1068 1
10678 1068 2
10693 1068 1
10700 1068 1
10710 1068 37
10720 1068 1
10740 1068 16
10747 1068 1
10756 1068 11
10767 1068 1
10791 1068 1
10801 1068 1
10824 1068 1
10827 1068 1
10868 1068 1
10928 1068 1
11042 1068 1
11083 1068 39
11176 1068 1
11268 1068 1
11437 1068 1
11448 1068 40
11512 1068 1
11553 1068 1
11673 1068 1
11682 1068 2
11684 1068 1
11728 1068 1
11734 1068 1
11790 1068 2
11822 1068 1
11850 1068 1
11888 1068 19
11903 1068 1
11939 1068 1
11941 1068 1
12017 1068 5
12151 1068 1
12182 1068 1
12187 1068 1
12200 1068 1
12205 1068 1
12215 1068 1
12217 1068 1
12231 1068 3
12306 1068 1
12310 1068 1
12312 1068 3
12378 1068 1
12392 1068 1
12411 1068 1
12425 1068 1
12582 1068 1
12608 1068 1
12611 1068 1
12635 1068 1
12647 1068 1
12670 1068 1
12688 1068 2
12754 1068 1
12768 1068 1
12948 1068 1
12964 1068 1
12994 1068 1
13024 1068 2
13051 1068 2
13059 1068 1
13111 1068 1
13126 1068 3
13131 1068 1
13237 1068 2
13303 1068 74
13334 1068 1
13346 1068 1
13447 1068 1
13457 1068 1
13497 1068 1
13511 1068 4
13532 1068 1
13635 1068 1
13732 1068 29
13772 1068 1
13784 1068 2
13828 1068 6
13860 1068 1
13903 1068 2
13910 1068 1
13969 1068 1
13971 1068 1
14095 1068 1
14194 1068 1
14224 1068 1
14225 1068 2
14231 1068 2
14233 1068 1
14248 1068 47
14256 1068 1
14265 1068 1
14270 1068 1
14544 1068 1
14586 1068 1
14620 1068 1
14743 1068 1
14752 1068 1
14761 1068 1
14811 1068 1
14825 1068 1
14829 1068 11
14926 1068 1
14971 1068 9
14977 1068 1
15079 1068 1
15180 1068 21
15212 1068 9
15218 1068 1
15282 1068 1
15412 1068 1
15475 1068 1
15480 1068 1
15537 1068 1
15542 1068 8
15616 1068 20
15726 1068 1
15746 1068 54
15831 1068 1
15874 1068 1
15878 1068 1
15890 1068 1
15914 1068 2
16089 1068 1
16098 1068 2
16141 1068 1
16204 1068 1
16215 1068 1
16234 1068 1
16380 1068 1
16436 1068 1
16477 1068 1
16491 1068 1
16520 1068 1
16530 1068 1
16539 1068 11
16568 1068 11
16586 1068 1
16594 1068 1
16622 1068 1
16662 1068 1
16693 1068 1
16714 1068 12
16793 1068 1
16807 1068 1
16835 1068 1
16837 1068 1
16854 1068 1
16879 1068 1
16902 1068 1
16989 1068 1
16997 1068 1
17040 1068 2
17119 1068 1
17159 1068 1
17224 1068 1
17424 1068 1
17464 1068 1
17465 1068 1
17471 1068 2
17551 1068 9
17749 1068 1
17772 1068 1
17803 1068 1
17872 1068 1
17910 1068 1
17935 1068 1
17981 1068 1
17991 1068 1
18121 1068 1
18140 1068 1
18161 1068 1
18186 1068 36
18194 1068 1
18225 1068 3
18268 1068 1
18270 1068 2
18402 1068 2
18412 1068 17
18427 1068 1
18459 1068 1
18500 1068 1
18502 1068 11
18527 1068 1
18631 1068 1
18859 1068 1
18878 1068 2
18992 1068 1
18999 1068 4
19014 1068 1
19028 1068 1
19031 1068 3
19036 1068 1
19060 1068 2
19081 1068 1
19082 1068 1
19088 1068 1
19119 1068 1
19140 1068 9
19151 1068 1
19153 1068 1
19155 1068 36
19168 1068 1
19176 1068 6
19181 1068 1
19226 1068 1
19247 1068 1
19248 1068 1
19253 1068 3
19264 1068 1
19353 1068 1
19395 1068 1
19411 1068 1
19421 1068 48
19460 1068 1
19473 1068 1
19521 1068 1
19620 1068 1
19651 1068 1
19670 1068 1
19801 1068 1
19802 1068 7
19806 1068 1
19808 1068 1
19826 1068 1
19828 1068 17
19829 1068 1
19886 1068 3
20156 1068 3
20179 1068 1
20236 1068 1
20323 1068 1
20354 1068 5
20395 1068 1
20398 1068 2
20411 1068 1
20453 1068 1
20623 1068 1
20672 1068 2
20692 1068 1
20749 1068 1
20762 1068 6
20769 1068 1
20770 1068 1
20778 1068 1
20809 1068 7
20811 1068 1
20827 1068 1
20850 1068 1
20869 1068 2
20874 1068 1
20881 1068 1
20906 1068 9
21018 1068 1
21043 1068 1
21054 1068 1
21107 1068 1
21115 1068 2
21142 1068 1
21159 1068 1
21215 1068 1
21229 1068 1
21256 1068 1
21275 1068 1
21276 1068 1
21344 1068 1
21379 1068 1
21412 1068 1
21415 1068 1
21417 1068 1
21441 1068 3
21447 1068 21
21457 1068 1
21461 1068 1
21505 1068 1
21537 1068 17
21544 1068 1
21549 1068 1
21552 1068 1
21580 1068 1
21608 1068 1
21615 1068 1
21637 1068 1
21639 1068 1
21710 1068 1
21736 1068 1
21863 1068 27
21866 1068 3
21899 1068 1
21919 1068 1
21977 1068 1
22010 1068 22
22039 1068 1
22043 1068 1
22152 1068 2
22246 1068 1
22359 1068 1
22379 1068 1
22472 1068 1
22478 1068 1
22556 1068 1
22568 1068 1
22622 1068 1
22740 1068 15
22744 1068 2
22752 1068 1
22804 1068 1
22827 1068 1
22836 1068 1
22883 1068 1
22981 1068 1
22987 1068 3
23081 1068 5
23151 1068 1
23179 1068 1
23218 1068 1
23336 1068 1
23385 1068 1
23413 1068 1
23461 1068 1
23675 1068 1
23697 1068 1
23744 1068 1
23776 1068 1
23779 1068 2
23795 1068 46
23882 1068 1
23899 1068 1
23992 1068 1
24008 1068 4
24050 1068 7
24063 1068 1
24088 1068 31
24115 1068 1
24159 1068 1
24168 1068 1
24176 1068 1
24218 1068 1
24373 1068 4
24406 1068 2
24432 1068 1
24591 1068 1
24607 1068 2
24642 1068 1
24651 1068 2
24666 1068 1
24674 1068 46
24731 1068 1
24758 1068 4
24848 1068 1
24893 1068 1
24978 1068 23
24987 1068 1
25002 1068 1
25067 1068 1
25106 1068 1
25156 1068 1
25164 1068 1
25191 1068 4
25199 1068 2
25211 1068 1
25291 1068 1
25292 1068 1
25383 1068 1
25600 1068 1
25630 1068 1
25652 1068 1
25670 1068 1
25731 1068 1
25785 1068 1
25793 1068 1
25893 1068 2
25896 1068 1
25914 1068 3
25975 1068 2
25991 1068 1
26014 1068 58
26024 1068 1
26087 1068 1
26170 1068 1
26177 1068 1
26180 1068 1
26184 1068 1
26186 1068 4
26211 1068 1
26222 1068 1
26250 1068 1
26263 1068 1
26308 1068 1
26319 1068 2
26324 1068 1
26339 1068 15
26518 1068 1
26586 1068 1
26655 1068 24
26729 1068 2
26731 1068 1
26787 1068 1
26901 1068 6
26913 1068 34
26928 1068 1
27031 1068 4
27087 1068 1
27090 1068 12
27121 1068 1
27124 1068 1
27391 1068 1
27501 1068 1
27519 1068 1
27617 1068 7
27659 1068 2
27662 1068 1
27682 1068 2
27724 1068 1
27733 1068 1
27743 1068 1
27827 1068 2
27845 1068 1
27855 1068 1
27869 1068 2
27889 1068 1
27948 1068 1
27958 1068 4
27960 1068 2
28026 1068 1
28207 1068 1
28273 1068 2
28309 1068 12
28324 1068 1
28390 1068 1
28426 1068 1
28487 1068 1
28605 1068 1
28633 1068 1
28648 1068 1
28661 1068 1
28663 1068 1
28941 1068 1
28960 1068 1
28967 1068 1
29073 1068 1
29077 1068 1
29136 1068 1
29159 1068 1
29161 1068 1
29167 1068 2
29180 1068 1
29271 1068 1
29294 1068 1
29303 1068 3
29349 1068 2
29356 1068 1
29406 1068 1
29408 1068 3
29431 1068 1
29439 1068 1
29450 1068 1
29452 1068 3
29459 1068 1
29463 1068 12
29506 1068 3
29533 1068 3
29568 1068 8
29572 1068 1
29594 1068 1
29620 1068 4
29660 1068 1
29720 1068 1
29724 1068 1
29734 1068 11
29741 1068 1
29795 1068 2
29812 1068 1
29819 1068 1
29823 1068 1
29842 1068 1
29904 1068 1
29915 1068 9
29916 1068 2
29929 1068 1
30095 1068 1
30105 1068 16
30131 1068 1
30136 1068 5
30176 1068 1
30179 1068 1
30197 1068 1
30214 1068 1
30248 1068 3
30281 1068 2
30350 1068 1
30379 1068 4
30405 1068 1
30411 1068 1
30429 1068 4
30430 1068 1
30483 1068 1
30529 1068 3
30537 1068 1
30562 1068 3
30570 1068 16
30630 1068 1
30656 1068 38
30658 1068 1
30710 1068 1
30789 1068 1
30792 1068 1
30798 1068 1
30872 1068 4
30874 1068 1
30895 1068 3
30912 1068 18
30927 1068 1
30934 1068 12
30958 1068 1
30971 1068 48
30972 1068 9
30976 1068 1
30982 1068 1
31014 1068 1
31080 1068 1
31189 1068 14
31258 1068 31
31399 1068 13
31421 1068 2
31470 1068 1
31494 1068 1
31561 1068 1
31591 1068 1
31603 1068 1
31611 1068 1
31638 1068 1
31715 1068 1
31787 1068 1
31811 1068 1
31929 1068 1
31961 1068 1
31970 1068 1
31971 1068 1
31992 1068 1
32023 1068 39
32045 1068 1
32068 1068 1
32120 1068 1
32214 1068 1
32216 1068 1
32234 1068 1
32247 1068 1
32325 1068 1
32350 1068 1
32399 1068 2
32443 1068 1
32449 1068 1
32582 1068 2
32697 1068 5
32698 1068 4
32699 1068 10
32700 1068 6
32702 1068 4
32703 1068 7
32706 1068 9
32709 1068 6
61 1069 1
82 1069 1
111 1069 1
122 1069 1
167 1069 2
211 1069 3
224 1069 1
246 1069 1
264 1069 1
275 1069 1
413 1069 1
493 1069 12
525 1069 1
559 1069 44
566 1069 1
583 1069 2
611 1069 1
620 1069 1
645 1069 1
652 1069 1
687 1069 1
689 1069 2
755 1069 1
762 1069 1
771 1069 1
860 1069 1
890 1069 1
896 1069 1
909 1069 14
942 1069 1
1039 1069 1
1110 1069 3
1137 1069 1
1343 1069 1
1363 1069 6
1374 1069 1
1547 1069 1
1556 1069 1
1562 1069 1
1608 1069 1
1612 1069 1
1723 1069 3
1832 1069 1
1846 1069 1
1858 1069 1
1866 1069 1
1965 1069 1
1990 1069 15
2041 1069 1
2062 1069 2
2149 1069 1
2171 1069 1
2198 1069 1
2208 1069 1
2238 1069 1
2394 1069 1
2485 1069 2
2547 1069 1
2718 1069 1
2727 1069 2
2791 1069 1
3023 1069 1
3042 1069 1
3043 1069 1
3053 1069 1
3256 1069 5
3367 1069 1
3493 1069 1
3520 1069 1
3537 1069 1
3579 1069 1
3581 1069 1
3606 1069 1
3634 1069 1
3658 1069 1
3714 1069 1
3730 1069 1
3748 1069 1
3759 1069 1
3762 1069 15
3791 1069 1
3815 1069 1
3837 1069 1
3938 1069 1
3969 1069 1
4028 1069 8
4036 1069 1
4172 1069 9
4344 1069 1
4360 1069 1
4406 1069 1
4456 1069 1
4493 1069 5
4566 1069 1
4609 1069 1
4664 1069 1
4668 1069 1
4686 1069 1
4712 1069 1
4747 1069 1
4921 1069 1
4929 1069 1
4979 1069 1
5069 1069 5
5090 1069 2
5135 1069 1
5234 1069 1
5238 1069 12
5356 1069 1
5481 1069 1
5522 1069 13
5537 1069 1
5553 1069 1
5574 1069 1
5595 1069 12
5635 1069 1
5696 1069 1
5699 1069 8
5705 1069 11
5768 1069 1
5811 1069 1
5817 1069 1
5850 1069 1
5910 1069 1
5916 1069 1
5948 1069 8
6029 1069 1
6061 1069 1
6091 1069 1
6101 1069 1
6118 1069 1
6158 1069 1
6202 1069 1
6216 1069 4
6275 1069 1
6357 1069 1
6363 1069 1
6373 1069 1
6465 1069 1
6468 1069 1
6499 1069 1
6574 1069 1
6584 1069 1
6662 1069 1
6731 1069 1
6790 1069 1
6817 1069 1
6829 1069 1
6889 1069 2
6901 1069 1
6913 1069 1
6927 1069 1
6978 1069 1
6986 1069 3
7135 1069 9
7174 1069 1
7199 1069 1
7223 1069 1
7383 1069 1
7461 1069 10
7465 1069 1
7470 1069 1
7591 1069 1
7747 1069 4
7789 1069 1
7795 1069 1
7826 1069 1
7899 1069 2
7908 1069 1
7927 1069 1
7950 1069 32
7957 1069 1
8007 1069 1
8017 1069 2
8033 1069 1
8132 1069 1
8216 1069 1
8219 1069 20
8509 1069 1
8543 1069 1
8757 1069 1
8812 1069 1
8813 1069 4
8878 1069 1
8928 1069 1
8977 1069 1
8985 1069 1
9008 1069 1
9009 1069 1
9051 1069 3
9052 1069 1
9077 1069 1
9137 1069 1
9145 1069 7
9171 1069 1
9189 1069 2
9328 1069 1
9329 1069 2
9349 1069 1
9465 1069 1
9467 1069 1
9531 1069 1
9585 1069 1
9597 1069 1
9598 1069 1
9608 1069 1
9678 1069 1
9709 1069 1
9723 1069 1
9799 1069 24
9800 1069 8
9815 1069 1
9972 1069 3
9987 1069 9
9989 1069 1
10057 1069 2
10090 1069 1
10091 1069 1
10152 1069 7
10243 1069 1
10306 1069 1
10418 1069 1
10532 1069 1
10535 1069 1
10552 1069 3
10556 1069 1
10593 1069 2
10595 1069 1
10602 1069 1
10608 1069 6
10618 1069 1
10638 1069 1
10642 1069 2
10672 1069 2
10678 1069 14
10679 1069 3
10680 1069 3
10681 1069 2
10682 1069 1
10685 1069 2
10700 1069 6
10701 1069 4
10710 1069 15
10720 1069 1
10738 1069 1
10740 1069 7
10756 1069 11
10917 1069 1
11080 1069 1
11083 1069 14
11169 1069 1
11176 1069 1
11210 1069 1
11224 1069 3
11402 1069 1
11437 1069 1
11448 1069 27
11482 1069 1
11509 1069 1
11512 1069 1
11551 1069 1
11617 1069 1
11668 1069 1
11684 1069 2
11861 1069 1
11888 1069 4
11950 1069 42
11974 1069 1
11984 1069 1
12017 1069 2
12023 1069 1
12151 1069 2
12200 1069 1
12231 1069 1
12382 1069 1
12426 1069 2
12479 1069 1
12480 1069 1
12528 1069 1
12582 1069 1
12619 1069 1
12702 1069 1
12726 1069 1
12735 1069 1
12838 1069 1
13051 1069 1
13054 1069 1
13212 1069 1
13217 1069 1
13237 1069 1
13303 1069 12
13383 1069 1
13463 1069 1
13497 1069 1
13543 1069 1
13549 1069 1
13621 1069 1
13627 1069 1
13635 1069 1
13675 1069 1
13721 1069 1
13732 1069 9
13772 1069 1
13827 1069 1
13835 1069 1
13903 1069 3
13944 1069 1
14023 1069 1
14098 1069 1
14219 1069 1
14225 1069 1
14248 1069 20
14265 1069 1
14271 1069 1
14620 1069 1
14769 1069 1
14816 1069 1
14829 1069 2
14971 1069 9
15044 1069 1
15092 1069 1
15162 1069 1
15180 1069 11
15212 1069 1
15282 1069 1
15542 1069 3
15583 1069 1
15616 1069 14
15746 1069 25
15753 1069 1
15848 1069 1
15858 1069 1
15885 1069 1
16078 1069 1
16134 1069 1
16154 1069 1
16189 1069 2
16212 1069 1
16298 1069 1
16340 1069 1
16380 1069 1
16436 1069 4
16481 1069 1
16539 1069 1
16568 1069 12
16590 1069 1
16600 1069 1
16664 1069 1
16666 1069 1
16712 1069 1
16714 1069 4
16793 1069 3
16803 1069 1
16809 1069 2
16835 1069 2
16859 1069 1
16872 1069 1
16934 1069 2
16960 1069 1
16990 1069 1
17015 1069 1
17035 1069 1
17040 1069 1
17093 1069 1
17107 1069 1
17115 1069 1
17133 1069 1
17202 1069 1
17421 1069 1
17424 1069 1
17464 1069 1
17465 1069 1
17486 1069 1
17551 1069 4
17646 1069 1
17685 1069 1
17719 1069 1
17803 1069 1
17838 1069 1
17907 1069 1
17942 1069 1
18025 1069 1
18145 1069 1
18170 1069 1
18186 1069 7
18194 1069 1
18368 1069 1
18412 1069 7
18439 1069 1
18447 1069 2
18500 1069 1
18502 1069 9
18515 1069 2
18527 1069 3
18631 1069 1
18637 1069 1
18655 1069 1
18664 1069 1
18764 1069 1
18778 1069 1
18945 1069 3
18962 1069 1
18976 1069 2
18999 1069 8
19014 1069 1
19088 1069 1
19099 1069 1
19111 1069 1
19113 1069 1
19140 1069 7
19155 1069 36
19160 1069 1
19169 1069 1
19170 1069 1
19182 1069 1
19185 1069 1
19204 1069 1
19228 1069 1
19240 1069 1
19253 1069 1
19264 1069 1
19421 1069 10
19505 1069 1
19511 1069 1
19590 1069 1
19633 1069 1
19806 1069 1
19828 1069 7
19886 1069 16
19920 1069 1
20110 1069 1
20156 1069 1
20251 1069 3
20398 1069 2
20569 1069 2
20591 1069 1
20612 1069 1
20672 1069 1
20690 1069 2
20749 1069 2
20762 1069 4
20769 1069 2
20770 1069 1
20778 1069 1
20809 1069 1
20819 1069 1
20850 1069 1
20852 1069 1
20869 1069 2
20874 1069 2
20881 1069 1
20905 1069 1
20906 1069 5
20932 1069 1
20949 1069 1
20959 1069 1
21020 1069 1
21059 1069 1
21115 1069 1
21140 1069 1
21197 1069 1
21215 1069 3
21276 1069 1
21327 1069 1
21366 1069 1
21377 1069 2
21379 1069 1
21412 1069 2
21418 1069 1
21441 1069 1
21442 1069 1
21447 1069 6
21513 1069 1
21537 1069 1
21597 1069 1
21608 1069 2
21650 1069 4
21786 1069 1
21790 1069 1
21863 1069 23
21866 1069 1
21873 1069 2
21881 1069 1
21899 1069 2
21947 1069 1
22010 1069 5
22054 1069 1
22159 1069 1
22301 1069 1
22322 1069 1
22323 1069 1
22553 1069 2
22652 1069 1
22658 1069 1
22740 1069 5
22751 1069 1
22758 1069 1
22763 1069 1
22795 1069 1
22818 1069 1
22883 1069 1
22939 1069 1
22966 1069 1
22981 1069 1
22987 1069 4
23057 1069 1
23064 1069 1
23068 1069 1
23081 1069 1
23082 1069 1
23207 1069 1
23257 1069 1
23260 1069 1
23289 1069 8
23404 1069 2
23410 1069 1
23454 1069 1
23666 1069 2
23692 1069 1
23744 1069 1
23761 1069 3
23795 1069 23
24014 1069 1
24045 1069 1
24050 1069 1
24077 1069 1
24088 1069 9
24115 1069 1
24214 1069 2
24220 1069 1
24674 1069 15
24677 1069 1
24705 1069 1
24721 1069 1
24774 1069 1
24978 1069 6
24987 1069 2
25029 1069 1
25078 1069 1
25108 1069 1
25135 1069 1
25162 1069 1
25164 1069 1
25191 1069 1
25247 1069 1
25378 1069 1
25480 1069 1
25527 1069 1
25643 1069 2
25776 1069 1
25914 1069 2
25915 1069 1
25975 1069 4
26008 1069 1
26014 1069 21
26027 1069 1
26188 1069 1
26207 1069 1
26209 1069 1
26250 1069 1
26263 1069 1
26268 1069 1
26270 1069 1
26286 1069 1
26302 1069 1
26319 1069 2
26339 1069 10
26451 1069 1
26455 1069 5
26498 1069 1
26655 1069 8
26667 1069 2
26729 1069 2
26749 1069 1
26812 1069 1
26825 1069 1
26855 1069 1
26901 1069 1
26913 1069 19
26919 1069 1
26923 1069 1
26945 1069 1
26968 1069 1
27031 1069 6
27048 1069 1
27090 1069 6
27195 1069 1
27324 1069 1
27345 1069 1
27352 1069 1
27403 1069 1
27495 1069 2
27508 1069 2
27519 1069 2
27543 1069 1
27546 1069 1
27597 1069 1
27602 1069 1
27617 1069 3
27653 1069 1
27656 1069 1
27657 1069 1
27659 1069 1
27682 1069 5
27712 1069 1
27724 1069 1
27788 1069 1
27827 1069 2
27845 1069 1
27960 1069 2
28015 1069 2
28309 1069 3
28358 1069 1
28368 1069 1
28593 1069 1
28609 1069 1
28614 1069 1
28633 1069 1
28926 1069 1
28934 1069 1
28936 1069 1
28967 1069 1
28986 1069 1
29073 1069 2
29128 1069 1
29161 1069 2
29171 1069 1
29176 1069 1
29268 1069 1
29271 1069 2
29303 1069 3
29322 1069 1
29349 1069 2
29374 1069 1
29378 1069 1
29440 1069 2
29450 1069 1
29452 1069 2
29459 1069 1
29463 1069 7
29497 1069 1
29506 1069 1
29533 1069 1
29539 1069 1
29568 1069 3
29613 1069 1
29620 1069 4
29634 1069 1
29707 1069 1
29716 1069 1
29734 1069 5
29739 1069 1
29789 1069 1
29915 1069 6
29931 1069 1
29937 1069 1
29967 1069 1
30037 1069 1
30105 1069 19
30109 1069 1
30136 1069 5
30248 1069 3
30354 1069 1
30379 1069 3
30406 1069 1
30529 1069 4
30562 1069 1
30567 1069 1
30570 1069 7
30588 1069 1
30602 1069 1
30607 1069 1
30629 1069 1
30656 1069 15
30657 1069 5
30838 1069 1
30849 1069 1
30872 1069 3
30895 1069 4
30912 1069 6
30927 1069 1
30932 1069 1
30934 1069 5
30958 1069 7
30971 1069 23
30972 1069 8
30982 1069 1
30984 1069 1
31025 1069 1
31073 1069 1
31189 1069 2
31258 1069 7
31368 1069 1
31399 1069 7
31421 1069 2
31494 1069 1
31561 1069 1
31601 1069 1
31669 1069 1
31797 1069 1
31800 1069 1
31950 1069 1
31985 1069 1
31998 1069 1
32023 1069 9
32045 1069 1
32057 1069 1
32066 1069 1
32067 1069 1
32097 1069 1
32100 1069 1
32107 1069 1
32399 1069 1
32417 1069 1
32449 1069 2
32452 1069 1
32475 1069 1
32527 1069 1
32596 1069 1
32602 1069 1
32698 1069 4
32699 1069 14
32700 1069 7
32702 1069 1
32703 1069 5
32706 1069 2
32709 1069 2
43 1070 3
54 1070 1
58 1070 1
82 1070 1
88 1070 1
92 1070 1
111 1070 1
167 1070 1
197 1070 1
202 1070 1
211 1070 2
230 1070 1
235 1070 1
261 1070 1
264 1070 2
275 1070 2
364 1070 1
384 1070 1
413 1070 1
440 1070 3
443 1070 1
493 1070 21
496 1070 1
500 1070 1
520 1070 1
525 1070 2
526 1070 1
529 1070 1
557 1070 4
558 1070 1
559 1070 5
575 1070 1
589 1070 1
593 1070 4
595 1070 2
607 1070 1
608 1070 1
617 1070 1
645 1070 4
650 1070 25
684 1070 1
685 1070 2
689 1070 1
724 1070 1
743 1070 1
756 1070 1
765 1070 3
771 1070 4
800 1070 2
820 1070 4
821 1070 1
860 1070 1
881 1070 1
896 1070 2
902 1070 1
909 1070 12
925 1070 1
926 1070 1
942 1070 4
950 1070 1
1011 1070 2
1030 1070 1
1058 1070 1
1314 1070 3
1327 1070 1
1333 1070 1
1363 1070 10
1509 1070 1
1539 1070 1
1547 1070 1
1551 1070 2
1552 1070 1
1562 1070 1
1563 1070 2
1581 1070 1
1646 1070 1
1650 1070 1
1687 1070 1
1720 1070 1
1747 1070 1
1752 1070 1
1789 1070 1
1842 1070 2
1846 1070 18
1858 1070 1
1863 1070 1
1877 1070 1
1903 1070 6
1956 1070 21
1958 1070 8
1963 1070 5
1965 1070 8
1987 1070 1
1990 1070 14
1992 1070 1
1994 1070 2
1995 1070 1
2011 1070 1
2031 1070 1
2048 1070 1
2055 1070 1
2057 1070 1
2062 1070 3
2088 1070 1
2147 1070 2
2162 1070 1
2189 1070 2
2198 1070 1
2210 1070 1
2215 1070 1
2225 1070 3
2236 1070 1
2303 1070 1
2309 1070 2
2334 1070 1
2358 1070 2
2361 1070 1
2374 1070 1
2400 1070 1
2438 1070 1
2440 1070 1
2451 1070 1
2465 1070 1
2475 1070 1
2483 1070 1
2485 1070 3
2538 1070 2
2544 1070 1
2577 1070 1
2622 1070 1
2655 1070 1
2698 1070 1
2760 1070 1
2763 1070 1
2854 1070 1
2872 1070 1
2902 1070 1
2907 1070 1
2916 1070 2
2992 1070 1
3118 1070 1
3207 1070 1
3250 1070 1
3256 1070 8
3383 1070 2
3447 1070 1
3448 1070 1
3458 1070 1
3476 1070 1
3498 1070 2
3573 1070 1
3617 1070 1
3634 1070 3
3658 1070 1
3668 1070 3
3714 1070 2
3749 1070 1
3759 1070 1
3762 1070 2
3769 1070 1
3802 1070 1
3834 1070 1
3874 1070 1
3922 1070 1
3949 1070 1
3980 1070 1
3991 1070 1
4024 1070 1
4028 1070 19
4036 1070 1
4040 1070 2
4041 1070 1
4042 1070 2
4055 1070 1
4065 1070 1
4106 1070 1
4109 1070 1
4111 1070 1
4155 1070 1
4172 1070 11
4176 1070 1
4256 1070 1
4301 1070 1
4360 1070 1
4435 1070 1
4456 1070 1
4510 1070 2
4565 1070 2
4623 1070 3
4650 1070 1
4668 1070 1
4682 1070 1
4712 1070 2
4728 1070 1
4757 1070 1
4758 1070 1
4787 1070 1
4797 1070 1
4823 1070 1
4843 1070 1
4863 1070 1
4921 1070 1
4931 1070 1
4959 1070 3
4979 1070 2
5069 1070 4
5090 1070 4
5094 1070 1
5128 1070 1
5173 1070 1
5238 1070 11
5318 1070 1
5324 1070 1
5346 1070 1
5374 1070 1
5488 1070 1
5492 1070 3
5522 1070 29
5595 1070 18
5603 1070 1
5678 1070 1
5699 1070 8
5705 1070 15
5722 1070 1
5773 1070 1
5831 1070 2
5859 1070 1
5872 1070 2
5873 1070 3
5944 1070 1
5948 1070 26
5962 1070 1
5972 1070 2
5986 1070 4
5995 1070 1
6037 1070 1
6085 1070 1
6117 1070 1
6216 1070 9
6238 1070 1
6344 1070 2
6369 1070 1
6465 1070 3
6520 1070 1
6582 1070 1
6616 1070 1
6635 1070 1
6650 1070 1
6660 1070 3
6702 1070 3
6724 1070 1
6731 1070 1
6820 1070 1
6842 1070 1
6928 1070 1
6938 1070 2
6941 1070 1
6959 1070 1
6963 1070 1
6978 1070 1
6986 1070 1
7111 1070 1
7135 1070 7
7150 1070 1
7181 1070 1
7206 1070 1
7246 1070 2
7253 1070 1
7254 1070 1
7309 1070 1
7358 1070 1
7399 1070 1
7461 1070 7
7462 1070 1
7467 1070 1
7552 1070 1
7568 1070 1
7582 1070 1
7673 1070 1
7728 1070 1
7747 1070 2
7777 1070 1
7779 1070 2
7789 1070 1
7791 1070 1
7950 1070 1
7951 1070 2
7957 1070 1
7986 1070 2
8007 1070 1
8033 1070 1
8041 1070 1
8072 1070 1
8078 1070 1
8129 1070 1
8162 1070 1
8219 1070 3
8250 1070 1
8309 1070 1
8395 1070 1
8422 1070 1
8494 1070 1
8507 1070 1
8509 1070 1
8523 1070 1
8538 1070 1
8608 1070 1
8758 1070 1
8803 1070 1
8813 1070 9
8912 1070 1
8919 1070 1
9037 1070 1
9051 1070 3
9067 1070 1
9093 1070 1
9145 1070 5
9154 1070 1
9156 1070 1
9171 1070 2
9217 1070 1
9246 1070 1
9254 1070 1
9465 1070 3
9467 1070 1
9514 1070 1
9534 1070 1
9543 1070 1
9557 1070 1
9570 1070 2
9595 1070 1
9634 1070 3
9678 1070 1
9701 1070 1
9704 1070 1
9715 1070 1
9721 1070 1
9738 1070 1
9785 1070 1
9799 1070 33
9800 1070 22
9807 1070 1
9815 1070 1
9845 1070 1
9871 1070 2
9919 1070 1
9972 1070 1
9987 1070 7
10041 1070 2
10090 1070 1
10112 1070 1
10117 1070 4
10121 1070 1
10152 1070 10
10189 1070 1
10193 1070 1
10199 1070 1
10206 1070 1
10236 1070 1
10243 1070 2
10281 1070 3
10364 1070 1
10418 1070 1
10421 1070 1
10458 1070 2
10471 1070 1
10535 1070 15
10556 1070 1
10558 1070 1
10562 1070 1
10593 1070 9
10595 1070 25
10607 1070 1
10609 1070 3
10611 1070 12
10613 1070 1
10618 1070 2
10631 1070 3
10642 1070 2
10647 1070 1
10653 1070 1
10662 1070 1
10672 1070 1
10678 1070 63
10679 1070 4
10680 1070 7
10681 1070 5
10682 1070 1
10690 1070 1
10692 1070 3
10694 1070 3
10696 1070 4
10700 1070 11
10701 1070 8
10707 1070 1
10710 1070 20
10740 1070 6
10756 1070 7
10779 1070 1
10780 1070 1
10790 1070 1
10824 1070 1
10895 1070 1
10897 1070 1
10904 1070 1
10917 1070 3
10942 1070 2
10985 1070 1
11058 1070 1
11060 1070 1
11083 1070 17
11109 1070 1
11136 1070 1
11167 1070 1
11268 1070 2
11283 1070 1
11347 1070 2
11352 1070 1
11376 1070 1
11426 1070 1
11448 1070 16
11506 1070 1
11509 1070 1
11552 1070 1
11562 1070 1
11594 1070 1
11666 1070 2
11681 1070 2
11728 1070 1
11734 1070 2
11774 1070 1
11790 1070 2
11792 1070 1
11840 1070 2
11852 1070 1
11859 1070 1
11888 1070 33
11893 1070 1
11903 1070 2
11908 1070 1
11939 1070 1
12023 1070 1
12024 1070 39
12049 1070 1
12091 1070 3
12151 1070 1
12160 1070 2
12182 1070 1
12201 1070 1
12231 1070 3
12312 1070 1
12404 1070 1
12411 1070 1
12427 1070 1
12456 1070 1
12478 1070 1
12480 1070 1
12489 1070 1
12513 1070 1
12514 1070 1
12564 1070 1
12577 1070 1
12582 1070 4
12584 1070 1
12589 1070 1
12619 1070 1
12652 1070 1
12670 1070 1
12686 1070 1
12716 1070 1
12725 1070 1
12811 1070 1
12866 1070 1
12890 1070 1
12907 1070 1
12930 1070 1
12948 1070 3
12957 1070 1
12962 1070 1
13009 1070 1
13051 1070 1
13059 1070 2
13067 1070 1
13094 1070 1
13126 1070 1
13127 1070 1
13132 1070 2
13133 1070 1
13235 1070 1
13237 1070 3
13249 1070 1
13283 1070 1
13303 1070 43
13313 1070 1
13314 1070 1
13334 1070 2
13360 1070 1
13363 1070 1
13383 1070 5
13387 1070 1
13412 1070 1
13447 1070 1
13497 1070 1
13509 1070 4
13511 1070 1
13532 1070 3
13535 1070 1
13556 1070 1
13557 1070 1
13629 1070 1
13639 1070 1
13676 1070 2
13694 1070 1
13713 1070 1
13732 1070 14
13760 1070 1
13772 1070 1
13828 1070 1
13830 1070 1
13903 1070 3
13953 1070 1
13963 1070 4
13972 1070 2
14046 1070 1
14055 1070 1
14093 1070 1
14224 1070 1
14225 1070 3
14246 1070 2
14248 1070 68
14256 1070 1
14259 1070 2
14265 1070 1
14270 1070 1
14423 1070 2
14502 1070 2
14515 1070 1
14528 1070 1
14576 1070 1
14607 1070 1
14620 1070 3
14625 1070 1
14641 1070 1
14681 1070 2
14689 1070 1
14761 1070 1
14769 1070 3
14829 1070 5
14856 1070 1
14926 1070 1
14946 1070 1
14971 1070 3
15177 1070 1
15180 1070 6
15187 1070 1
15195 1070 1
15212 1070 5
15213 1070 1
15218 1070 1
15241 1070 1
15302 1070 2
15387 1070 1
15423 1070 1
15440 1070 1
15517 1070 21
15518 1070 1
15540 1070 1
15542 1070 8
15595 1070 1
15616 1070 13
15633 1070 1
15746 1070 18
15812 1070 1
15821 1070 2
15827 1070 1
15846 1070 1
15848 1070 2
15857 1070 1
15894 1070 1
15912 1070 1
15933 1070 2
16089 1070 1
16099 1070 1
16116 1070 1
16141 1070 1
16201 1070 1
16265 1070 1
16284 1070 1
16286 1070 1
16360 1070 1
16398 1070 1
16399 1070 1
16412 1070 1
16436 1070 1
16437 1070 1
16469 1070 1
16518 1070 1
16530 1070 1
16539 1070 10
16540 1070 2
16568 1070 13
16597 1070 1
16666 1070 1
16684 1070 1
16710 1070 1
16714 1070 11
16732 1070 1
16745 1070 7
16799 1070 1
16807 1070 3
16820 1070 1
16902 1070 3
16931 1070 1
16960 1070 3
16961 1070 1
17000 1070 1
17040 1070 9
17066 1070 1
17075 1070 1
17088 1070 1
17107 1070 1
17118 1070 1
17130 1070 1
17259 1070 1
17374 1070 1
17409 1070 1
17417 1070 1
17424 1070 2
17442 1070 1
17443 1070 1
17464 1070 3
17465 1070 4
17492 1070 2
17538 1070 2
17551 1070 4
17565 1070 1
17605 1070 1
17638 1070 1
17654 1070 1
17749 1070 2
17750 1070 2
17785 1070 1
17807 1070 1
17843 1070 1
17849 1070 1
17862 1070 1
17917 1070 1
17984 1070 1
17990 1070 1
17995 1070 1
18041 1070 1
18115 1070 1
18121 1070 1
18145 1070 7
18149 1070 6
18167 1070 1
18170 1070 1
18179 1070 1
18186 1070 15
18187 1070 1
18193 1070 1
18225 1070 2
18238 1070 1
18241 1070 1
18358 1070 1
18402 1070 3
18412 1070 16
18419 1070 1
18447 1070 1
18502 1070 4
18517 1070 1
18631 1070 1
18655 1070 1
18664 1070 2
18677 1070 1
18773 1070 2
18780 1070 1
18785 1070 2
18787 1070 2
18788 1070 1
18938 1070 3
18942 1070 4
18998 1070 1
18999 1070 44
19017 1070 1
19031 1070 2
19039 1070 1
19042 1070 1
19073 1070 1
19075 1070 1
19082 1070 1
19086 1070 1
19093 1070 2
19127 1070 1
19140 1070 13
19153 1070 2
19155 1070 47
19176 1070 6
19181 1070 1
19185 1070 1
19192 1070 1
19204 1070 1
19248 1070 2
19253 1070 1
19254 1070 1
19264 1070 8
19349 1070 1
19352 1070 3
19373 1070 1
19395 1070 2
19405 1070 1
19421 1070 22
19473 1070 1
19478 1070 1
19539 1070 1
19563 1070 1
19641 1070 3
19643 1070 2
19644 1070 1
19747 1070 2
19802 1070 1
19803 1070 1
19806 1070 3
19813 1070 1
19828 1070 10
19839 1070 1
19878 1070 1
19886 1070 2
20009 1070 1
20065 1070 1
20151 1070 1
20156 1070 9
20163 1070 1
20180 1070 2
20187 1070 2
20192 1070 1
20213 1070 1
20225 1070 1
20252 1070 1
20320 1070 1
20340 1070 1
20398 1070 1
20522 1070 1
20532 1070 1
20544 1070 1
20639 1070 1
20655 1070 1
20672 1070 1
20755 1070 1
20762 1070 9
20769 1070 1
20770 1070 2
20778 1070 6
20809 1070 8
20810 1070 1
20814 1070 1
20852 1070 3
20855 1070 1
20869 1070 1
20881 1070 2
20893 1070 2
20904 1070 1
20905 1070 1
20906 1070 6
20918 1070 1
20949 1070 1
20974 1070 2
21020 1070 1
21054 1070 132
21055 1070 1
21142 1070 1
21188 1070 1
21196 1070 1
21215 1070 2
21230 1070 1
21251 1070 1
21261 1070 1
21276 1070 2
21277 1070 1
21301 1070 2
21337 1070 3
21339 1070 1
21360 1070 1
21412 1070 7
21413 1070 1
21419 1070 2
21435 1070 1
21441 1070 4
21447 1070 10
21450 1070 1
21457 1070 1
21465 1070 1
21513 1070 1
21536 1070 1
21537 1070 9
21539 1070 2
21544 1070 1
21548 1070 1
21570 1070 1
21631 1070 2
21633 1070 1
21650 1070 4
21710 1070 1
21812 1070 1
21863 1070 8
21866 1070 1
21869 1070 3
21879 1070 1
21899 1070 2
21986 1070 1
22010 1070 6
22021 1070 1
22024 1070 1
22041 1070 4
22086 1070 1
22152 1070 1
22155 1070 1
22258 1070 1
22262 1070 1
22323 1070 1
22378 1070 1
22466 1070 1
22494 1070 1
22502 1070 1
22550 1070 3
22553 1070 2
22560 1070 1
22643 1070 1
22644 1070 1
22658 1070 1
22697 1070 1
22699 1070 1
22740 1070 3
22744 1070 1
22752 1070 1
22755 1070 1
22782 1070 1
22823 1070 1
22827 1070 5
22861 1070 1
22939 1070 1
22945 1070 1
22981 1070 1
22993 1070 2
23027 1070 1
23046 1070 1
23057 1070 6
23081 1070 2
23207 1070 1
23233 1070 1
23264 1070 1
23328 1070 1
23341 1070 2
23378 1070 1
23385 1070 1
23389 1070 1
23405 1070 2
23424 1070 1
23442 1070 1
23467 1070 1
23555 1070 1
23607 1070 1
23685 1070 1
23693 1070 1
23747 1070 1
23757 1070 1
23761 1070 2
23776 1070 1
23779 1070 4
23795 1070 37
23839 1070 1
23960 1070 2
23994 1070 1
24008 1070 1
24023 1070 1
24038 1070 1
24050 1070 5
24088 1070 23
24115 1070 2
24215 1070 2
24252 1070 3
24253 1070 2
24342 1070 1
24369 1070 2
24406 1070 1
24416 1070 1
24422 1070 3
24469 1070 1
24543 1070 2
24598 1070 1
24640 1070 1
24661 1070 1
24674 1070 24
24731 1070 1
24732 1070 1
24788 1070 1
24927 1070 1
24978 1070 7
25021 1070 1
25037 1070 5
25041 1070 4
25091 1070 1
25144 1070 1
25168 1070 1
25184 1070 2
25191 1070 5
25194 1070 1
25199 1070 3
25200 1070 1
25206 1070 2
25211 1070 1
25251 1070 1
25260 1070 1
25292 1070 1
25337 1070 1
25480 1070 2
25559 1070 1
25567 1070 1
25582 1070 1
25610 1070 1
25642 1070 1
25667 1070 1
25670 1070 1
25764 1070 1
25793 1070 1
25795 1070 2
25877 1070 1
25893 1070 9
25914 1070 3
25915 1070 1
25975 1070 10
25979 1070 1
25982 1070 1
25988 1070 1
26014 1070 26
26077 1070 1
26177 1070 1
26186 1070 9
26188 1070 2
26204 1070 1
26250 1070 4
26254 1070 1
26259 1070 1
26286 1070 4
26294 1070 2
26302 1070 1
26319 1070 1
26339 1070 9
26352 1070 1
26455 1070 2
26483 1070 1
26582 1070 1
26606 1070 1
26612 1070 1
26627 1070 1
26642 1070 1
26650 1070 1
26653 1070 1
26655 1070 6
26729 1070 2
26852 1070 1
26871 1070 1
26897 1070 2
26901 1070 3
26913 1070 12
26928 1070 1
26959 1070 1
27030 1070 1
27031 1070 9
27040 1070 2
27042 1070 1
27058 1070 1
27076 1070 1
27090 1070 6
27098 1070 1
27141 1070 3
27269 1070 1
27281 1070 1
27283 1070 1
27324 1070 1
27345 1070 1
27377 1070 1
27397 1070 1
27415 1070 2
27439 1070 1
27495 1070 1
27499 1070 1
27501 1070 1
27519 1070 2
27548 1070 1
27617 1070 5
27628 1070 1
27630 1070 7
27634 1070 1
27659 1070 1
27666 1070 1
27682 1070 6
27722 1070 1
27733 1070 1
27768 1070 1
27771 1070 1
27803 1070 1
27827 1070 4
27847 1070 1
27848 1070 1
27852 1070 3
27873 1070 1
27951 1070 1
27960 1070 2
28049 1070 1
28076 1070 1
28093 1070 1
28209 1070 2
28239 1070 2
28273 1070 2
28309 1070 3
28325 1070 2
28358 1070 1
28493 1070 1
28553 1070 2
28573 1070 2
28593 1070 2
28594 1070 2
28598 1070 1
28632 1070 1
28633 1070 1
28641 1070 1
28645 1070 1
28661 1070 1
28676 1070 1
28688 1070 1
28759 1070 1
28760 1070 1
28784 1070 2
28810 1070 1
28818 1070 15
28882 1070 1
28925 1070 2
28926 1070 1
28944 1070 1
28950 1070 1
28960 1070 2
28967 1070 1
28969 1070 1
28984 1070 1
28994 1070 1
29067 1070 1
29114 1070 1
29119 1070 1
29128 1070 1
29131 1070 1
29132 1070 1
29161 1070 2
29176 1070 2
29180 1070 1
29191 1070 1
29227 1070 1
29269 1070 1
29294 1070 1
29298 1070 1
29303 1070 1
29324 1070 1
29349 1070 3
29355 1070 1
29408 1070 2
29429 1070 5
29443 1070 1
29445 1070 2
29450 1070 1
29452 1070 2
29454 1070 1
29459 1070 1
29463 1070 11
29478 1070 1
29496 1070 1
29506 1070 6
29568 1070 8
29620 1070 11
29634 1070 2
29652 1070 2
29702 1070 2
29708 1070 1
29734 1070 8
29744 1070 1
29774 1070 1
29796 1070 1
29811 1070 3
29815 1070 1
29903 1070 1
29904 1070 1
29910 1070 1
29915 1070 2
29929 1070 1
29931 1070 1
29944 1070 1
29949 1070 1
29962 1070 1
29964 1070 1
29984 1070 2
30027 1070 1
30029 1070 1
30043 1070 1
30082 1070 3
30093 1070 1
30105 1070 6
30125 1070 1
30133 1070 1
30136 1070 9
30138 1070 1
30147 1070 2
30220 1070 1
30246 1070 1
30248 1070 2
30313 1070 1
30338 1070 1
30379 1070 6
30406 1070 2
30411 1070 1
30430 1070 14
30450 1070 1
30517 1070 1
30522 1070 1
30562 1070 4
30567 1070 1
30570 1070 11
30586 1070 1
30599 1070 1
30605 1070 1
30607 1070 1
30629 1070 1
30630 1070 49
30656 1070 7
30657 1070 1
30659 1070 1
30712 1070 1
30715 1070 1
30753 1070 1
30785 1070 1
30792 1070 2
30798 1070 2
30838 1070 1
30849 1070 1
30895 1070 1
30912 1070 6
30932 1070 2
30934 1070 92
30958 1070 2
30971 1070 32
30972 1070 9
30974 1070 1
30981 1070 1
31000 1070 1
31002 1070 1
31065 1070 1
31096 1070 1
31177 1070 1
31178 1070 3
31179 1070 2
31189 1070 22
31197 1070 1
31246 1070 1
31248 1070 1
31258 1070 19
31262 1070 1
31276 1070 1
31399 1070 9
31421 1070 4
31556 1070 1
31589 1070 1
31591 1070 1
31611 1070 1
31617 1070 1
31704 1070 37
31715 1070 1
31787 1070 1
31797 1070 1
31861 1070 1
31888 1070 1
31924 1070 1
31929 1070 1
31950 1070 1
31959 1070 6
31964 1070 7
31965 1070 1
31967 1070 1
31971 1070 1
31975 1070 1
31992 1070 1
32023 1070 14
32048 1070 1
32061 1070 1
32068 1070 1
32083 1070 1
32106 1070 2
32201 1070 2
32202 1070 1
32204 1070 1
32214 1070 1
32216 1070 7
32350 1070 2
32399 1070 1
32449 1070 2
32452 1070 2
32477 1070 1
32483 1070 1
32500 1070 1
32527 1070 1
32582 1070 2
32596 1070 1
32694 1070 1
32697 1070 12
32698 1070 2
32699 1070 53
32700 1070 3
32702 1070 2
32703 1070 6
32704 1070 1
32705 1070 1
32706 1070 4
32707 1070 2
32709 1070 4
32712 1070 1
167 1071 3
202 1071 1
211 1071 1
416 1071 1
465 1071 1
493 1071 10
546 1071 1
557 1071 2
645 1071 2
672 1071 1
743 1071 1
800 1071 1
909 1071 5
920 1071 1
967 1071 1
1030 1071 1
1052 1071 1
1058 1071 1
1110 1071 2
1202 1071 1
1265 1071 1
1320 1071 1
1328 1071 1
1363 1071 5
1547 1071 1
1565 1071 1
1723 1071 2
1739 1071 1
1789 1071 1
1801 1071 1
1866 1071 1
1888 1071 1
1896 1071 1
1965 1071 3
1990 1071 6
1992 1071 1
2052 1071 1
2148 1071 1
2218 1071 2
2280 1071 1
2309 1071 1
2357 1071 1
2508 1071 1
2655 1071 1
2760 1071 1
2872 1071 1
2906 1071 1
3206 1071 1
3256 1071 4
3498 1071 1
3559 1071 1
3632 1071 1
3658 1071 1
3668 1071 3
3707 1071 1
3762 1071 9
3897 1071 2
3957 1071 1
4028 1071 4
4032 1071 1
4040 1071 1
4042 1071 1
4106 1071 2
4108 1071 1
4118 1071 1
4134 1071 1
4172 1071 5
4216 1071 1
4366 1071 1
4490 1071 1
4521 1071 1
4843 1071 1
4848 1071 1
4860 1071 1
4959 1071 1
4979 1071 6
5061 1071 1
5069 1071 3
5090 1071 2
5093 1071 1
5211 1071 1
5215 1071 1
5218 1071 1
5238 1071 3
5383 1071 1
5522 1071 8
5595 1071 6
5699 1071 3
5705 1071 3
5826 1071 1
5873 1071 1
5915 1071 1
5945 1071 1
5986 1071 1
6101 1071 1
6184 1071 1
6213 1071 2
6216 1071 3
6354 1071 1
6452 1071 1
6467 1071 1
6635 1071 1
6969 1071 1
6986 1071 2
7135 1071 4
7201 1071 1
7205 1071 1
7252 1071 1
7345 1071 1
7439 1071 1
7461 1071 4
7467 1071 1
7779 1071 1
7789 1071 1
7877 1071 1
7950 1071 5
7951 1071 1
8017 1071 1
8219 1071 13
8507 1071 1
8813 1071 2
8887 1071 2
9051 1071 1
9145 1071 5
9233 1071 2
9365 1071 1
9514 1071 1
9608 1071 1
9678 1071 1
9785 1071 1
9800 1071 6
9987 1071 3
10040 1071 1
10041 1071 1
10060 1071 1
10092 1071 1
10117 1071 1
10121 1071 1
10152 1071 2
10450 1071 1
10532 1071 1
10535 1071 1
10558 1071 1
10566 1071 1
10593 1071 2
10595 1071 3
10610 1071 1
10642 1071 1
10710 1071 9
10756 1071 4
10791 1071 1
10917 1071 1
10929 1071 1
11083 1071 8
11092 1071 1
11117 1071 2
11181 1071 1
11419 1071 1
11448 1071 7
11551 1071 1
11592 1071 1
11616 1071 1
11878 1071 2
11888 1071 9
11941 1071 1
12017 1071 2
12151 1071 1
12200 1071 1
12231 1071 2
12363 1071 1
12392 1071 1
12447 1071 1
12480 1071 1
12630 1071 1
12644 1071 1
12649 1071 1
12706 1071 1
12766 1071 1
12768 1071 1
12838 1071 1
12929 1071 1
13129 1071 1
13237 1071 3
13249 1071 1
13303 1071 10
13333 1071 2
13334 1071 1
13457 1071 1
13501 1071 1
13511 1071 1
13534 1071 1
13621 1071 2
13709 1071 1
13718 1071 1
13732 1071 7
13772 1071 1
13784 1071 1
13828 1071 3
14055 1071 1
14219 1071 1
14246 1071 1
14248 1071 18
14270 1071 1
14301 1071 1
14620 1071 1
14690 1071 1
14814 1071 1
14829 1071 1
14889 1071 1
14971 1071 5
15180 1071 17
15198 1071 1
15212 1071 1
15218 1071 1
15302 1071 2
15517 1071 1
15537 1071 2
15542 1071 3
15595 1071 2
15616 1071 1
15746 1071 8
15823 1071 1
16141 1071 2
16421 1071 1
16539 1071 1
16568 1071 9
16574 1071 1
16583 1071 1
16675 1071 1
16689 1071 1
16714 1071 5
16805 1071 1
16993 1071 1
17040 1071 1
17281 1071 1
17422 1071 1
17551 1071 2
17690 1071 1
17886 1071 1
17920 1071 1
18147 1071 1
18186 1071 5
18191 1071 1
18370 1071 1
18412 1071 6
18459 1071 1
18486 1071 1
18502 1071 3
18527 1071 1
18977 1071 1
18999 1071 2
19140 1071 1
19155 1071 39
19180 1071 1
19186 1071 1
19243 1071 1
19421 1071 11
19467 1071 1
19505 1071 1
19801 1071 1
19802 1071 1
19803 1071 1
19828 1071 2
19945 1071 1
20018 1071 1
20156 1071 1
20238 1071 1
20354 1071 1
20638 1071 1
20639 1071 1
20762 1071 1
20809 1071 2
20839 1071 1
20869 1071 2
20876 1071 1
20903 1071 1
20905 1071 1
20906 1071 1
20950 1071 1
21115 1071 1
21215 1071 1
21230 1071 1
21276 1071 1
21336 1071 1
21345 1071 1
21377 1071 1
21396 1071 1
21412 1071 1
21447 1071 7
21537 1071 5
21548 1071 1
21571 1071 1
21615 1071 1
21625 1071 1
21631 1071 1
21650 1071 3
21710 1071 1
21734 1071 1
21863 1071 10
21867 1071 1
22010 1071 3
22024 1071 2
22041 1071 2
22315 1071 1
22547 1071 1
22566 1071 1
22740 1071 1
22752 1071 1
22818 1071 1
22836 1071 1
22981 1071 1
22987 1071 1
23205 1071 1
23207 1071 2
23257 1071 1
23385 1071 1
23442 1071 1
23609 1071 1
23613 1071 1
23666 1071 1
23795 1071 28
23911 1071 1
24008 1071 1
24014 1071 1
24050 1071 1
24088 1071 8
24543 1071 1
24561 1071 1
24590 1071 1
24671 1071 1
24674 1071 9
24758 1071 1
24804 1071 1
24978 1071 5
25036 1071 1
25164 1071 1
25169 1071 1
25184 1071 1
25186 1071 1
25199 1071 1
25265 1071 1
25462 1071 1
25562 1071 1
25621 1071 1
25629 1071 1
25838 1071 1
26014 1071 41
26157 1071 1
26186 1071 2
26260 1071 1
26319 1071 1
26339 1071 3
26455 1071 1
26606 1071 1
26655 1071 3
26685 1071 1
26825 1071 2
26855 1071 1
26901 1071 1
26913 1071 6
26942 1071 1
27031 1071 3
27090 1071 2
27225 1071 1
27281 1071 1
27298 1071 1
27498 1071 1
27543 1071 1
27617 1071 2
27653 1071 1
27659 1071 1
27682 1071 2
27761 1071 1
27827 1071 1
27835 1071 1
27948 1071 1
27958 1071 2
28026 1071 1
28309 1071 5
28324 1071 1
28741 1071 1
28868 1071 2
28960 1071 1
28994 1071 1
29349 1071 1
29408 1071 1
29463 1071 4
29477 1071 1
29506 1071 1
29512 1071 1
29568 1071 1
29620 1071 3
29651 1071 3
29734 1071 6
29784 1071 1
29793 1071 2
29823 1071 1
29915 1071 1
29916 1071 1
29918 1071 1
29943 1071 2
30037 1071 1
30052 1071 1
30105 1071 6
30136 1071 5
30248 1071 3
30379 1071 1
30414 1071 1
30429 1071 1
30529 1071 1
30548 1071 1
30562 1071 1
30565 1071 1
30570 1071 5
30656 1071 6
30658 1071 1
30789 1071 1
30872 1071 3
30912 1071 2
30934 1071 1
30971 1071 12
31076 1071 2
31143 1071 1
31178 1071 1
31189 1071 4
31258 1071 5
31393 1071 2
31399 1071 2
31415 1071 1
31421 1071 1
31561 1071 1
31633 1071 1
31662 1071 1
31797 1071 1
31907 1071 1
31955 1071 1
32017 1071 1
32023 1071 7
32037 1071 1
32048 1071 1
32055 1071 1
32083 1071 1
32194 1071 1
32274 1071 1
32437 1071 1
32443 1071 1
32475 1071 2
32514 1071 1
32544 1071 1
32646 1071 1
32698 1071 3
32699 1071 6
32700 1071 1
32702 1071 2
32703 1071 3
32706 1071 2
32709 1071 1
24 1072 1
43 1072 2
55 1072 1
61 1072 1
68 1072 2
95 1072 1
106 1072 1
114 1072 1
164 1072 1
167 1072 3
197 1072 1
202 1072 1
211 1072 5
232 1072 1
272 1072 1
327 1072 2
364 1072 1
384 1072 2
409 1072 1
413 1072 6
416 1072 1
438 1072 1
440 1072 1
443 1072 1
449 1072 1
483 1072 2
493 1072 38
496 1072 1
520 1072 1
525 1072 1
531 1072 1
552 1072 1
557 1072 14
559 1072 9
565 1072 1
589 1072 1
593 1072 1
595 1072 1
601 1072 5
624 1072 1
634 1072 1
645 1072 3
652 1072 1
663 1072 1
672 1072 1
689 1072 2
698 1072 1
703 1072 1
736 1072 2
743 1072 2
762 1072 1
764 1072 1
800 1072 4
820 1072 2
860 1072 11
896 1072 4
909 1072 14
925 1072 4
926 1072 2
942 1072 3
1011 1072 1
1020 1072 1
1039 1072 2
1058 1072 1
1066 1072 1
1110 1072 1
1180 1072 1
1185 1072 1
1187 1072 1
1265 1072 1
1320 1072 1
1324 1072 1
1327 1072 1
1329 1072 1
1363 1072 7
1506 1072 2
1539 1072 1
1547 1072 2
1551 1072 1
1562 1072 2
1563 1072 5
1565 1072 1
1581 1072 2
1608 1072 5
1675 1072 1
1720 1072 1
1723 1072 1
1803 1072 1
1822 1072 1
1843 1072 4
1846 1072 10
1862 1072 1
1863 1072 2
1901 1072 7
1903 1072 11
1956 1072 27
1958 1072 15
1963 1072 15
1965 1072 34
1973 1072 1
1987 1072 1
1990 1072 11
1992 1072 8
1994 1072 2
1996 1072 1
2031 1072 2
2037 1072 1
2045 1072 2
2054 1072 1
2062 1072 3
2064 1072 1
2071 1072 1
2078 1072 1
2147 1072 1
2162 1072 1
2186 1072 1
2198 1072 4
2210 1072 1
2215 1072 2
2218 1072 3
2225 1072 16
2238 1072 2
2260 1072 1
2277 1072 1
2313 1072 1
2358 1072 1
2361 1072 16
2364 1072 1
2388 1072 1
2391 1072 1
2392 1072 1
2452 1072 1
2475 1072 1
2483 1072 2
2485 1072 2
2497 1072 1
2544 1072 1
2577 1072 2
2621 1072 1
2655 1072 2
2659 1072 1
2718 1072 1
2760 1072 1
2791 1072 1
2795 1072 1
2800 1072 1
2806 1072 1
2842 1072 2
2885 1072 1
2892 1072 1
2906 1072 1
2909 1072 1
2916 1072 6
2922 1072 1
2940 1072 1
2943 1072 4
3003 1072 1
3048 1072 2
3052 1072 1
3098 1072 1
3113 1072 2
3216 1072 1
3256 1072 15
3295 1072 3
3304 1072 1
3319 1072 1
3336 1072 1
3383 1072 1
3408 1072 1
3413 1072 3
3458 1072 1
3476 1072 1
3478 1072 1
3507 1072 1
3518 1072 1
3521 1072 2
3546 1072 1
3550 1072 1
3559 1072 4
3560 1072 1
3579 1072 1
3610 1072 2
3638 1072 1
3658 1072 2
3668 1072 4
3714 1072 2
3759 1072 1
3762 1072 8
3791 1072 1
3815 1072 1
3816 1072 1
3819 1072 1
3838 1072 1
3868 1072 1
3874 1072 1
3889 1072 1
3897 1072 1
3919 1072 2
3949 1072 1
3957 1072 1
3959 1072 1
3991 1072 1
3998 1072 1
4028 1072 39
4032 1072 1
4036 1072 9
4040 1072 4
4041 1072 2
4045 1072 1
4106 1072 1
4131 1072 2
4150 1072 1
4172 1072 7
4176 1072 2
4335 1072 3
4344 1072 2
4354 1072 1
4360 1072 2
4415 1072 1
4431 1072 1
4434 1072 2
4435 1072 1
4486 1072 1
4496 1072 1
4556 1072 1
4577 1072 1
4585 1072 1
4664 1072 1
4721 1072 2
4728 1072 1
4758 1072 1
4792 1072 1
4836 1072 1
4837 1072 1
4838 1072 1
4858 1072 1
4894 1072 1
4895 1072 1
4921 1072 1
4931 1072 1
4951 1072 1
4959 1072 6
4979 1072 6
5061 1072 1
5069 1072 4
5090 1072 7
5092 1072 1
5097 1072 1
5129 1072 1
5140 1072 1
5183 1072 1
5187 1072 1
5188 1072 1
5218 1072 1
5238 1072 17
5315 1072 1
5346 1072 2
5351 1072 3
5380 1072 1
5393 1072 1
5422 1072 1
5428 1072 1
5475 1072 2
5488 1072 2
5492 1072 3
5500 1072 1
5509 1072 1
5522 1072 28
5536 1072 1
5537 1072 1
5549 1072 1
5576 1072 1
5595 1072 7
5627 1072 1
5635 1072 1
5636 1072 3
5671 1072 1
5679 1072 1
5694 1072 1
5696 1072 1
5699 1072 10
5705 1072 15
5814 1072 1
5831 1072 1
5834 1072 2
5835 1072 1
5839 1072 2
5858 1072 1
5859 1072 1
5861 1072 1
5872 1072 5
5873 1072 3
5897 1072 1
5902 1072 1
5911 1072 1
5924 1072 1
5927 1072 1
5948 1072 13
5955 1072 2
5972 1072 2
5985 1072 2
5986 1072 3
5994 1072 1
6020 1072 1
6033 1072 1
6034 1072 1
6064 1072 1
6093 1072 2
6171 1072 1
6198 1072 1
6208 1072 2
6216 1072 2
6220 1072 3
6236 1072 2
6276 1072 1
6333 1072 1
6338 1072 1
6344 1072 3
6354 1072 2
6363 1072 1
6369 1072 1
6377 1072 1
6380 1072 1
6405 1072 1
6451 1072 3
6452 1072 1
6463 1072 1
6465 1072 3
6490 1072 1
6499 1072 1
6519 1072 1
6526 1072 1
6584 1072 1
6589 1072 1
6616 1072 1
6635 1072 1
6660 1072 4
6662 1072 1
6665 1072 2
6687 1072 1
6718 1072 1
6731 1072 1
6734 1072 3
6747 1072 1
6790 1072 1
6829 1072 2
6888 1072 1
6927 1072 1
6938 1072 1
6941 1072 1
6963 1072 1
6969 1072 1
7010 1072 1
7030 1072 1
7076 1072 1
7094 1072 1
7112 1072 1
7120 1072 1
7135 1072 7
7189 1072 2
7193 1072 1
7194 1072 1
7253 1072 1
7259 1072 1
7275 1072 1
7309 1072 2
7340 1072 1
7342 1072 1
7356 1072 2
7399 1072 1
7459 1072 1
7461 1072 13
7465 1072 1
7516 1072 1
7526 1072 1
7552 1072 1
7568 1072 1
7584 1072 1
7724 1072 1
7728 1072 1
7747 1072 1
7752 1072 1
7789 1072 3
7794 1072 1
7869 1072 1
7885 1072 1
7889 1072 1
7892 1072 1
7906 1072 1
7950 1072 12
7951 1072 1
7963 1072 1
8017 1072 5
8033 1072 3
8129 1072 1
8136 1072 1
8191 1072 1
8219 1072 16
8251 1072 1
8428 1072 1
8494 1072 1
8509 1072 3
8530 1072 1
8543 1072 3
8586 1072 1
8608 1072 1
8672 1072 1
8729 1072 1
8732 1072 3
8802 1072 1
8813 1072 15
8824 1072 1
8928 1072 2
9008 1072 1
9051 1072 3
9102 1072 1
9115 1072 1
9145 1072 8
9154 1072 1
9156 1072 2
9171 1072 1
9233 1072 4
9329 1072 2
9333 1072 2
9358 1072 1
9359 1072 1
9465 1072 2
9483 1072 1
9486 1072 5
9500 1072 2
9513 1072 2
9543 1072 1
9546 1072 1
9557 1072 1
9560 1072 1
9570 1072 3
9572 1072 1
9595 1072 1
9598 1072 1
9607 1072 1
9608 1072 1
9622 1072 2
9624 1072 1
9633 1072 2
9634 1072 3
9635 1072 1
9704 1072 1
9706 1072 1
9715 1072 1
9737 1072 1
9792 1072 1
9799 1072 32
9800 1072 32
9817 1072 1
9871 1072 1
9919 1072 1
9960 1072 1
9972 1072 1
9987 1072 10
10040 1072 2
10041 1072 1
10058 1072 2
10060 1072 6
10062 1072 1
10070 1072 1
10076 1072 1
10090 1072 2
10125 1072 3
10137 1072 2
10152 1072 16
10164 1072 1
10189 1072 3
10193 1072 2
10243 1072 1
10283 1072 1
10315 1072 2
10505 1072 1
10532 1072 2
10535 1072 8
10538 1072 3
10552 1072 2
10556 1072 1
10558 1072 1
10566 1072 1
10593 1072 16
10595 1072 6
10608 1072 1
10609 1072 43
10611 1072 24
10618 1072 2
10631 1072 8
10672 1072 2
10678 1072 19
10679 1072 3
10680 1072 53
10681 1072 2
10682 1072 3
10690 1072 1
10700 1072 13
10701 1072 15
10705 1072 1
10710 1072 24
10713 1072 1
10736 1072 1
10740 1072 9
10756 1072 5
10760 1072 1
10780 1072 1
10785 1072 1
10788 1072 22
10790 1072 1
10791 1072 1
10859 1072 1
10865 1072 1
10868 1072 1
10873 1072 1
10895 1072 1
10912 1072 1
10928 1072 1
11083 1072 21
11092 1072 2
11119 1072 1
11134 1072 1
11176 1072 1
11251 1072 1
11268 1072 3
11278 1072 1
11290 1072 1
11347 1072 2
11352 1072 2
11388 1072 1
11448 1072 27
11544 1072 1
11551 1072 3
11619 1072 1
11664 1072 1
11666 1072 1
11682 1072 1
11684 1072 1
11685 1072 1
11727 1072 2
11734 1072 4
11790 1072 2
11822 1072 1
11840 1072 1
11850 1072 1
11854 1072 1
11875 1072 1
11888 1072 120
11891 1072 1
11893 1072 2
11897 1072 1
11903 1072 3
11904 1072 1
11905 1072 1
11924 1072 1
11939 1072 2
11944 1072 1
11972 1072 1
12007 1072 1
12017 1072 3
12039 1072 2
12084 1072 1
12091 1072 1
12160 1072 1
12171 1072 1
12175 1072 1
12186 1072 1
12200 1072 1
12207 1072 1
12215 1072 2
12231 1072 5
12236 1072 1
12237 1072 1
12265 1072 1
12276 1072 1
12312 1072 3
12338 1072 1
12391 1072 1
12404 1072 2
12428 1072 2
12440 1072 3
12481 1072 1
12489 1072 1
12528 1072 1
12557 1072 3
12571 1072 1
12581 1072 1
12582 1072 9
12583 1072 1
12584 1072 1
12611 1072 2
12619 1072 2
12628 1072 3
12644 1072 1
12647 1072 4
12665 1072 1
12670 1072 1
12672 1072 2
12680 1072 1
12704 1072 1
12716 1072 1
12747 1072 1
12797 1072 1
12866 1072 1
12876 1072 1
12893 1072 1
12994 1072 1
13000 1072 1
13051 1072 2
13059 1072 1
13061 1072 1
13127 1072 2
13130 1072 3
13132 1072 4
13237 1072 5
13303 1072 169
13334 1072 2
13358 1072 1
13363 1072 2
13371 1072 1
13383 1072 15
13387 1072 1
13419 1072 1
13457 1072 2
13463 1072 1
13497 1072 1
13500 1072 1
13508 1072 6
13509 1072 7
13511 1072 3
13529 1072 1
13532 1072 7
13535 1072 1
13536 1072 1
13544 1072 1
13553 1072 1
13557 1072 1
13629 1072 2
13676 1072 2
13712 1072 1
13718 1072 2
13721 1072 1
13732 1072 13
13772 1072 5
13784 1072 2
13817 1072 1
13827 1072 2
13828 1072 3
13839 1072 1
13903 1072 1
13963 1072 6
13972 1072 1
14009 1072 1
14098 1072 1
14167 1072 1
14219 1072 2
14225 1072 3
14230 1072 1
14246 1072 2
14248 1072 53
14252 1072 1
14264 1072 1
14301 1072 1
14388 1072 1
14423 1072 1
14471 1072 2
14501 1072 1
14578 1072 1
14584 1072 1
14620 1072 1
14622 1072 2
14625 1072 1
14634 1072 1
14703 1072 1
14730 1072 1
14769 1072 2
14816 1072 1
14827 1072 1
14829 1072 3
14971 1072 20
15019 1072 1
15079 1072 1
15094 1072 1
15095 1072 1
15108 1072 1
15121 1072 1
15155 1072 1
15180 1072 10
15198 1072 2
15212 1072 5
15213 1072 3
15218 1072 2
15251 1072 1
15302 1072 1
15304 1072 1
15328 1072 1
15347 1072 1
15420 1072 2
15517 1072 10
15537 1072 1
15540 1072 1
15542 1072 6
15560 1072 1
15574 1072 1
15583 1072 1
15616 1072 12
15619 1072 1
15668 1072 1
15734 1072 1
15741 1072 1
15746 1072 29
15805 1072 1
15813 1072 1
15821 1072 3
15826 1072 1
15860 1072 1
15874 1072 1
15912 1072 2
15933 1072 1
16085 1072 2
16089 1072 1
16163 1072 1
16217 1072 1
16218 1072 1
16288 1072 1
16394 1072 1
16398 1072 1
16411 1072 1
16433 1072 1
16436 1072 1
16473 1072 2
16530 1072 2
16539 1072 23
16568 1072 21
16609 1072 1
16620 1072 1
16633 1072 1
16663 1072 1
16664 1072 1
16666 1072 1
16693 1072 1
16714 1072 15
16745 1072 14
16769 1072 1
16799 1072 1
16805 1072 1
16807 1072 4
16809 1072 1
16830 1072 1
16835 1072 1
16843 1072 1
16854 1072 1
16902 1072 2
16934 1072 2
16978 1072 1
16992 1072 1
16995 1072 1
17006 1072 1
17040 1072 10
17074 1072 1
17086 1072 1
17159 1072 1
17166 1072 1
17230 1072 1
17372 1072 1
17419 1072 1
17424 1072 10
17430 1072 1
17442 1072 1
17464 1072 1
17465 1072 15
17521 1072 1
17551 1072 7
17580 1072 1
17589 1072 1
17597 1072 1
17651 1072 1
17653 1072 2
17656 1072 1
17677 1072 3
17694 1072 1
17734 1072 1
17749 1072 1
17772 1072 2
17785 1072 1
17803 1072 4
17849 1072 1
17852 1072 1
17888 1072 2
17975 1072 1
17978 1072 1
17985 1072 1
17987 1072 1
17990 1072 1
18033 1072 1
18086 1072 1
18113 1072 1
18145 1072 9
18147 1072 3
18149 1072 10
18161 1072 1
18179 1072 2
18186 1072 16
18187 1072 1
18191 1072 2
18202 1072 1
18206 1072 1
18220 1072 1
18225 1072 4
18229 1072 1
18244 1072 1
18270 1072 8
18332 1072 2
18369 1072 1
18370 1072 2
18402 1072 3
18412 1072 14
18441 1072 2
18447 1072 1
18486 1072 1
18502 1072 5
18527 1072 7
18620 1072 1
18631 1072 1
18650 1072 1
18660 1072 1
18664 1072 3
18681 1072 1
18684 1072 1
18766 1072 1
18773 1072 10
18776 1072 1
18859 1072 1
18870 1072 4
18874 1072 2
18878 1072 1
18912 1072 1
18940 1072 4
18942 1072 2
18965 1072 1
18969 1072 2
18974 1072 1
18999 1072 81
19014 1072 2
19024 1072 1
19031 1072 3
19039 1072 3
19048 1072 1
19060 1072 1
19066 1072 1
19073 1072 2
19098 1072 3
19099 1072 3
19102 1072 2
19111 1072 1
19123 1072 1
19140 1072 8
19153 1072 3
19155 1072 27
19161 1072 1
19176 1072 17
19182 1072 2
19185 1072 2
19192 1072 2
19194 1072 1
19204 1072 1
19210 1072 1
19218 1072 1
19245 1072 1
19254 1072 1
19259 1072 1
19264 1072 6
19275 1072 1
19278 1072 1
19283 1072 1
19284 1072 2
19292 1072 1
19352 1072 1
19353 1072 2
19366 1072 1
19373 1072 1
19381 1072 2
19395 1072 3
19421 1072 24
19473 1072 2
19560 1072 1
19643 1072 1
19644 1072 1
19649 1072 1
19668 1072 1
19683 1072 1
19713 1072 1
19778 1072 1
19806 1072 2
19828 1072 6
19832 1072 1
19886 1072 3
19945 1072 2
20009 1072 2
20124 1072 1
20145 1072 1
20156 1072 10
20161 1072 1
20180 1072 4
20253 1072 2
20317 1072 1
20354 1072 7
20395 1072 1
20398 1072 1
20432 1072 1
20543 1072 1
20544 1072 1
20589 1072 1
20598 1072 1
20631 1072 1
20638 1072 1
20690 1072 1
20692 1072 1
20707 1072 1
20709 1072 1
20749 1072 1
20762 1072 7
20764 1072 1
20769 1072 1
20778 1072 3
20809 1072 4
20811 1072 1
20819 1072 2
20821 1072 1
20850 1072 2
20852 1072 3
20857 1072 1
20869 1072 6
20872 1072 1
20874 1072 3
20881 1072 9
20904 1072 3
20905 1072 3
20906 1072 13
20918 1072 1
20919 1072 1
20936 1072 1
20974 1072 1
20997 1072 2
21043 1072 2
21054 1072 48
21055 1072 1
21115 1072 1
21142 1072 1
21197 1072 1
21215 1072 2
21231 1072 1
21244 1072 1
21261 1072 2
21263 1072 1
21276 1072 1
21277 1072 1
21327 1072 2
21351 1072 1
21366 1072 1
21377 1072 1
21398 1072 1
21406 1072 1
21410 1072 1
21412 1072 7
21419 1072 1
21429 1072 3
21432 1072 1
21435 1072 1
21447 1072 7
21450 1072 1
21452 1072 2
21465 1072 1
21537 1072 7
21538 1072 1
21544 1072 1
21548 1072 1
21549 1072 1
21551 1072 1
21552 1072 2
21553 1072 2
21568 1072 1
21572 1072 1
21586 1072 1
21612 1072 1
21614 1072 1
21615 1072 3
21621 1072 1
21631 1072 5
21649 1072 1
21650 1072 8
21710 1072 1
21790 1072 1
21805 1072 2
21836 1072 1
21863 1072 8
21869 1072 1
21873 1072 1
21881 1072 1
21919 1072 1
21986 1072 1
21987 1072 1
22010 1072 8
22024 1072 1
22039 1072 1
22041 1072 2
22056 1072 1
22090 1072 3
22144 1072 1
22152 1072 1
22153 1072 2
22307 1072 2
22451 1072 1
22472 1072 1
22489 1072 1
22493 1072 1
22494 1072 1
22542 1072 1
22546 1072 1
22550 1072 1
22553 1072 7
22566 1072 3
22626 1072 1
22644 1072 1
22647 1072 1
22661 1072 1
22740 1072 3
22744 1072 2
22752 1072 1
22755 1072 3
22776 1072 1
22799 1072 1
22823 1072 1
22827 1072 6
22863 1072 1
22883 1072 1
22945 1072 1
22973 1072 1
22981 1072 1
22987 1072 5
22993 1072 1
22999 1072 1
23022 1072 1
23057 1072 8
23071 1072 1
23078 1072 1
23081 1072 12
23207 1072 3
23260 1072 3
23264 1072 10
23336 1072 2
23341 1072 1
23345 1072 1
23389 1072 2
23424 1072 1
23442 1072 2
23444 1072 1
23451 1072 1
23610 1072 1
23666 1072 1
23669 1072 1
23703 1072 1
23717 1072 1
23744 1072 1
23748 1072 2
23761 1072 1
23776 1072 1
23779 1072 7
23795 1072 66
23821 1072 1
23847 1072 2
23852 1072 1
23882 1072 1
23909 1072 1
23955 1072 2
23960 1072 5
23992 1072 12
24008 1072 4
24014 1072 1
24049 1072 1
24050 1072 6
24088 1072 33
24115 1072 3
24132 1072 1
24146 1072 1
24168 1072 1
24172 1072 1
24176 1072 1
24177 1072 1
24180 1072 1
24195 1072 1
24253 1072 3
24262 1072 1
24269 1072 1
24320 1072 1
24321 1072 1
24342 1072 4
24380 1072 1
24403 1072 1
24406 1072 1
24414 1072 1
24422 1072 1
24449 1072 1
24591 1072 1
24595 1072 1
24657 1072 1
24661 1072 2
24666 1072 1
24673 1072 2
24674 1072 27
24705 1072 1
24731 1072 1
24739 1072 2
24803 1072 1
24808 1072 1
24861 1072 1
24893 1072 2
24895 1072 1
24907 1072 1
24947 1072 1
24978 1072 20
25078 1072 1
25106 1072 1
25115 1072 1
25129 1072 1
25153 1072 1
25162 1072 3
25184 1072 1
25191 1072 5
25192 1072 3
25199 1072 13
25214 1072 1
25216 1072 1
25260 1072 1
25265 1072 1
25268 1072 6
25462 1072 1
25466 1072 5
25480 1072 1
25482 1072 1
25511 1072 1
25600 1072 1
25606 1072 1
25610 1072 2
25645 1072 1
25650 1072 1
25667 1072 1
25685 1072 1
25893 1072 24
25911 1072 1
25914 1072 4
25975 1072 14
25988 1072 3
26014 1072 41
26027 1072 1
26032 1072 1
26052 1072 1
26070 1072 1
26169 1072 1
26177 1072 1
26184 1072 1
26186 1072 27
26211 1072 1
26223 1072 1
26238 1072 1
26250 1072 6
26270 1072 1
26281 1072 1
26282 1072 1
26286 1072 4
26287 1072 4
26308 1072 3
26327 1072 1
26339 1072 16
26352 1072 3
26454 1072 1
26455 1072 1
26562 1072 1
26606 1072 1
26612 1072 2
26630 1072 1
26655 1072 21
26671 1072 1
26729 1072 1
26872 1072 1
26894 1072 1
26897 1072 1
26901 1072 4
26913 1072 27
26928 1072 1
26951 1072 1
27031 1072 14
27048 1072 2
27056 1072 1
27080 1072 1
27090 1072 7
27091 1072 1
27141 1072 4
27174 1072 4
27210 1072 1
27243 1072 1
27272 1072 1
27281 1072 3
27287 1072 1
27294 1072 1
27295 1072 1
27324 1072 2
27367 1072 1
27388 1072 2
27397 1072 1
27439 1072 1
27492 1072 1
27495 1072 5
27498 1072 1
27501 1072 2
27508 1072 3
27513 1072 2
27514 1072 1
27519 1072 4
27617 1072 4
27634 1072 1
27653 1072 2
27656 1072 1
27657 1072 1
27659 1072 2
27666 1072 1
27682 1072 9
27686 1072 1
27706 1072 1
27710 1072 1
27722 1072 1
27724 1072 3
27730 1072 1
27733 1072 2
27742 1072 1
27743 1072 1
27793 1072 1
27827 1072 11
27833 1072 1
27835 1072 1
27852 1072 2
27872 1072 1
27879 1072 2
27891 1072 10
27958 1072 3
27960 1072 4
28012 1072 1
28026 1072 2
28049 1072 1
28239 1072 1
28273 1072 2
28274 1072 1
28290 1072 1
28309 1072 5
28319 1072 1
28335 1072 1
28390 1072 1
28415 1072 1
28489 1072 1
28573 1072 1
28593 1072 3
28594 1072 1
28635 1072 1
28641 1072 2
28643 1072 1
28644 1072 1
28736 1072 1
28742 1072 2
28745 1072 1
28772 1072 1
28784 1072 1
28818 1072 41
28866 1072 1
28882 1072 7
28896 1072 1
28924 1072 1
28926 1072 1
28929 1072 1
28960 1072 1
28965 1072 1
28966 1072 1
28968 1072 1
28969 1072 1
28984 1072 1
28997 1072 1
29045 1072 1
29073 1072 2
29092 1072 1
29110 1072 1
29176 1072 6
29188 1072 1
29240 1072 1
29255 1072 1
29266 1072 1
29271 1072 2
29285 1072 1
29294 1072 3
29303 1072 5
29349 1072 4
29353 1072 1
29383 1072 2
29408 1072 1
29424 1072 1
29429 1072 3
29435 1072 1
29440 1072 2
29445 1072 1
29450 1072 4
29452 1072 5
29454 1072 1
29463 1072 12
29477 1072 3
29497 1072 1
29506 1072 24
29537 1072 1
29546 1072 1
29568 1072 2
29620 1072 7
29634 1072 4
29693 1072 1
29698 1072 1
29702 1072 5
29703 1072 3
29723 1072 1
29734 1072 4
29744 1072 1
29782 1072 4
29784 1072 1
29795 1072 3
29804 1072 1
29811 1072 1
29819 1072 1
29821 1072 1
29823 1072 1
29826 1072 1
29827 1072 1
29850 1072 1
29856 1072 1
29900 1072 1
29903 1072 1
29910 1072 1
29911 1072 1
29915 1072 6
29916 1072 3
29927 1072 2
29929 1072 1
29931 1072 2
29932 1072 1
29937 1072 5
29949 1072 1
29953 1072 1
29967 1072 2
29978 1072 1
29979 1072 1
29984 1072 1
30033 1072 2
30035 1072 1
30037 1072 1
30045 1072 1
30052 1072 1
30082 1072 2
30092 1072 1
30093 1072 5
30105 1072 65
30107 1072 1
30115 1072 6
30121 1072 1
30122 1072 1
30131 1072 3
30136 1072 13
30138 1072 1
30147 1072 1
30170 1072 3
30248 1072 2
30276 1072 1
30313 1072 2
30317 1072 1
30379 1072 5
30406 1072 1
30420 1072 1
30429 1072 2
30430 1072 12
30444 1072 1
30517 1072 1
30529 1072 1
30537 1072 2
30543 1072 1
30562 1072 3
30566 1072 1
30567 1072 7
30570 1072 10
30588 1072 1
30605 1072 1
30607 1072 1
30639 1072 1
30656 1072 34
30659 1072 1
30664 1072 1
30712 1072 1
30758 1072 1
30767 1072 1
30788 1072 1
30792 1072 1
30798 1072 3
30809 1072 2
30849 1072 3
30858 1072 1
30866 1072 1
30872 1072 8
30874 1072 2
30895 1072 5
30898 1072 2
30912 1072 8
30929 1072 1
30932 1072 5
30934 1072 224
30958 1072 3
30971 1072 32
30972 1072 6
30974 1072 2
31096 1072 1
31106 1072 1
31169 1072 1
31189 1072 14
31195 1072 1
31196 1072 4
31200 1072 1
31211 1072 1
31212 1072 1
31258 1072 30
31262 1072 1
31264 1072 1
31272 1072 1
31280 1072 1
31391 1072 1
31399 1072 16
31421 1072 1
31554 1072 1
31556 1072 2
31562 1072 1
31563 1072 1
31588 1072 1
31591 1072 1
31610 1072 1
31633 1072 1
31638 1072 1
31662 1072 3
31666 1072 2
31669 1072 1
31701 1072 1
31729 1072 1
31782 1072 1
31787 1072 5
31800 1072 1
31811 1072 2
31838 1072 1
31869 1072 1
31920 1072 1
31950 1072 3
31960 1072 1
31961 1072 1
31964 1072 12
31971 1072 2
31998 1072 1
32011 1072 2
32012 1072 3
32017 1072 2
32023 1072 14
32028 1072 1
32037 1072 1
32044 1072 1
32045 1072 1
32048 1072 1
32061 1072 1
32067 1072 2
32073 1072 1
32083 1072 3
32093 1072 1
32102 1072 1
32106 1072 6
32122 1072 1
32129 1072 1
32136 1072 1
32188 1072 1
32213 1072 1
32216 1072 17
32217 1072 1
32323 1072 1
32350 1072 2
32396 1072 1
32435 1072 1
32437 1072 2
32438 1072 2
32469 1072 1
32582 1072 4
32589 1072 1
32596 1072 2
32646 1072 3
32688 1072 1
32694 1072 1
32695 1072 1
32696 1072 1
32697 1072 13
32698 1072 13
32699 1072 34
32700 1072 13
32702 1072 10
32703 1072 17
32704 1072 1
32706 1072 11
32707 1072 4
32708 1072 1
32709 1072 15
32732 1072 1
53 1073 1
64 1073 1
82 1073 2
167 1073 9
179 1073 1
190 1073 1
202 1073 1
219 1073 1
250 1073 1
334 1073 1
364 1073 1
413 1073 1
450 1073 1
478 1073 1
491 1073 2
493 1073 28
520 1073 1
526 1073 1
557 1073 2
559 1073 7
602 1073 1
608 1073 2
611 1073 3
619 1073 1
645 1073 3
672 1073 1
685 1073 1
687 1073 1
688 1073 1
697 1073 1
698 1073 1
713 1073 1
762 1073 1
764 1073 1
781 1073 1
796 1073 1
799 1073 3
800 1073 1
806 1073 3
816 1073 1
820 1073 1
860 1073 3
865 1073 1
896 1073 1
909 1073 15
911 1073 2
942 1073 1
967 1073 1
1030 1073 1
1037 1073 1
1039 1073 1
1110 1073 2
1202 1073 1
1205 1073 1
1214 1073 1
1241 1073 1
1314 1073 1
1327 1073 1
1329 1073 2
1337 1073 1
1363 1073 8
1368 1073 1
1429 1073 1
1439 1073 1
1443 1073 1
1499 1073 15
1517 1073 1
1539 1073 1
1547 1073 2
1555 1073 1
1561 1073 1
1562 1073 1
1565 1073 1
1613 1073 1
1628 1073 1
1633 1073 1
1636 1073 1
1648 1073 1
1723 1073 3
1728 1073 1
1744 1073 1
1832 1073 1
1842 1073 1
1844 1073 1
1846 1073 2
1858 1073 1
1859 1073 1
1863 1073 1
1867 1073 1
1877 1073 1
1888 1073 1
1903 1073 2
1963 1073 2
1965 1073 1
1986 1073 1
1990 1073 30
1992 1073 1
2004 1073 1
2011 1073 1
2031 1073 1
2052 1073 1
2055 1073 1
2062 1073 2
2162 1073 1
2171 1073 1
2198 1073 3
2210 1073 2
2215 1073 1
2218 1073 1
2334 1073 1
2374 1073 1
2485 1073 1
2546 1073 1
2577 1073 1
2628 1073 1
2644 1073 2
2698 1073 1
2727 1073 1
2760 1073 1
2806 1073 1
2885 1073 1
2906 1073 1
2909 1073 1
2940 1073 1
2966 1073 1
2996 1073 1
3131 1073 2
3141 1073 1
3250 1073 1
3256 1073 16
3303 1073 1
3309 1073 1
3326 1073 1
3336 1073 1
3402 1073 2
3447 1073 1
3469 1073 1
3478 1073 1
3498 1073 3
3503 1073 2
3514 1073 1
3528 1073 1
3559 1073 1
3611 1073 1
3617 1073 1
3632 1073 1
3657 1073 1
3668 1073 7
3674 1073 1
3762 1073 27
3769 1073 1
3791 1073 1
3837 1073 1
3838 1073 1
3891 1073 2
3949 1073 1
3980 1073 1
3997 1073 1
4028 1073 18
4039 1073 1
4040 1073 1
4106 1073 1
4142 1073 1
4172 1073 15
4254 1073 1
4256 1073 1
4295 1073 1
4335 1073 1
4344 1073 5
4396 1073 2
4412 1073 1
4415 1073 1
4431 1073 1
4456 1073 1
4493 1073 1
4510 1073 1
4556 1073 1
4582 1073 1
4601 1073 1
4668 1073 2
4705 1073 1
4708 1073 1
4712 1073 1
4726 1073 1
4728 1073 1
4757 1073 1
4758 1073 1
4772 1073 2
4775 1073 1
4858 1073 1
4881 1073 3
4894 1073 1
4929 1073 1
4959 1073 3
4960 1073 1
4979 1073 5
5016 1073 1
5069 1073 7
5090 1073 4
5098 1073 1
5135 1073 2
5229 1073 1
5238 1073 12
5239 1073 1
5324 1073 1
5346 1073 2
5351 1073 1
5375 1073 1
5376 1073 1
5492 1073 3
5517 1073 1
5518 1073 1
5522 1073 23
5533 1073 1
5595 1073 16
5635 1073 1
5694 1073 1
5699 1073 6
5705 1073 19
5723 1073 3
5747 1073 2
5770 1073 1
5831 1073 2
5872 1073 1
5873 1073 2
5906 1073 1
5931 1073 1
5944 1073 1
5948 1073 17
5958 1073 1
5972 1073 1
5986 1073 2
5994 1073 1
6016 1073 1
6059 1073 1
6085 1073 1
6093 1073 2
6101 1073 1
6216 1073 7
6236 1073 1
6244 1073 2
6259 1073 1
6307 1073 2
6344 1073 1
6354 1073 2
6363 1073 1
6405 1073 1
6451 1073 1
6465 1073 1
6507 1073 1
6604 1073 1
6650 1073 2
6661 1073 1
6662 1073 1
6761 1073 1
6829 1073 1
6872 1073 1
6889 1073 2
6927 1073 1
6948 1073 2
6986 1073 1
7011 1073 1
7112 1073 1
7114 1073 1
7135 1073 11
7179 1073 1
7181 1073 1
7354 1073 1
7356 1073 1
7449 1073 1
7461 1073 20
7470 1073 3
7516 1073 1
7524 1073 1
7532 1073 1
7568 1073 1
7673 1073 1
7675 1073 1
7684 1073 1
7728 1073 1
7747 1073 2
7751 1073 1
7779 1073 1
7826 1073 1
7830 1073 1
7877 1073 2
7892 1073 2
7906 1073 1
7927 1073 2
7950 1073 23
7951 1073 1
8017 1073 1
8129 1073 1
8175 1073 1
8219 1073 32
8356 1073 1
8447 1073 1
8586 1073 1
8609 1073 1
8732 1073 1
8752 1073 1
8764 1073 5
8770 1073 1
8777 1073 1
8803 1073 1
8813 1073 5
8821 1073 3
8945 1073 1
8954 1073 1
8955 1073 1
9013 1073 1
9051 1073 2
9102 1073 1
9145 1073 15
9171 1073 1
9233 1073 1
9244 1073 1
9359 1073 1
9382 1073 1
9442 1073 1
9465 1073 3
9467 1073 1
9500 1073 1
9513 1073 1
9516 1073 1
9517 1073 1
9529 1073 1
9587 1073 1
9591 1073 1
9623 1073 1
9637 1073 1
9640 1073 1
9642 1073 3
9678 1073 1
9705 1073 1
9709 1073 1
9715 1073 1
9727 1073 1
9792 1073 1
9799 1073 2
9800 1073 28
9815 1073 1
9924 1073 1
9945 1073 1
9972 1073 1
9987 1073 2
9993 1073 2
10040 1073 2
10041 1073 1
10090 1073 1
10133 1073 1
10137 1073 1
10152 1073 8
10218 1073 2
10253 1073 1
10262 1073 1
10315 1073 1
10349 1073 1
10360 1073 1
10377 1073 1
10384 1073 1
10416 1073 1
10474 1073 1
10535 1073 15
10538 1073 1
10552 1073 3
10566 1073 1
10570 1073 3
10593 1073 9
10595 1073 5
10602 1073 1
10608 1073 27
10609 1073 2
10618 1073 1
10631 1073 1
10638 1073 1
10651 1073 2
10672 1073 1
10710 1073 47
10715 1073 1
10720 1073 2
10736 1073 1
10738 1073 1
10740 1073 9
10756 1073 19
10780 1073 2
10824 1073 1
10873 1073 1
10917 1073 2
11040 1073 1
11042 1073 1
11083 1073 26
11108 1073 1
11176 1073 2
11206 1073 1
11228 1073 1
11268 1073 1
11278 1073 1
11283 1073 1
11297 1073 1
11394 1073 1
11424 1073 1
11448 1073 38
11457 1073 1
11482 1073 1
11512 1073 8
11618 1073 1
11667 1073 1
11681 1073 1
11684 1073 1
11685 1073 1
11728 1073 1
11734 1073 1
11840 1073 1
11888 1073 38
11905 1073 1
11939 1073 1
11972 1073 1
12017 1073 1
12039 1073 1
12049 1073 2
12091 1073 1
12111 1073 1
12187 1073 1
12200 1073 3
12207 1073 1
12231 1073 2
12232 1073 1
12236 1073 1
12237 1073 1
12312 1073 1
12447 1073 1
12582 1073 1
12584 1073 1
12589 1073 1
12635 1073 1
12638 1073 1
12649 1073 1
12669 1073 1
12670 1073 1
12754 1073 1
12768 1073 1
12771 1073 1
12876 1073 1
12921 1073 1
13051 1073 2
13095 1073 1
13100 1073 1
13111 1073 1
13126 1073 6
13127 1073 2
13130 1073 1
13154 1073 1
13204 1073 1
13249 1073 1
13303 1073 51
13332 1073 1
13356 1073 1
13387 1073 1
13437 1073 1
13457 1073 1
13511 1073 1
13532 1073 1
13535 1073 2
13546 1073 1
13639 1073 2
13676 1073 1
13694 1073 2
13712 1073 2
13732 1073 18
13760 1073 1
13764 1073 1
13779 1073 1
13828 1073 10
13903 1073 1
13967 1073 1
13972 1073 1
14023 1073 1
14044 1073 1
14055 1073 2
14096 1073 1
14098 1073 1
14145 1073 1
14163 1073 2
14213 1073 1
14219 1073 2
14225 1073 2
14244 1073 1
14248 1073 64
14250 1073 1
14259 1073 1
14423 1073 1
14471 1073 1
14502 1073 1
14542 1073 1
14589 1073 1
14596 1073 1
14620 1073 2
14675 1073 1
14686 1073 1
14829 1073 10
14833 1073 1
14858 1073 1
14952 1073 1
14967 1073 1
14971 1073 14
14977 1073 1
15029 1073 1
15080 1073 1
15107 1073 1
15180 1073 21
15212 1073 4
15271 1073 4
15302 1073 2
15374 1073 1
15420 1073 1
15517 1073 1
15537 1073 1
15542 1073 5
15607 1073 1
15616 1073 16
15619 1073 1
15631 1073 1
15746 1073 34
15812 1073 1
15821 1073 1
15831 1073 1
15860 1073 1
15861 1073 1
15888 1073 2
15890 1073 1
15912 1073 1
15914 1073 5
15936 1073 1
15944 1073 1
16089 1073 1
16111 1073 1
16141 1073 1
16177 1073 1
16189 1073 1
16214 1073 2
16215 1073 1
16240 1073 2
16284 1073 1
16286 1073 2
16288 1073 1
16318 1073 1
16380 1073 1
16433 1073 2
16436 1073 1
16474 1073 1
16539 1073 13
16540 1073 1
16545 1073 2
16568 1073 24
16597 1073 1
16617 1073 1
16627 1073 1
16655 1073 1
16666 1073 1
16678 1073 1
16693 1073 1
16695 1073 1
16714 1073 11
16719 1073 1
16735 1073 1
16772 1073 1
16793 1073 1
16807 1073 1
16809 1073 1
16815 1073 1
16902 1073 2
16948 1073 1
16960 1073 1
16978 1073 1
16997 1073 2
17027 1073 1
17040 1073 9
17046 1073 1
17074 1073 1
17107 1073 1
17200 1073 1
17215 1073 1
17327 1073 1
17328 1073 1
17424 1073 1
17464 1073 2
17465 1073 1
17469 1073 2
17471 1073 1
17475 1073 1
17530 1073 1
17551 1073 3
17589 1073 1
17631 1073 1
17803 1073 1
17846 1073 1
17856 1073 1
17862 1073 1
17870 1073 1
17917 1073 1
17984 1073 1
17990 1073 2
18025 1073 1
18033 1073 1
18054 1073 7
18115 1073 1
18145 1073 3
18147 1073 4
18186 1073 22
18270 1073 2
18402 1073 4
18406 1073 2
18412 1073 15
18485 1073 1
18486 1073 1
18500 1073 1
18502 1073 7
18612 1073 1
18619 1073 2
18624 1073 1
18631 1073 1
18664 1073 1
18681 1073 1
18737 1073 1
18780 1073 1
18878 1073 2
18910 1073 1
18966 1073 1
18976 1073 1
18999 1073 10
19017 1073 2
19028 1073 1
19031 1073 2
19049 1073 1
19060 1073 4
19088 1073 1
19098 1073 2
19099 1073 1
19111 1073 1
19127 1073 1
19140 1073 5
19151 1073 1
19153 1073 2
19155 1073 125
19160 1073 1
19176 1073 8
19181 1073 1
19185 1073 1
19249 1073 1
19251 1073 1
19253 1073 2
19254 1073 1
19267 1073 2
19278 1073 1
19292 1073 1
19351 1073 1
19395 1073 3
19410 1073 1
19411 1073 1
19421 1073 22
19522 1073 1
19539 1073 1
19566 1073 2
19586 1073 1
19591 1073 1
19618 1073 2
19643 1073 1
19713 1073 1
19802 1073 1
19803 1073 4
19818 1073 1
19821 1073 1
19826 1073 1
19828 1073 18
19829 1073 1
19837 1073 1
19878 1073 1
19886 1073 1
19945 1073 1
19967 1073 1
20039 1073 1
20150 1073 2
20151 1073 1
20152 1073 1
20156 1073 3
20185 1073 2
20246 1073 1
20248 1073 1
20251 1073 1
20290 1073 1
20320 1073 1
20325 1073 1
20345 1073 1
20354 1073 9
20363 1073 1
20395 1073 1
20398 1073 2
20451 1073 1
20540 1073 1
20567 1073 1
20568 1073 1
20569 1073 1
20586 1073 1
20598 1073 1
20655 1073 3
20672 1073 1
20680 1073 1
20692 1073 2
20762 1073 6
20776 1073 1
20778 1073 2
20809 1073 4
20811 1073 2
20850 1073 1
20860 1073 2
20869 1073 4
20881 1073 6
20889 1073 1
20904 1073 3
20906 1073 6
20936 1073 1
20974 1073 1
21043 1073 2
21053 1073 1
21056 1073 1
21115 1073 1
21197 1073 1
21215 1073 1
21230 1073 1
21251 1073 1
21276 1073 2
21345 1073 2
21377 1073 1
21406 1073 1
21412 1073 6
21420 1073 2
21438 1073 1
21441 1073 1
21447 1073 32
21453 1073 1
21454 1073 1
21498 1073 1
21513 1073 2
21537 1073 13
21560 1073 1
21568 1073 1
21572 1073 1
21650 1073 3
21652 1073 1
21710 1073 3
21805 1073 1
21854 1073 1
21863 1073 16
21873 1073 2
21881 1073 1
21899 1073 1
21910 1073 1
21971 1073 1
21972 1073 1
21977 1073 2
21987 1073 1
22010 1073 21
22041 1073 3
22059 1073 1
22068 1073 1
22090 1073 1
22152 1073 4
22260 1073 1
22324 1073 1
22472 1073 1
22474 1073 1
22493 1073 1
22504 1073 1
22550 1073 1
22551 1073 1
22553 1073 2
22566 1073 2
22568 1073 1
22571 1073 1
22647 1073 1
22658 1073 1
22696 1073 1
22740 1073 13
22744 1073 2
22752 1073 1
22776 1073 1
22799 1073 1
22896 1073 1
23027 1073 1
23057 1073 1
23062 1073 1
23081 1073 13
23207 1073 1
23232 1073 2
23238 1073 1
23257 1073 1
23328 1073 1
23336 1073 1
23348 1073 1
23377 1073 1
23378 1073 2
23385 1073 1
23442 1073 1
23467 1073 1
23600 1073 1
23607 1073 1
23666 1073 3
23761 1073 1
23776 1073 1
23779 1073 4
23783 1073 1
23795 1073 57
23819 1073 1
23847 1073 1
23884 1073 1
23912 1073 1
23913 1073 1
23955 1073 1
23956 1073 1
23963 1073 1
24008 1073 3
24050 1073 7
24088 1073 50
24115 1073 1
24120 1073 2
24168 1073 1
24172 1073 1
24185 1073 1
24192 1073 1
24241 1073 1
24258 1073 1
24265 1073 1
24269 1073 1
24287 1073 1
24342 1073 2
24373 1073 2
24405 1073 1
24406 1073 2
24416 1073 1
24426 1073 1
24449 1073 1
24556 1073 1
24578 1073 1
24595 1073 1
24634 1073 2
24663 1073 1
24666 1073 1
24674 1073 36
24680 1073 1
24721 1073 1
24732 1073 1
24752 1073 1
24758 1073 7
24774 1073 1
24800 1073 1
24811 1073 1
24861 1073 1
24868 1073 1
24872 1073 1
24936 1073 1
24943 1073 1
24978 1073 31
25067 1073 1
25106 1073 2
25123 1073 1
25148 1073 1
25177 1073 1
25191 1073 3
25192 1073 2
25199 1073 5
25211 1073 1
25246 1073 1
25259 1073 1
25341 1073 1
25397 1073 1
25426 1073 1
25562 1073 1
25567 1073 1
25574 1073 1
25642 1073 1
25667 1073 1
25795 1073 1
25841 1073 1
25893 1073 2
25914 1073 5
25947 1073 3
25975 1073 3
25988 1073 1
25991 1073 2
26014 1073 38
26019 1073 1
26024 1073 1
26138 1073 1
26152 1073 1
26185 1073 1
26186 1073 10
26238 1073 1
26250 1073 2
26263 1073 1
26286 1073 1
26308 1073 2
26319 1073 2
26320 1073 1
26339 1073 17
26455 1073 5
26458 1073 1
26472 1073 1
26630 1073 1
26641 1073 1
26650 1073 1
26655 1073 19
26729 1073 1
26731 1073 1
26814 1073 1
26855 1073 1
26897 1073 2
26901 1073 2
26913 1073 20
26930 1073 2
26968 1073 1
27031 1073 5
27036 1073 1
27065 1073 1
27080 1073 1
27090 1073 8
27132 1073 1
27144 1073 1
27165 1073 1
27244 1073 2
27326 1073 1
27383 1073 1
27443 1073 1
27495 1073 2
27501 1073 1
27513 1073 2
27519 1073 5
27546 1073 1
27561 1073 2
27601 1073 1
27617 1073 5
27653 1073 1
27657 1073 1
27659 1073 1
27660 1073 1
27682 1073 9
27722 1073 1
27724 1073 1
27733 1073 2
27818 1073 1
27827 1073 11
27891 1073 1
27930 1073 1
27958 1073 3
27960 1073 1
27963 1073 1
28026 1073 1
28082 1073 1
28139 1073 1
28166 1073 1
28239 1073 1
28273 1073 1
28309 1073 7
28325 1073 1
28390 1073 1
28489 1073 1
28553 1073 1
28573 1073 1
28575 1073 1
28593 1073 2
28594 1073 1
28656 1073 1
28659 1073 1
28745 1073 1
28759 1073 2
28818 1073 1
28894 1073 1
28924 1073 1
28926 1073 1
28929 1073 1
28941 1073 1
28950 1073 1
28960 1073 2
28966 1073 2
28967 1073 1
28984 1073 1
28994 1073 1
29073 1073 3
29158 1073 1
29188 1073 1
29223 1073 1
29227 1073 1
29240 1073 1
29266 1073 1
29271 1073 2
29273 1073 1
29294 1073 2
29303 1073 3
29349 1073 2
29355 1073 1
29372 1073 1
29443 1073 1
29445 1073 1
29451 1073 1
29452 1073 2
29462 1073 1
29463 1073 18
29477 1073 1
29506 1073 4
29512 1073 1
29539 1073 1
29568 1073 1
29574 1073 1
29620 1073 5
29621 1073 1
29734 1073 17
29738 1073 1
29743 1073 1
29782 1073 1
29793 1073 1
29795 1073 1
29813 1073 1
29817 1073 1
29823 1073 1
29825 1073 1
29841 1073 1
29910 1073 2
29911 1073 1
29915 1073 7
29916 1073 1
29922 1073 1
29943 1073 3
29946 1073 2
29967 1073 1
30037 1073 1
30093 1073 1
30105 1073 23
30122 1073 1
30136 1073 4
30179 1073 1
30248 1073 3
30350 1073 1
30379 1073 2
30406 1073 3
30413 1073 1
30414 1073 1
30429 1073 2
30469 1073 1
30517 1073 1
30527 1073 1
30529 1073 5
30537 1073 1
30548 1073 1
30562 1073 1
30570 1073 5
30597 1073 1
30629 1073 1
30639 1073 1
30656 1073 16
30732 1073 1
30789 1073 1
30798 1073 1
30872 1073 6
30874 1073 2
30890 1073 1
30895 1073 4
30898 1073 1
30900 1073 1
30912 1073 8
30934 1073 5
30958 1073 6
30971 1073 53
30972 1073 5
30976 1073 1
31002 1073 1
31169 1073 1
31178 1073 1
31179 1073 1
31180 1073 1
31183 1073 1
31189 1073 10
31258 1073 25
31278 1073 1
31354 1073 1
31399 1073 8
31415 1073 1
31421 1073 2
31494 1073 1
31495 1073 1
31551 1073 2
31591 1073 1
31602 1073 1
31603 1073 1
31617 1073 1
31640 1073 1
31666 1073 1
31696 1073 2
31709 1073 2
31713 1073 1
31760 1073 1
31787 1073 1
31797 1073 1
31811 1073 1
31867 1073 1
31869 1073 1
31916 1073 1
31924 1073 1
31929 1073 1
31933 1073 1
31950 1073 2
31971 1073 2
32017 1073 2
32023 1073 20
32037 1073 1
32045 1073 1
32048 1073 1
32067 1073 1
32133 1073 2
32145 1073 1
32213 1073 1
32399 1073 1
32435 1073 1
32437 1073 1
32443 1073 1
32449 1073 1
32495 1073 1
32527 1073 3
32646 1073 2
32697 1073 4
32698 1073 6
32699 1073 7
32700 1073 11
32702 1073 4
32703 1073 8
32704 1073 1
32706 1073 7
32707 1073 1
32709 1073 7
43 1074 2
63 1074 1
71 1074 4
82 1074 1
95 1074 1
121 1074 1
167 1074 5
202 1074 1
211 1074 1
222 1074 1
264 1074 2
272 1074 1
275 1074 1
277 1074 1
384 1074 1
413 1074 1
440 1074 1
443 1074 1
493 1074 21
500 1074 1
525 1074 2
526 1074 1
552 1074 1
557 1074 8
559 1074 2
593 1074 1
595 1074 3
607 1074 1
625 1074 1
645 1074 3
672 1074 1
680 1074 1
685 1074 1
693 1074 1
743 1074 1
753 1074 1
764 1074 1
799 1074 1
806 1074 2
819 1074 1
820 1074 1
860 1074 4
865 1074 1
872 1074 1
883 1074 1
896 1074 1
902 1074 1
909 1074 5
1030 1074 2
1058 1074 3
1287 1074 1
1288 1074 1
1332 1074 1
1338 1074 1
1363 1074 12
1499 1074 1
1502 1074 1
1506 1074 1
1551 1074 1
1562 1074 2
1563 1074 1
1565 1074 1
1612 1074 1
1628 1074 1
1718 1074 1
1723 1074 3
1724 1074 1
1803 1074 1
1822 1074 1
1826 1074 1
1842 1074 3
1843 1074 2
1846 1074 9
1863 1074 1
1868 1074 1
1901 1074 5
1903 1074 1
1956 1074 30
1957 1074 1
1958 1074 15
1963 1074 19
1965 1074 24
1987 1074 1
1990 1074 16
1992 1074 1
2031 1074 2
2052 1074 1
2062 1074 46
2071 1074 1
2126 1074 1
2147 1074 1
2171 1074 2
2198 1074 2
2215 1074 1
2224 1074 1
2225 1074 8
2232 1074 2
2277 1074 1
2278 1074 1
2310 1074 1
2338 1074 1
2358 1074 1
2374 1074 1
2392 1074 1
2465 1074 1
2483 1074 2
2490 1074 1
2500 1074 1
2538 1074 1
2577 1074 1
2655 1074 2
2737 1074 2
2795 1074 1
2885 1074 1
2916 1074 3
2924 1074 1
2942 1074 1
2943 1074 2
2960 1074 1
2966 1074 1
3001 1074 1
3207 1074 2
3254 1074 1
3256 1074 6
3295 1074 1
3305 1074 2
3309 1074 1
3336 1074 2
3408 1074 1
3413 1074 1
3466 1074 1
3513 1074 1
3534 1074 1
3537 1074 1
3546 1074 1
3559 1074 1
3560 1074 1
3572 1074 1
3581 1074 1
3634 1074 1
3658 1074 1
3668 1074 1
3708 1074 1
3759 1074 1
3762 1074 9
3793 1074 1
3800 1074 1
3837 1074 1
3838 1074 1
3869 1074 1
3896 1074 1
3897 1074 1
3904 1074 1
3938 1074 1
3980 1074 1
3983 1074 1
4024 1074 1
4028 1074 15
4032 1074 1
4033 1074 1
4036 1074 1
4040 1074 1
4042 1074 1
4142 1074 1
4172 1074 2
4270 1074 2
4301 1074 1
4415 1074 1
4433 1074 1
4486 1074 1
4578 1074 1
4623 1074 2
4664 1074 1
4684 1074 1
4716 1074 1
4732 1074 1
4758 1074 1
4797 1074 2
4858 1074 1
4882 1074 1
4893 1074 1
4931 1074 1
4951 1074 2
4959 1074 2
4979 1074 2
5059 1074 1
5061 1074 1
5069 1074 7
5090 1074 5
5093 1074 1
5110 1074 1
5140 1074 1
5201 1074 1
5238 1074 14
5315 1074 2
5346 1074 2
5387 1074 1
5389 1074 1
5434 1074 1
5469 1074 1
5475 1074 1
5481 1074 1
5492 1074 2
5495 1074 1
5500 1074 1
5522 1074 20
5553 1074 1
5595 1074 16
5617 1074 1
5635 1074 2
5692 1074 1
5693 1074 1
5694 1074 1
5699 1074 4
5705 1074 14
5743 1074 1
5780 1074 1
5809 1074 1
5821 1074 1
5831 1074 2
5872 1074 5
5873 1074 3
5924 1074 1
5927 1074 1
5929 1074 1
5948 1074 15
5955 1074 2
5962 1074 1
5972 1074 1
5986 1074 3
6020 1074 3
6033 1074 1
6064 1074 1
6091 1074 1
6092 1074 1
6201 1074 1
6216 1074 8
6276 1074 1
6336 1074 1
6344 1074 3
6363 1074 5
6390 1074 1
6465 1074 2
6582 1074 1
6599 1074 1
6616 1074 2
6650 1074 1
6660 1074 3
6662 1074 1
6790 1074 1
6889 1074 1
6921 1074 1
6938 1074 1
6944 1074 1
6978 1074 2
7067 1074 1
7075 1074 1
7112 1074 1
7134 1074 1
7135 1074 6
7144 1074 1
7150 1074 2
7165 1074 1
7175 1074 1
7189 1074 1
7201 1074 1
7203 1074 1
7228 1074 1
7259 1074 2
7342 1074 1
7356 1074 3
7383 1074 1
7397 1074 2
7461 1074 5
7584 1074 1
7593 1074 1
7675 1074 1
7696 1074 1
7747 1074 2
7777 1074 1
7779 1074 1
7791 1074 1
7793 1074 2
7830 1074 1
7877 1074 1
7889 1074 1
7906 1074 3
7950 1074 13
7977 1074 1
8129 1074 1
8191 1074 1
8219 1074 7
8227 1074 1
8309 1074 1
8387 1074 2
8428 1074 2
8429 1074 1
8509 1074 1
8538 1074 1
8586 1074 1
8632 1074 1
8779 1074 1
8803 1074 1
8810 1074 1
8813 1074 5
8962 1074 1
9029 1074 1
9051 1074 3
9065 1074 1
9145 1074 11
9156 1074 1
9171 1074 3
9217 1074 1
9233 1074 2
9262 1074 1
9442 1074 1
9465 1074 4
9500 1074 1
9529 1074 1
9532 1074 1
9543 1074 1
9557 1074 1
9570 1074 1
9590 1074 1
9597 1074 1
9608 1074 2
9632 1074 1
9634 1074 4
9642 1074 1
9727 1074 1
9779 1074 1
9799 1074 15
9800 1074 16
9972 1074 1
9977 1074 1
9987 1074 6
9992 1074 1
9993 1074 5
10040 1074 4
10058 1074 1
10060 1074 1
10061 1074 1
10076 1074 1
10092 1074 1
10137 1074 2
10152 1074 8
10189 1074 3
10191 1074 1
10193 1074 2
10195 1074 1
10243 1074 2
10283 1074 3
10403 1074 1
10445 1074 1
10450 1074 1
10535 1074 12
10538 1074 1
10539 1074 1
10552 1074 2
10556 1074 1
10570 1074 1
10593 1074 12
10595 1074 6
10608 1074 1
10609 1074 4
10611 1074 5
10618 1074 3
10631 1074 1
10642 1074 1
10662 1074 1
10672 1074 1
10678 1074 11
10679 1074 5
10680 1074 5
10690 1074 3
10692 1074 2
10694 1074 1
10700 1074 4
10701 1074 1
10710 1074 12
10720 1074 1
10740 1074 8
10745 1074 1
10756 1074 6
10767 1074 1
10775 1074 1
10788 1074 1
10827 1074 1
10868 1074 3
10890 1074 1
10895 1074 1
10986 1074 1
11083 1074 12
11092 1074 2
11109 1074 1
11206 1074 1
11249 1074 1
11256 1074 1
11268 1074 1
11329 1074 2
11448 1074 18
11459 1074 2
11482 1074 1
11517 1074 1
11544 1074 1
11551 1074 2
11562 1074 1
11651 1074 1
11660 1074 1
11681 1074 1
11684 1074 2
11727 1074 1
11734 1074 4
11790 1074 1
11822 1074 8
11888 1074 30
11897 1074 1
11903 1074 3
11905 1074 1
11941 1074 1
12017 1074 2
12039 1074 1
12040 1074 1
12049 1074 1
12050 1074 1
12059 1074 1
12091 1074 3
12108 1074 1
12151 1074 2
12160 1074 3
12165 1074 1
12187 1074 2
12200 1074 1
12206 1074 1
12215 1074 1
12231 1074 2
12294 1074 1
12299 1074 2
12312 1074 5
12339 1074 1
12362 1074 1
12428 1074 1
12430 1074 1
12440 1074 1
12442 1074 1
12456 1074 2
12480 1074 1
12557 1074 1
12571 1074 1
12582 1074 4
12583 1074 1
12589 1074 1
12594 1074 1
12619 1074 1
12628 1074 1
12652 1074 1
12655 1074 1
12672 1074 1
12678 1074 1
12702 1074 1
12704 1074 1
12747 1074 1
12797 1074 1
12951 1074 1
12964 1074 1
12990 1074 1
13009 1074 1
13013 1074 1
13051 1074 1
13059 1074 1
13130 1074 1
13151 1074 2
13237 1074 1
13249 1074 2
13293 1074 2
13303 1074 47
13315 1074 2
13334 1074 2
13360 1074 1
13363 1074 1
13371 1074 1
13383 1074 14
13508 1074 1
13509 1074 2
13510 1074 1
13511 1074 1
13532 1074 1
13557 1074 1
13718 1074 1
13732 1074 13
13752 1074 1
13767 1074 1
13772 1074 2
13784 1074 3
13828 1074 3
13903 1074 1
13953 1074 1
13963 1074 1
13969 1074 1
14023 1074 1
14098 1074 1
14145 1074 3
14225 1074 1
14231 1074 1
14244 1074 1
14248 1074 23
14251 1074 1
14265 1074 1
14412 1074 1
14423 1074 1
14471 1074 4
14502 1074 2
14576 1074 2
14578 1074 1
14620 1074 1
14633 1074 1
14641 1074 1
14682 1074 1
14730 1074 1
14749 1074 2
14769 1074 2
14811 1074 1
14817 1074 1
14827 1074 1
14829 1074 9
14865 1074 1
14921 1074 1
14949 1074 1
14967 1074 1
14971 1074 3
15006 1074 1
15011 1074 1
15180 1074 7
15198 1074 1
15203 1074 1
15212 1074 6
15213 1074 1
15251 1074 1
15280 1074 1
15308 1074 1
15423 1074 2
15440 1074 2
15517 1074 3
15542 1074 6
15571 1074 1
15595 1074 1
15616 1074 8
15746 1074 16
15753 1074 1
15821 1074 2
15826 1074 1
15827 1074 1
15858 1074 1
15937 1074 1
16085 1074 1
16089 1074 3
16148 1074 1
16154 1074 1
16178 1074 1
16237 1074 1
16300 1074 1
16380 1074 2
16436 1074 2
16530 1074 1
16539 1074 7
16568 1074 6
16607 1074 1
16620 1074 1
16633 1074 1
16684 1074 1
16714 1074 3
16717 1074 1
16745 1074 15
16807 1074 1
16815 1074 1
16942 1074 1
16960 1074 2
16989 1074 1
17040 1074 6
17119 1074 1
17143 1074 1
17157 1074 1
17159 1074 1
17224 1074 1
17252 1074 1
17358 1074 1
17362 1074 5
17394 1074 1
17424 1074 3
17425 1074 1
17464 1074 4
17465 1074 4
17471 1074 2
17487 1074 1
17492 1074 1
17530 1074 1
17551 1074 8
17598 1074 1
17653 1074 4
17656 1074 1
17749 1074 1
17750 1074 1
17772 1074 1
17787 1074 1
17795 1074 1
17840 1074 1
17842 1074 1
17888 1074 2
17990 1074 1
18032 1074 1
18121 1074 2
18145 1074 3
18149 1074 1
18179 1074 6
18186 1074 12
18194 1074 1
18225 1074 1
18229 1074 1
18241 1074 1
18332 1074 2
18402 1074 1
18412 1074 6
18447 1074 1
18486 1074 1
18502 1074 5
18527 1074 1
18530 1074 1
18631 1074 1
18644 1074 1
18655 1074 2
18741 1074 1
18743 1074 1
18773 1074 2
18874 1074 1
18927 1074 1
18938 1074 1
18977 1074 1
18998 1074 1
18999 1074 49
19017 1074 1
19024 1074 1
19031 1074 1
19042 1074 2
19044 1074 2
19073 1074 1
19082 1074 1
19086 1074 1
19140 1074 11
19153 1074 3
19155 1074 52
19170 1074 1
19176 1074 7
19185 1074 1
19188 1074 3
19226 1074 1
19242 1074 2
19260 1074 1
19264 1074 5
19349 1074 1
19352 1074 2
19354 1074 1
19373 1074 1
19395 1074 5
19421 1074 9
19473 1074 2
19478 1074 1
19511 1074 1
19519 1074 1
19539 1074 1
19563 1074 2
19568 1074 1
19586 1074 1
19620 1074 1
19643 1074 2
19644 1074 2
19712 1074 1
19713 1074 1
19782 1074 1
19828 1074 5
19975 1074 1
20093 1074 1
20153 1074 2
20156 1074 6
20165 1074 1
20180 1074 4
20188 1074 1
20265 1074 1
20331 1074 1
20340 1074 2
20354 1074 5
20363 1074 1
20366 1074 1
20398 1074 2
20428 1074 1
20466 1074 2
20508 1074 1
20541 1074 1
20568 1074 1
20636 1074 1
20638 1074 1
20639 1074 1
20672 1074 1
20749 1074 1
20758 1074 1
20762 1074 6
20769 1074 1
20770 1074 4
20778 1074 1
20779 1074 1
20809 1074 3
20850 1074 1
20869 1074 5
20874 1074 2
20881 1074 6
20893 1074 1
20904 1074 2
20905 1074 1
20906 1074 11
20919 1074 1
20936 1074 1
20939 1074 1
20944 1074 1
21000 1074 1
21020 1074 2
21043 1074 1
21054 1074 43
21107 1074 1
21115 1074 1
21118 1074 1
21164 1074 1
21183 1074 1
21188 1074 1
21197 1074 1
21215 1074 1
21276 1074 3
21277 1074 1
21285 1074 1
21366 1074 1
21405 1074 1
21412 1074 8
21415 1074 1
21420 1074 1
21435 1074 2
21441 1074 1
21447 1074 9
21452 1074 1
21458 1074 1
21537 1074 5
21548 1074 1
21601 1074 1
21615 1074 3
21624 1074 1
21650 1074 3
21651 1074 1
21749 1074 1
21786 1074 2
21807 1074 1
21863 1074 45
21866 1074 2
21867 1074 1
21873 1074 1
21899 1074 1
21918 1074 1
21971 1074 1
21987 1074 1
22010 1074 12
22024 1074 1
22041 1074 3
22055 1074 1
22258 1074 1
22307 1074 1
22327 1074 1
22423 1074 1
22446 1074 1
22456 1074 1
22466 1074 1
22478 1074 1
22494 1074 2
22504 1074 1
22550 1074 4
22553 1074 2
22563 1074 1
22617 1074 1
22644 1074 1
22647 1074 1
22656 1074 1
22699 1074 1
22740 1074 1
22744 1074 2
22745 1074 1
22795 1074 2
22799 1074 2
22804 1074 1
22827 1074 2
22893 1074 1
22903 1074 1
22917 1074 1
22931 1074 1
22958 1074 1
22962 1074 1
22981 1074 3
22987 1074 1
23057 1074 2
23071 1074 1
23081 1074 2
23129 1074 1
23207 1074 2
23223 1074 1
23227 1074 1
23264 1074 2
23276 1074 1
23345 1074 1
23385 1074 1
23424 1074 1
23610 1074 2
23613 1074 1
23666 1074 2
23718 1074 1
23779 1074 3
23795 1074 54
23821 1074 1
23910 1074 2
23938 1074 1
23947 1074 1
23956 1074 1
23960 1074 2
23991 1074 1
23992 1074 1
24008 1074 2
24012 1074 1
24013 1074 1
24014 1074 3
24050 1074 4
24088 1074 35
24120 1074 2
24176 1074 1
24214 1074 1
24215 1074 1
24245 1074 1
24253 1074 1
24269 1074 1
24283 1074 1
24315 1074 1
24369 1074 1
24406 1074 1
24411 1074 1
24414 1074 1
24422 1074 2
24559 1074 1
24580 1074 1
24591 1074 1
24598 1074 1
24660 1074 1
24666 1074 1
24673 1074 1
24674 1074 20
24705 1074 1
24732 1074 1
24742 1074 1
24753 1074 1
24771 1074 1
24780 1074 1
24789 1074 1
24811 1074 1
24839 1074 1
24842 1074 1
24887 1074 2
24907 1074 2
24978 1074 12
24982 1074 1
25036 1074 1
25067 1074 1
25082 1074 1
25129 1074 2
25146 1074 1
25191 1074 2
25192 1074 1
25199 1074 3
25231 1074 2
25234 1074 1
25259 1074 1
25260 1074 1
25265 1074 1
25268 1074 2
25429 1074 1
25466 1074 2
25488 1074 1
25582 1074 1
25600 1074 1
25610 1074 2
25637 1074 4
25684 1074 1
25764 1074 1
25793 1074 4
25851 1074 1
25881 1074 1
25893 1074 5
25911 1074 1
25914 1074 2
25915 1074 1
25975 1074 11
25979 1074 1
25988 1074 2
25991 1074 1
26014 1074 29
26024 1074 1
26065 1074 1
26169 1074 1
26186 1074 8
26227 1074 1
26235 1074 1
26244 1074 1
26248 1074 1
26250 1074 3
26286 1074 4
26287 1074 3
26297 1074 1
26317 1074 1
26339 1074 10
26347 1074 1
26412 1074 1
26451 1074 1
26455 1074 3
26500 1074 1
26606 1074 1
26612 1074 1
26630 1074 1
26655 1074 8
26667 1074 1
26720 1074 1
26729 1074 2
26852 1074 1
26897 1074 2
26901 1074 8
26913 1074 19
26950 1074 1
27031 1074 10
27041 1074 2
27048 1074 2
27090 1074 7
27141 1074 5
27174 1074 1
27249 1074 1
27272 1074 1
27351 1074 1
27388 1074 1
27443 1074 1
27492 1074 1
27495 1074 2
27519 1074 3
27526 1074 1
27617 1074 4
27619 1074 2
27653 1074 1
27657 1074 1
27659 1074 1
27682 1074 9
27696 1074 1
27724 1074 1
27763 1074 1
27793 1074 1
27803 1074 1
27827 1074 5
27845 1074 1
27852 1074 1
27873 1074 1
27879 1074 1
27889 1074 1
27898 1074 1
27958 1074 2
27960 1074 5
28049 1074 1
28117 1074 1
28273 1074 1
28303 1074 1
28306 1074 2
28309 1074 7
28324 1074 2
28358 1074 3
28401 1074 2
28515 1074 1
28593 1074 2
28598 1074 1
28609 1074 2
28613 1074 2
28614 1074 1
28741 1074 1
28803 1074 1
28818 1074 20
28882 1074 2
28894 1074 2
28896 1074 1
28924 1074 1
28929 1074 1
28950 1074 1
28960 1074 1
28984 1074 3
28994 1074 1
29051 1074 1
29161 1074 1
29172 1074 1
29176 1074 1
29271 1074 1
29294 1074 1
29298 1074 1
29303 1074 3
29324 1074 1
29329 1074 1
29349 1074 3
29373 1074 1
29405 1074 1
29429 1074 1
29440 1074 1
29445 1074 5
29450 1074 1
29451 1074 1
29452 1074 1
29459 1074 1
29463 1074 12
29477 1074 2
29505 1074 1
29506 1074 12
29509 1074 1
29512 1074 1
29537 1074 1
29539 1074 1
29561 1074 1
29568 1074 1
29586 1074 1
29590 1074 1
29601 1074 2
29620 1074 5
29634 1074 4
29698 1074 2
29733 1074 1
29734 1074 12
29782 1074 1
29795 1074 2
29844 1074 1
29886 1074 1
29903 1074 1
29910 1074 3
29915 1074 4
29929 1074 2
29943 1074 1
29949 1074 2
29984 1074 1
30033 1074 1
30043 1074 2
30052 1074 1
30074 1074 1
30075 1074 1
30093 1074 1
30105 1074 17
30115 1074 1
30123 1074 1
30125 1074 2
30126 1074 1
30133 1074 1
30136 1074 8
30147 1074 2
30170 1074 2
30248 1074 2
30379 1074 2
30386 1074 1
30406 1074 3
30429 1074 1
30430 1074 19
30442 1074 1
30444 1074 1
30517 1074 1
30529 1074 4
30562 1074 2
30567 1074 5
30570 1074 10
30588 1074 1
30605 1074 3
30607 1074 1
30618 1074 1
30639 1074 1
30656 1074 10
30658 1074 1
30659 1074 4
30667 1074 1
30712 1074 1
30753 1074 1
30788 1074 1
30792 1074 1
30798 1074 1
30838 1074 1
30844 1074 1
30849 1074 2
30858 1074 1
30872 1074 2
30874 1074 1
30890 1074 1
30895 1074 6
30912 1074 8
30927 1074 1
30934 1074 73
30958 1074 5
30971 1074 28
30972 1074 2
30974 1074 3
30982 1074 1
30984 1074 1
31002 1074 1
31014 1074 1
31036 1074 1
31065 1074 2
31080 1074 2
31115 1074 1
31189 1074 8
31200 1074 1
31212 1074 1
31258 1074 24
31391 1074 1
31399 1074 6
31421 1074 1
31556 1074 3
31561 1074 1
31563 1074 1
31585 1074 1
31591 1074 1
31603 1074 3
31617 1074 1
31633 1074 1
31638 1074 1
31640 1074 1
31666 1074 2
31709 1074 1
31715 1074 1
31755 1074 1
31810 1074 1
31910 1074 1
31938 1074 1
31942 1074 1
31950 1074 4
31959 1074 3
31961 1074 1
31964 1074 6
31967 1074 1
31971 1074 1
31998 1074 1
32023 1074 10
32048 1074 3
32081 1074 1
32106 1074 1
32136 1074 1
32145 1074 1
32197 1074 1
32204 1074 1
32208 1074 1
32216 1074 7
32435 1074 1
32443 1074 1
32459 1074 1
32469 1074 1
32527 1074 1
32577 1074 1
32595 1074 1
32596 1074 1
32642 1074 1
32646 1074 2
32697 1074 8
32698 1074 5
32699 1074 15
32700 1074 8
32702 1074 7
32703 1074 8
32706 1074 5
32707 1074 1
32709 1074 11
32732 1074 1
71 1075 1
167 1075 3
202 1075 2
256 1075 1
364 1075 1
413 1075 1
478 1075 1
493 1075 17
557 1075 2
559 1075 1
565 1075 1
595 1075 1
645 1075 2
860 1075 1
909 1075 5
1029 1075 1
1058 1075 1
1157 1075 1
1185 1075 1
1287 1075 1
1307 1075 1
1325 1075 1
1363 1075 10
1636 1075 1
1723 1075 1
1729 1075 1
1901 1075 1
1963 1075 1
1990 1075 17
2008 1075 1
2031 1075 1
2041 1075 1
2057 1075 1
2062 1075 3
2071 1075 27
2171 1075 1
2198 1075 2
2247 1075 1
2256 1075 1
2334 1075 2
2364 1075 1
2544 1075 1
2577 1075 1
2622 1075 1
2655 1075 3
2727 1075 1
2791 1075 1
2813 1075 1
2895 1075 1
2912 1075 1
2940 1075 1
3040 1075 1
3206 1075 1
3256 1075 8
3295 1075 1
3408 1075 1
3447 1075 1
3498 1075 2
3658 1075 1
3668 1075 4
3708 1075 1
3762 1075 11
3793 1075 1
3810 1075 1
3901 1075 1
4028 1075 8
4088 1075 1
4116 1075 1
4142 1075 1
4172 1075 4
4254 1075 1
4344 1075 1
4483 1075 1
4493 1075 2
4700 1075 1
4721 1075 1
4728 1075 1
4823 1075 1
4840 1075 1
4912 1075 1
4979 1075 1
5046 1075 1
5061 1075 2
5069 1075 5
5098 1075 1
5218 1075 1
5238 1075 7
5318 1075 1
5326 1075 1
5522 1075 40
5595 1075 17
5596 1075 1
5635 1075 1
5699 1075 5
5705 1075 9
5708 1075 1
5831 1075 1
5835 1075 1
5857 1075 1
5916 1075 1
5931 1075 1
5948 1075 2
6081 1075 1
6155 1075 2
6216 1075 6
6285 1075 1
6344 1075 1
6465 1075 1
6742 1075 1
6986 1075 3
7135 1075 3
7161 1075 1
7181 1075 2
7358 1075 1
7397 1075 1
7439 1075 1
7449 1075 1
7461 1075 36
7532 1075 1
7675 1075 1
7789 1075 1
7877 1075 1
7892 1075 1
7936 1075 1
7950 1075 9
7957 1075 1
7981 1075 1
8007 1075 1
8017 1075 2
8216 1075 1
8219 1075 11
8233 1075 1
8319 1075 1
8764 1075 2
8810 1075 1
8813 1075 4
8824 1075 1
8919 1075 1
8954 1075 1
9005 1075 2
9051 1075 1
9122 1075 1
9141 1075 1
9145 1075 4
9359 1075 1
9383 1075 1
9465 1075 2
9800 1075 11
9972 1075 3
9987 1075 6
9993 1075 1
10040 1075 1
10057 1075 1
10152 1075 4
10195 1075 1
10283 1075 1
10389 1075 2
10535 1075 4
10593 1075 4
10595 1075 2
10608 1075 1
10618 1075 1
10690 1075 2
10710 1075 13
10740 1075 10
10756 1075 6
10885 1075 1
10917 1075 1
11083 1075 11
11092 1075 1
11109 1075 1
11119 1075 1
11176 1075 1
11224 1075 1
11268 1075 1
11388 1075 2
11448 1075 15
11790 1075 1
11888 1075 4
11905 1075 1
11939 1075 1
12017 1075 1
12151 1075 2
12232 1075 2
12425 1075 1
12589 1075 2
12672 1075 3
12681 1075 1
12726 1075 1
12727 1075 1
12811 1075 1
13051 1075 1
13095 1075 1
13127 1075 1
13130 1075 1
13131 1075 1
13154 1075 1
13212 1075 1
13237 1075 1
13303 1075 16
13511 1075 2
13532 1075 1
13732 1075 12
13772 1075 1
13828 1075 3
13903 1075 3
13967 1075 2
14098 1075 1
14165 1075 1
14248 1075 18
14483 1075 1
14502 1075 1
14542 1075 1
14576 1075 1
14620 1075 3
14730 1075 1
14792 1075 2
14829 1075 6
14971 1075 7
15044 1075 1
15180 1075 13
15198 1075 1
15212 1075 4
15271 1075 1
15302 1075 1
15304 1075 1
15373 1075 1
15377 1075 1
15394 1075 1
15490 1075 1
15542 1075 2
15560 1075 1
15564 1075 1
15595 1075 1
15616 1075 4
15746 1075 19
15878 1075 1
15914 1075 1
16089 1075 2
16141 1075 1
16470 1075 1
16473 1075 1
16491 1075 2
16530 1075 1
16539 1075 2
16568 1075 8
16625 1075 1
16714 1075 7
16715 1075 1
16782 1075 1
16807 1075 1
16815 1075 1
16834 1075 1
16934 1075 1
17035 1075 1
17040 1075 4
17107 1075 1
17230 1075 1
17441 1075 1
17443 1075 2
17464 1075 1
17551 1075 3
17580 1075 1
17784 1075 1
18022 1075 1
18041 1075 1
18186 1075 6
18220 1075 1
18229 1075 1
18358 1075 1
18412 1075 4
18447 1075 2
18464 1075 1
18500 1075 1
18502 1075 9
18504 1075 1
18526 1075 1
18664 1075 1
18778 1075 1
18870 1075 2
18999 1075 5
19060 1075 1
19073 1075 1
19098 1075 1
19113 1075 1
19140 1075 5
19142 1075 2
19155 1075 65
19176 1075 2
19180 1075 1
19242 1075 1
19264 1075 1
19395 1075 1
19421 1075 17
19643 1075 2
19749 1075 1
19802 1075 4
19803 1075 1
19828 1075 10
19848 1075 1
20156 1075 1
20172 1075 1
20180 1075 1
20248 1075 1
20251 1075 1
20354 1075 1
20398 1075 2
20543 1075 1
20560 1075 1
20587 1075 1
20650 1075 1
20762 1075 5
20770 1075 1
20778 1075 1
20809 1075 6
20811 1075 1
20869 1075 3
20874 1075 1
20893 1075 1
20905 1075 1
20906 1075 2
20932 1075 1
21054 1075 1
21114 1075 1
21188 1075 1
21215 1075 4
21230 1075 1
21244 1075 1
21388 1075 1
21412 1075 1
21420 1075 1
21441 1075 1
21447 1075 8
21537 1075 7
21624 1075 1
21631 1075 1
21650 1075 1
21753 1075 1
21786 1075 1
21863 1075 10
21869 1075 1
21899 1075 1
21919 1075 1
22010 1075 10
22041 1075 1
22058 1075 1
22152 1075 1
22301 1075 1
22359 1075 1
22377 1075 1
22456 1075 1
22472 1075 1
22489 1075 1
22498 1075 1
22531 1075 1
22553 1075 1
22590 1075 1
22656 1075 1
22740 1075 6
22744 1075 1
22818 1075 1
22854 1075 1
22958 1075 1
22981 1075 1
23081 1075 3
23107 1075 1
23244 1075 1
23284 1075 1
23336 1075 1
23467 1075 1
23761 1075 1
23795 1075 14
23847 1075 1
23910 1075 1
23942 1075 1
24050 1075 5
24068 1075 1
24088 1075 14
24403 1075 1
24406 1075 1
24449 1075 1
24674 1075 10
24688 1075 1
24893 1075 2
24895 1075 1
24978 1075 14
25164 1075 1
25184 1075 2
25191 1075 2
25199 1075 1
25292 1075 1
25351 1075 1
25462 1075 1
25733 1075 1
25776 1075 1
25893 1075 1
25914 1075 1
25988 1075 2
26014 1075 16
26252 1075 1
26286 1075 1
26319 1075 1
26339 1075 3
26479 1075 1
26606 1075 1
26655 1075 7
26731 1075 1
26855 1075 1
26891 1075 1
26901 1075 2
26913 1075 18
26958 1075 3
27031 1075 4
27078 1075 1
27090 1075 2
27174 1075 1
27502 1075 1
27515 1075 1
27519 1075 2
27547 1075 1
27617 1075 2
27628 1075 1
27659 1075 2
27662 1075 1
27682 1075 1
27708 1075 1
27724 1075 2
27827 1075 1
27948 1075 1
27958 1075 1
28049 1075 1
28258 1075 1
28309 1075 3
28423 1075 1
28584 1075 2
28741 1075 1
28808 1075 1
28934 1075 1
28960 1075 1
29073 1075 2
29145 1075 1
29176 1075 1
29259 1075 1
29271 1075 3
29294 1075 2
29328 1075 1
29349 1075 2
29378 1075 1
29445 1075 1
29455 1075 1
29463 1075 5
29466 1075 1
29506 1075 1
29533 1075 2
29568 1075 1
29620 1075 8
29634 1075 1
29702 1075 1
29734 1075 5
29785 1075 1
29795 1075 2
29811 1075 1
29850 1075 2
29882 1075 1
29911 1075 1
29915 1075 15
29949 1075 2
29962 1075 1
29984 1075 1
30105 1075 14
30111 1075 1
30136 1075 5
30138 1075 1
30248 1075 2
30276 1075 1
30479 1075 1
30529 1075 1
30570 1075 10
30644 1075 1
30656 1075 26
30798 1075 1
30852 1075 1
30872 1075 3
30912 1075 6
30934 1075 2
30971 1075 22
30972 1075 4
30974 1075 1
30976 1075 1
31014 1075 1
31025 1075 1
31031 1075 1
31119 1075 2
31160 1075 2
31169 1075 1
31189 1075 5
31258 1075 9
31399 1075 4
31421 1075 1
31722 1075 1
31729 1075 1
31812 1075 1
31844 1075 1
31850 1075 1
31856 1075 1
31927 1075 1
31955 1075 1
32023 1075 11
32067 1075 1
32068 1075 1
32071 1075 1
32208 1075 1
32349 1075 1
32420 1075 1
32613 1075 1
32650 1075 1
32684 1075 1
32697 1075 1
32698 1075 5
32699 1075 4
32700 1075 5
32702 1075 2
32703 1075 3
32706 1075 5
32709 1075 3
43 1076 1
63 1076 1
82 1076 1
106 1076 3
124 1076 1
167 1076 1
179 1076 1
202 1076 1
211 1076 3
222 1076 1
249 1076 1
372 1076 1
440 1076 1
465 1076 1
493 1076 10
557 1076 1
559 1076 1
568 1076 1
645 1076 2
663 1076 1
685 1076 1
687 1076 3
702 1076 1
787 1076 1
827 1076 1
838 1076 1
842 1076 1
860 1076 4
909 1076 12
925 1076 1
1011 1076 1
1030 1076 1
1054 1076 1
1137 1076 1
1185 1076 2
1307 1076 1
1363 1076 10
1539 1076 1
1547 1076 3
1597 1076 1
1723 1076 7
1816 1076 1
1832 1076 1
1843 1076 1
1846 1076 1
1850 1076 2
1888 1076 1
1901 1076 1
1963 1076 2
1965 1076 3
1987 1076 4
1990 1076 22
1998 1076 1
2029 1076 1
2062 1076 2
2071 1076 1
2195 1076 1
2198 1076 3
2208 1076 1
2218 1076 1
2224 1076 2
2277 1076 1
2301 1076 2
2334 1076 1
2391 1076 2
2485 1076 4
2547 1076 2
2577 1076 1
2663 1076 1
2698 1076 1
2737 1076 1
2842 1076 1
2892 1076 1
2916 1076 2
2941 1076 1
3011 1076 1
3113 1076 1
3116 1076 1
3118 1076 1
3207 1076 1
3256 1076 14
3326 1076 1
3336 1076 1
3476 1076 1
3498 1076 1
3506 1076 1
3573 1076 36
3608 1076 1
3617 1076 1
3634 1076 1
3730 1076 1
3762 1076 19
3941 1076 1
4028 1076 9
4032 1076 1
4065 1076 1
4066 1076 2
4127 1076 1
4155 1076 1
4165 1076 1
4172 1076 6
4334 1076 1
4335 1076 7
4344 1076 1
4360 1076 2
4396 1076 10
4400 1076 1
4402 1076 1
4434 1076 1
4456 1076 1
4493 1076 1
4510 1076 1
4535 1076 1
4582 1076 1
4616 1076 1
4664 1076 2
4757 1076 1
4857 1076 1
4926 1076 2
4959 1076 4
4979 1076 5
5061 1076 1
5069 1076 4
5090 1076 1
5216 1076 1
5238 1076 7
5339 1076 1
5351 1076 1
5492 1076 2
5522 1076 11
5563 1076 1
5593 1076 1
5595 1076 11
5629 1076 1
5635 1076 1
5636 1076 1
5671 1076 1
5699 1076 12
5702 1076 1
5705 1076 10
5722 1076 1
5743 1076 1
5809 1076 1
5818 1076 1
5831 1076 4
5873 1076 2
5911 1076 1
5915 1076 26
5927 1076 1
5931 1076 2
5944 1076 1
5948 1076 10
5955 1076 1
5972 1076 1
6093 1076 1
6216 1076 7
6236 1076 1
6276 1076 3
6379 1076 1
6465 1076 1
6467 1076 1
6520 1076 1
6582 1076 1
6616 1076 2
6662 1076 1
6687 1076 2
6717 1076 1
6829 1076 1
6842 1076 1
6986 1076 3
7135 1076 7
7150 1076 1
7183 1076 1
7201 1076 1
7203 1076 1
7209 1076 1
7225 1076 1
7252 1076 1
7253 1076 1
7259 1076 1
7461 1076 7
7470 1076 1
7669 1076 1
7747 1076 1
7777 1076 1
7785 1076 1
7824 1076 1
7830 1076 1
7906 1076 1
7948 1076 1
7950 1076 7
7986 1076 1
7993 1076 1
8007 1076 5
8219 1076 15
8395 1076 1
8410 1076 1
8509 1076 1
8637 1076 1
8732 1076 2
8803 1076 1
8810 1076 1
8813 1076 5
8838 1076 1
8857 1076 1
8890 1076 1
9051 1076 2
9067 1076 2
9102 1076 1
9145 1076 23
9171 1076 1
9249 1076 1
9298 1076 1
9354 1076 1
9359 1076 1
9466 1076 1
9500 1076 1
9517 1076 2
9532 1076 1
9570 1076 1
9598 1076 2
9608 1076 2
9637 1076 1
9642 1076 1
9701 1076 1
9799 1076 6
9800 1076 12
9874 1076 1
9897 1076 1
9945 1076 1
9972 1076 7
9977 1076 2
9987 1076 1
9993 1076 3
10040 1076 1
10133 1076 1
10152 1076 5
10334 1076 1
10389 1076 1
10430 1076 1
10532 1076 1
10535 1076 6
10538 1076 1
10552 1076 3
10558 1076 1
10568 1076 1
10576 1076 1
10593 1076 10
10595 1076 4
10608 1076 2
10611 1076 1
10631 1076 1
10642 1076 1
10672 1076 3
10689 1076 1
10690 1076 1
10704 1076 1
10710 1076 19
10720 1076 1
10727 1076 1
10735 1076 1
10740 1076 6
10745 1076 1
10753 1076 1
10756 1076 5
10780 1076 1
10917 1076 1
10929 1076 1
11026 1076 1
11083 1076 20
11092 1076 1
11151 1076 2
11169 1076 2
11176 1076 1
11224 1076 2
11268 1076 1
11278 1076 1
11296 1076 1
11309 1076 1
11336 1076 1
11375 1076 1
11448 1076 23
11473 1076 1
11499 1076 1
11512 1076 1
11517 1076 1
11622 1076 1
11668 1076 1
11684 1076 1
11727 1076 1
11728 1076 2
11790 1076 1
11847 1076 1
11854 1076 1
11871 1076 1
11878 1076 1
11888 1076 28
11896 1076 1
11903 1076 1
11910 1076 1
11939 1076 2
11984 1076 1
12017 1076 1
12151 1076 2
12200 1076 1
12205 1076 1
12219 1076 1
12227 1076 1
12231 1076 3
12236 1076 1
12312 1076 2
12428 1076 1
12528 1076 1
12582 1076 1
12583 1076 1
12584 1076 1
12589 1076 1
12611 1076 1
12635 1076 2
12638 1076 1
12644 1076 1
12647 1076 1
12686 1076 2
12702 1076 1
12704 1076 1
12990 1076 1
13009 1076 1
13013 1076 1
13149 1076 1
13158 1076 1
13237 1076 3
13249 1076 1
13303 1076 29
13342 1076 1
13360 1076 1
13437 1076 1
13501 1076 1
13532 1076 1
13535 1076 1
13544 1076 1
13553 1076 1
13631 1076 1
13712 1076 1
13722 1076 1
13723 1076 1
13732 1076 13
13772 1076 1
13828 1076 8
13869 1076 1
13965 1076 1
14009 1076 1
14034 1076 1
14219 1076 1
14224 1076 1
14225 1076 1
14231 1076 1
14233 1076 1
14236 1076 1
14248 1076 36
14268 1076 1
14275 1076 1
14297 1076 1
14399 1076 1
14523 1076 1
14620 1076 3
14622 1076 1
14675 1076 1
14749 1076 1
14792 1076 1
14814 1076 1
14829 1076 3
14865 1076 1
14889 1076 1
14926 1076 1
14971 1076 8
14982 1076 1
15035 1076 1
15180 1076 6
15181 1076 1
15212 1076 3
15213 1076 2
15236 1076 1
15280 1076 1
15311 1076 1
15517 1076 2
15524 1076 1
15542 1076 2
15572 1076 1
15616 1076 8
15621 1076 1
15665 1076 1
15682 1076 1
15726 1076 1
15746 1076 30
15811 1076 1
15821 1076 1
15826 1076 1
15888 1076 2
15903 1076 1
15923 1076 1
15929 1076 1
15937 1076 1
16073 1076 1
16089 1076 2
16098 1076 1
16141 1076 1
16155 1076 1
16214 1076 1
16280 1076 1
16301 1076 1
16380 1076 2
16481 1076 1
16539 1076 16
16540 1076 1
16568 1076 17
16572 1076 1
16583 1076 1
16664 1076 1
16714 1076 7
16716 1076 1
16807 1076 1
16835 1076 1
16857 1076 1
16902 1076 1
16948 1076 1
16961 1076 1
16978 1076 1
16993 1076 1
16997 1076 1
17040 1076 2
17159 1076 1
17224 1076 2
17424 1076 1
17443 1076 2
17471 1076 2
17472 1076 1
17492 1076 2
17495 1076 1
17530 1076 1
17551 1076 6
17888 1076 2
17910 1076 1
17928 1076 1
18025 1076 1
18041 1076 1
18054 1076 1
18145 1076 1
18149 1076 1
18167 1076 1
18179 1076 1
18186 1076 14
18206 1076 1
18220 1076 1
18229 1076 1
18273 1076 1
18368 1076 1
18402 1076 1
18412 1076 18
18419 1076 1
18502 1076 2
18527 1076 3
18553 1076 1
18631 1076 1
18644 1076 1
18870 1076 1
18878 1076 2
18945 1076 2
18981 1076 1
18992 1076 1
18999 1076 4
19020 1076 1
19024 1076 1
19025 1076 1
19030 1076 1
19031 1076 1
19049 1076 1
19060 1076 2
19084 1076 1
19113 1076 1
19122 1076 1
19140 1076 6
19153 1076 1
19155 1076 98
19162 1076 1
19169 1076 1
19176 1076 6
19182 1076 1
19185 1076 1
19188 1076 1
19194 1076 1
19196 1076 1
19215 1076 1
19248 1076 2
19253 1076 2
19261 1076 2
19264 1076 2
19346 1076 1
19347 1076 1
19352 1076 2
19395 1076 2
19411 1076 1
19421 1076 14
19473 1076 1
19620 1076 2
19683 1076 1
19780 1076 1
19801 1076 2
19802 1076 2
19806 1076 1
19828 1076 9
19886 1076 1
19947 1076 1
20071 1076 1
20100 1076 1
20156 1076 4
20172 1076 1
20175 1076 1
20185 1076 1
20187 1076 1
20248 1076 1
20285 1076 1
20354 1076 2
20394 1076 1
20398 1076 1
20543 1076 1
20631 1076 1
20655 1076 1
20674 1076 1
20692 1076 1
20708 1076 1
20749 1076 1
20758 1076 1
20762 1076 2
20765 1076 1
20769 1076 1
20770 1076 1
20778 1076 2
20809 1076 5
20850 1076 2
20860 1076 1
20861 1076 1
20869 1076 1
20874 1076 2
20881 1076 4
20906 1076 6
20936 1076 1
21115 1076 2
21215 1076 2
21345 1076 1
21420 1076 1
21441 1076 1
21447 1076 14
21453 1076 1
21505 1076 1
21510 1076 1
21513 1076 1
21537 1076 10
21551 1076 1
21570 1076 1
21631 1076 1
21632 1076 1
21650 1076 3
21710 1076 3
21805 1076 1
21863 1076 14
21899 1076 2
21918 1076 1
21960 1076 1
22010 1076 7
22045 1076 1
22055 1076 1
22152 1076 2
22153 1076 1
22163 1076 1
22224 1076 1
22366 1076 1
22377 1076 1
22429 1076 1
22456 1076 1
22472 1076 1
22489 1076 1
22498 1076 1
22550 1076 4
22553 1076 1
22725 1076 1
22740 1076 4
22744 1076 1
22746 1076 1
22755 1076 1
22827 1076 1
22836 1076 1
22842 1076 1
22854 1076 1
22876 1076 1
22883 1076 1
22896 1076 1
22981 1076 2
23078 1076 1
23085 1076 1
23089 1076 1
23091 1076 1
23206 1076 1
23207 1076 1
23223 1076 1
23336 1076 1
23385 1076 2
23442 1076 1
23467 1076 1
23552 1076 1
23666 1076 1
23779 1076 4
23795 1076 51
23821 1076 1
23955 1076 1
24008 1076 3
24023 1076 1
24050 1076 5
24088 1076 26
24168 1076 1
24262 1076 1
24342 1076 1
24368 1076 1
24373 1076 1
24406 1076 1
24558 1076 8
24587 1076 1
24590 1076 33
24674 1076 23
24688 1076 1
24705 1076 1
24758 1076 4
24774 1076 1
24978 1076 12
24982 1076 1
25127 1076 1
25137 1076 1
25164 1076 1
25191 1076 2
25199 1076 4
25210 1076 1
25214 1076 1
25216 1076 1
25251 1076 1
25426 1076 1
25511 1076 1
25515 1076 1
25589 1076 1
25618 1076 1
25637 1076 2
25772 1076 2
25787 1076 1
25795 1076 1
25893 1076 3
25899 1076 1
25914 1076 1
25975 1076 1
26008 1076 1
26014 1076 43
26027 1076 1
26088 1076 1
26092 1076 1
26149 1076 1
26156 1076 1
26169 1076 3
26186 1076 5
26214 1076 1
26259 1076 1
26270 1076 1
26286 1076 4
26302 1076 1
26308 1076 3
26319 1076 1
26339 1076 7
26413 1076 1
26451 1076 1
26455 1076 2
26524 1076 1
26606 1076 1
26612 1076 1
26655 1076 13
26825 1076 6
26897 1076 1
26901 1076 2
26913 1076 15
26934 1076 1
26942 1076 1
26968 1076 1
27031 1076 8
27062 1076 1
27065 1076 1
27090 1076 7
27091 1076 1
27132 1076 1
27195 1076 1
27244 1076 1
27397 1076 1
27400 1076 1
27415 1076 1
27495 1076 1
27498 1076 1
27501 1076 1
27519 1076 4
27548 1076 1
27561 1076 1
27617 1076 2
27657 1076 1
27659 1076 1
27662 1076 1
27682 1076 3
27724 1076 1
27827 1076 13
27855 1076 1
27865 1076 1
27872 1076 1
27884 1076 3
27958 1076 2
27960 1076 3
28012 1076 1
28026 1076 1
28209 1076 1
28273 1076 1
28288 1076 2
28290 1076 1
28309 1076 5
28368 1076 1
28390 1076 1
28426 1076 1
28493 1076 1
28593 1076 1
28625 1076 1
28702 1076 1
28741 1076 1
28745 1076 1
28759 1076 1
28833 1076 1
28924 1076 1
28926 1076 1
28939 1076 1
28967 1076 1
28969 1076 1
29073 1076 2
29119 1076 1
29136 1076 1
29158 1076 1
29161 1076 2
29227 1076 1
29243 1076 1
29271 1076 1
29272 1076 1
29294 1076 1
29303 1076 4
29324 1076 1
29338 1076 1
29349 1076 3
29406 1076 1
29408 1076 1
29445 1076 1
29452 1076 2
29459 1076 1
29463 1076 4
29497 1076 1
29502 1076 1
29506 1076 3
29520 1076 1
29533 1076 1
29563 1076 1
29601 1076 1
29620 1076 9
29621 1076 2
29634 1076 2
29695 1076 1
29734 1076 2
29738 1076 1
29795 1076 4
29858 1076 1
29903 1076 1
29910 1076 1
29915 1076 1
29938 1076 2
29949 1076 1
30006 1076 1
30052 1076 1
30075 1076 2
30082 1076 1
30105 1076 17
30127 1076 1
30131 1076 1
30133 1076 1
30136 1076 5
30138 1076 1
30190 1076 1
30248 1076 3
30281 1076 1
30313 1076 1
30379 1076 2
30386 1076 1
30406 1076 1
30411 1076 1
30429 1076 2
30442 1076 1
30454 1076 1
30474 1076 1
30529 1076 3
30562 1076 2
30567 1076 1
30570 1076 9
30607 1076 1
30629 1076 1
30656 1076 16
30767 1076 1
30789 1076 1
30798 1076 1
30852 1076 1
30858 1076 1
30866 1076 1
30872 1076 4
30874 1076 2
30895 1076 2
30905 1076 1
30912 1076 5
30934 1076 4
30958 1076 1
30971 1076 31
30972 1076 4
30976 1076 1
31022 1076 1
31076 1076 3
31119 1076 1
31179 1076 1
31189 1076 3
31245 1076 1
31258 1076 13
31399 1076 10
31421 1076 2
31554 1076 1
31603 1076 2
31701 1076 1
31760 1076 1
31787 1076 4
31831 1076 1
31855 1076 1
31888 1076 1
31907 1076 1
31927 1076 1
31929 1076 1
31950 1076 2
31965 1076 2
31971 1076 4
31992 1076 2
31998 1076 1
32002 1076 1
32014 1076 1
32023 1076 26
32024 1076 1
32030 1076 1
32033 1076 1
32093 1076 1
32106 1076 1
32122 1076 1
32145 1076 1
32271 1076 1
32323 1076 1
32350 1076 1
32523 1076 2
32527 1076 13
32566 1076 1
32582 1076 2
32597 1076 1
32695 1076 1
32697 1076 5
32698 1076 1
32699 1076 8
32700 1076 2
32702 1076 6
32703 1076 7
32704 1076 1
32706 1076 6
32709 1076 5
54 1077 1
167 1077 4
202 1077 1
235 1077 1
465 1077 1
483 1077 1
493 1077 14
497 1077 1
515 1077 1
525 1077 1
534 1077 1
552 1077 1
557 1077 1
645 1077 1
687 1077 1
736 1077 1
787 1077 1
800 1077 1
860 1077 1
909 1077 9
967 1077 1
1039 1077 2
1110 1077 1
1284 1077 1
1363 1077 4
1404 1077 1
1562 1077 1
1723 1077 3
1846 1077 1
1963 1077 1
1987 1077 1
1990 1077 22
1992 1077 1
1996 1077 1
2016 1077 1
2031 1077 1
2198 1077 2
2305 1077 1
2334 1077 1
2760 1077 2
2845 1077 1
2997 1077 1
3118 1077 1
3256 1077 12
3309 1077 1
3478 1077 1
3498 1077 1
3507 1077 1
3613 1077 1
3658 1077 1
3762 1077 14
3798 1077 1
3810 1077 1
3815 1077 1
3937 1077 1
3981 1077 1
4026 1077 1
4028 1077 10
4059 1077 1
4132 1077 1
4142 1077 1
4172 1077 7
4175 1077 1
4486 1077 1
4712 1077 1
4716 1077 1
4775 1077 1
4840 1077 1
4881 1077 2
4928 1077 1
4959 1077 3
4979 1077 7
5069 1077 5
5125 1077 1
5238 1077 6
5469 1077 1
5522 1077 26
5537 1077 1
5595 1077 9
5629 1077 1
5699 1077 5
5705 1077 12
5809 1077 1
5831 1077 1
5948 1077 7
5987 1077 1
6022 1077 1
6034 1077 1
6139 1077 1
6216 1077 4
6233 1077 1
6236 1077 1
6276 1077 1
6296 1077 1
6363 1077 1
6405 1077 2
6465 1077 1
6491 1077 1
6594 1077 1
6889 1077 1
6969 1077 2
6986 1077 4
7116 1077 1
7135 1077 10
7341 1077 1
7356 1077 1
7401 1077 2
7439 1077 1
7461 1077 8
7462 1077 1
7779 1077 1
7789 1077 1
7830 1077 1
7892 1077 1
7937 1077 1
7950 1077 16
7981 1077 1
8017 1077 1
8204 1077 1
8219 1077 22
8329 1077 1
8339 1077 1
8358 1077 1
8418 1077 1
8586 1077 1
8764 1077 1
8803 1077 1
8813 1077 8
8843 1077 1
8919 1077 1
8992 1077 1
9051 1077 7
9102 1077 1
9145 1077 9
9171 1077 2
9199 1077 1
9217 1077 1
9505 1077 1
9532 1077 1
9570 1077 1
9580 1077 1
9636 1077 1
9640 1077 1
9799 1077 2
9800 1077 14
9817 1077 1
9972 1077 2
9987 1077 1
9993 1077 1
10026 1077 1
10048 1077 1
10121 1077 1
10152 1077 6
10382 1077 1
10389 1077 1
10441 1077 1
10484 1077 1
10535 1077 2
10552 1077 2
10593 1077 2
10595 1077 1
10631 1077 1
10642 1077 1
10672 1077 1
10710 1077 14
10720 1077 1
10740 1077 4
10756 1077 6
10860 1077 1
10917 1077 2
10997 1077 1
11083 1077 17
11093 1077 1
11176 1077 3
11268 1077 1
11296 1077 1
11369 1077 1
11407 1077 1
11448 1077 21
11499 1077 1
11542 1077 1
11551 1077 1
11667 1077 1
11790 1077 1
11888 1077 8
11995 1077 1
12017 1077 1
12126 1077 1
12200 1077 1
12205 1077 1
12236 1077 1
12312 1077 2
12582 1077 1
12663 1077 1
12706 1077 1
12838 1077 1
12866 1077 1
12990 1077 2
13121 1077 1
13130 1077 1
13237 1077 2
13241 1077 1
13303 1077 7
13314 1077 1
13532 1077 2
13694 1077 1
13732 1077 12
13772 1077 1
13828 1077 4
13830 1077 1
13865 1077 1
13903 1077 2
13963 1077 1
14248 1077 38
14406 1077 1
14423 1077 1
14485 1077 1
14526 1077 1
14575 1077 1
14586 1077 1
14605 1077 1
14620 1077 2
14622 1077 2
14624 1077 1
14682 1077 1
14829 1077 9
14904 1077 1
14951 1077 1
14971 1077 12
14981 1077 1
15079 1077 1
15180 1077 6
15198 1077 2
15212 1077 2
15282 1077 1
15304 1077 1
15377 1077 1
15412 1077 2
15525 1077 1
15542 1077 8
15616 1077 8
15664 1077 1
15682 1077 1
15746 1077 27
15858 1077 2
16073 1077 1
16116 1077 1
16179 1077 1
16286 1077 2
16399 1077 1
16436 1077 2
16476 1077 1
16539 1077 6
16568 1077 12
16714 1077 10
16715 1077 1
16793 1077 1
17019 1077 1
17040 1077 2
17119 1077 1
17202 1077 1
17215 1077 1
17414 1077 1
17443 1077 1
17453 1077 1
17471 1077 4
17551 1077 7
17565 1077 1
17580 1077 1
17654 1077 1
17803 1077 1
17852 1077 1
17990 1077 4
18025 1077 1
18145 1077 1
18161 1077 1
18163 1077 1
18181 1077 1
18186 1077 13
18332 1077 1
18412 1077 6
18502 1077 9
18504 1077 1
18631 1077 1
18878 1077 1
18999 1077 3
19017 1077 1
19031 1077 1
19060 1077 1
19111 1077 1
19137 1077 1
19140 1077 5
19153 1077 2
19155 1077 76
19170 1077 1
19253 1077 2
19260 1077 1
19279 1077 1
19280 1077 1
19395 1077 1
19421 1077 27
19620 1077 2
19656 1077 1
19798 1077 1
19801 1077 3
19802 1077 2
19806 1077 1
19828 1077 4
19848 1077 1
19886 1077 1
20180 1077 1
20188 1077 1
20346 1077 1
20354 1077 5
20398 1077 2
20557 1077 1
20560 1077 1
20598 1077 1
20623 1077 2
20638 1077 2
20695 1077 1
20762 1077 2
20778 1077 2
20809 1077 1
20869 1077 6
20906 1077 7
20946 1077 1
20974 1077 1
21054 1077 1
21059 1077 1
21107 1077 1
21196 1077 1
21215 1077 4
21256 1077 1
21276 1077 1
21309 1077 1
21415 1077 2
21417 1077 1
21441 1077 1
21447 1077 10
21494 1077 1
21510 1077 1
21513 1077 1
21537 1077 5
21572 1077 1
21608 1077 1
21619 1077 1
21650 1077 3
21863 1077 14
21899 1077 2
21961 1077 1
22010 1077 12
22041 1077 1
22137 1077 1
22331 1077 1
22550 1077 1
22566 1077 1
22740 1077 4
22744 1077 1
22752 1077 1
22818 1077 1
22986 1077 1
23022 1077 2
23078 1077 1
23081 1077 2
23257 1077 1
23405 1077 1
23779 1077 2
23795 1077 15
23839 1077 1
23955 1077 1
24050 1077 11
24088 1077 11
24146 1077 1
24285 1077 1
24317 1077 1
24377 1077 1
24614 1077 1
24673 1077 1
24674 1077 18
24705 1077 2
24731 1077 1
24753 1077 1
24758 1077 1
24811 1077 1
24891 1077 1
24915 1077 1
24978 1077 15
25184 1077 2
25199 1077 3
25211 1077 1
25265 1077 1
25283 1077 1
25384 1077 1
25426 1077 1
25589 1077 1
25628 1077 1
25642 1077 2
25914 1077 2
25955 1077 1
26014 1077 28
26136 1077 1
26155 1077 1
26186 1077 4
26259 1077 1
26294 1077 2
26297 1077 1
26339 1077 20
26583 1077 2
26643 1077 1
26655 1077 12
26729 1077 1
26882 1077 1
26901 1077 2
26913 1077 9
26933 1077 1
26934 1077 1
27031 1077 5
27090 1077 2
27143 1077 1
27220 1077 1
27244 1077 1
27405 1077 1
27466 1077 1
27495 1077 1
27498 1077 1
27499 1077 1
27519 1077 2
27546 1077 1
27601 1077 1
27617 1077 4
27657 1077 1
27682 1077 4
27696 1077 1
27722 1077 1
27734 1077 1
27817 1077 1
27827 1077 4
27833 1077 1
27958 1077 1
28273 1077 2
28306 1077 2
28309 1077 4
28426 1077 2
28498 1077 1
28736 1077 1
28971 1077 1
28990 1077 1
29303 1077 3
29327 1077 1
29353 1077 1
29379 1077 1
29406 1077 1
29444 1077 1
29452 1077 2
29463 1077 10
29533 1077 2
29568 1077 1
29620 1077 7
29734 1077 7
29795 1077 2
29915 1077 2
30031 1077 1
30066 1077 1
30097 1077 1
30105 1077 13
30121 1077 1
30136 1077 1
30170 1077 1
30355 1077 1
30379 1077 1
30413 1077 1
30429 1077 2
30508 1077 1
30529 1077 2
30562 1077 2
30570 1077 10
30586 1077 2
30656 1077 16
30792 1077 1
30838 1077 1
30866 1077 1
30872 1077 2
30895 1077 1
30912 1077 14
30927 1077 1
30934 1077 1
30958 1077 1
30971 1077 19
30972 1077 3
31014 1077 1
31160 1077 2
31189 1077 7
31258 1077 9
31399 1077 52
31421 1077 4
31564 1077 1
31591 1077 1
31666 1077 1
31800 1077 1
31811 1077 1
31831 1077 1
31856 1077 1
31950 1077 3
32023 1077 24
32033 1077 2
32067 1077 1
32070 1077 2
32165 1077 1
32187 1077 1
32208 1077 1
32323 1077 1
32459 1077 1
32496 1077 2
32544 1077 1
32556 1077 1
32697 1077 2
32698 1077 4
32699 1077 11
32700 1077 3
32702 1077 4
32703 1077 6
32706 1077 7
32707 1077 1
32709 1077 3
54 1078 1
68 1078 3
71 1078 1
82 1078 4
121 1078 2
152 1078 2
167 1078 1
202 1078 4
211 1078 1
232 1078 1
262 1078 1
277 1078 1
327 1078 2
384 1078 1
416 1078 2
440 1078 1
465 1078 1
493 1078 14
529 1078 1
539 1078 1
557 1078 7
559 1078 9
589 1078 1
595 1078 4
645 1078 5
650 1078 1
675 1078 1
685 1078 1
689 1078 3
702 1078 1
757 1078 2
765 1078 1
806 1078 1
812 1078 1
820 1078 1
860 1078 5
896 1078 2
909 1078 3
917 1078 1
925 1078 1
926 1078 1
942 1078 1
1011 1078 1
1039 1078 1
1137 1078 1
1265 1078 1
1288 1078 3
1313 1078 1
1325 1078 1
1330 1078 2
1333 1078 1
1363 1078 10
1373 1078 1
1499 1078 1
1524 1078 1
1539 1078 2
1547 1078 1
1561 1078 1
1563 1078 3
1613 1078 1
1718 1078 1
1723 1078 4
1832 1078 2
1842 1078 1
1846 1078 5
1862 1078 1
1877 1078 2
1901 1078 6
1903 1078 10
1956 1078 6
1958 1078 4
1963 1078 26
1965 1078 18
1987 1078 2
1990 1078 11
2000 1078 1
2011 1078 1
2062 1078 2
2064 1078 2
2071 1078 1
2103 1078 1
2189 1078 1
2190 1078 1
2198 1078 1
2200 1078 1
2225 1078 10
2232 1078 1
2238 1078 1
2345 1078 1
2385 1078 1
2465 1078 2
2483 1078 2
2485 1078 2
2508 1078 1
2544 1078 1
2628 1078 1
2642 1078 1
2663 1078 1
2696 1078 1
2713 1078 1
2760 1078 1
2791 1078 1
2830 1078 1
2895 1078 1
2940 1078 1
3048 1078 2
3056 1078 1
3250 1078 1
3256 1078 11
3295 1078 5
3402 1078 1
3457 1078 1
3498 1078 1
3507 1078 1
3517 1078 1
3534 1078 1
3559 1078 1
3575 1078 1
3607 1078 1
3608 1078 1
3634 1078 3
3657 1078 1
3658 1078 3
3713 1078 1
3714 1078 5
3724 1078 1
3762 1078 6
3802 1078 1
3878 1078 1
3886 1078 1
3903 1078 1
3922 1078 1
3991 1078 1
4028 1078 31
4041 1078 1
4110 1078 2
4176 1078 1
4283 1078 1
4308 1078 1
4354 1078 1
4360 1078 1
4370 1078 1
4385 1078 1
4431 1078 1
4521 1078 1
4537 1078 1
4558 1078 1
4577 1078 2
4582 1078 1
4622 1078 1
4664 1078 1
4894 1078 1
4895 1078 1
4979 1078 2
5069 1078 6
5090 1078 6
5093 1078 2
5175 1078 1
5209 1078 1
5218 1078 1
5234 1078 1
5238 1078 10
5315 1078 3
5357 1078 1
5378 1078 1
5389 1078 1
5464 1078 1
5469 1078 1
5472 1078 1
5475 1078 1
5488 1078 1
5492 1078 4
5493 1078 1
5522 1078 22
5524 1078 1
5595 1078 12
5644 1078 1
5678 1078 2
5699 1078 2
5705 1078 10
5782 1078 1
5810 1078 1
5835 1078 1
5862 1078 1
5872 1078 7
5873 1078 1
5902 1078 1
5927 1078 1
5948 1078 4
5955 1078 1
5972 1078 1
5986 1078 2
5994 1078 2
6093 1078 1
6107 1078 2
6216 1078 1
6220 1078 1
6276 1078 1
6303 1078 1
6354 1078 1
6363 1078 1
6369 1078 1
6371 1078 2
6451 1078 1
6463 1078 1
6465 1078 1
6507 1078 1
6532 1078 1
6660 1078 2
6662 1078 2
6665 1078 1
6723 1078 1
6829 1078 1
6900 1078 1
6924 1078 1
7015 1078 1
7135 1078 7
7139 1078 1
7150 1078 1
7151 1078 1
7246 1078 1
7461 1078 6
7516 1078 1
7529 1078 1
7568 1078 1
7746 1078 1
7747 1078 1
7751 1078 1
7779 1078 1
7789 1078 2
7814 1078 1
7830 1078 2
7892 1078 2
7908 1078 1
7950 1078 11
8007 1078 2
8071 1078 1
8129 1078 1
8136 1078 2
8194 1078 1
8219 1078 23
8273 1078 1
8356 1078 2
8410 1078 1
8507 1078 2
8658 1078 1
8803 1078 3
8813 1078 5
8945 1078 1
9005 1078 2
9018 1078 1
9051 1078 6
9145 1078 7
9233 1078 1
9329 1078 2
9358 1078 1
9465 1078 2
9486 1078 1
9505 1078 1
9517 1078 1
9557 1078 1
9570 1078 2
9591 1078 1
9598 1078 1
9608 1078 2
9799 1078 17
9800 1078 22
9818 1078 1
9828 1078 1
9972 1078 1
9987 1078 7
9993 1078 2
10040 1078 30
10041 1078 1
10060 1078 4
10061 1078 1
10072 1078 1
10112 1078 1
10121 1078 1
10152 1078 7
10195 1078 1
10206 1078 1
10235 1078 1
10243 1078 1
10250 1078 1
10265 1078 1
10291 1078 1
10322 1078 1
10349 1078 1
10535 1078 5
10539 1078 2
10562 1078 1
10593 1078 5
10595 1078 1
10605 1078 1
10608 1078 1
10609 1078 13
10611 1078 11
10612 1078 1
10631 1078 4
10640 1078 1
10642 1078 1
10643 1078 1
10672 1078 2
10678 1078 9
10679 1078 5
10680 1078 9
10690 1078 2
10692 1078 2
10700 1078 5
10701 1078 3
10710 1078 16
10720 1078 1
10740 1078 1
10756 1078 10
10788 1078 1
10861 1078 1
10865 1078 1
10868 1078 2
10873 1078 1
10874 1078 1
11083 1078 6
11092 1078 2
11109 1078 1
11153 1078 1
11251 1078 1
11282 1078 1
11295 1078 2
11352 1078 1
11388 1078 1
11401 1078 1
11415 1078 1
11448 1078 18
11459 1078 2
11506 1078 1
11538 1078 1
11551 1078 1
11562 1078 1
11594 1078 1
11681 1078 1
11682 1078 1
11685 1078 1
11710 1078 1
11727 1078 2
11734 1078 1
11790 1078 2
11822 1078 1
11851 1078 1
11856 1078 1
11888 1078 32
11903 1078 2
11905 1078 1
11939 1078 3
11941 1078 2
11950 1078 1
12017 1078 1
12049 1078 1
12082 1078 1
12108 1078 1
12187 1078 1
12200 1078 2
12207 1078 1
12231 1078 1
12276 1078 1
12312 1078 2
12362 1078 1
12391 1078 1
12428 1078 1
12440 1078 1
12571 1078 1
12582 1078 9
12584 1078 1
12589 1078 2
12608 1078 1
12611 1078 1
12619 1078 3
12652 1078 1
12670 1078 1
12672 1078 1
12702 1078 1
12713 1078 1
12741 1078 1
12787 1078 1
12890 1078 1
12948 1078 1
12964 1078 1
13009 1078 1
13024 1078 1
13051 1078 1
13093 1078 1
13126 1078 1
13127 1078 1
13237 1078 3
13249 1078 1
13260 1078 1
13303 1078 90
13334 1078 1
13360 1078 1
13369 1078 1
13380 1078 1
13383 1078 12
13387 1078 1
13457 1078 1
13497 1078 1
13508 1078 2
13532 1078 2
13534 1078 1
13535 1078 1
13732 1078 12
13752 1078 1
13828 1078 2
13859 1078 2
13871 1078 1
13872 1078 1
13903 1078 1
13963 1078 3
13969 1078 2
14098 1078 1
14145 1078 1
14219 1078 2
14225 1078 2
14230 1078 1
14248 1078 40
14251 1078 1
14271 1078 1
14301 1078 2
14471 1078 1
14489 1078 1
14576 1078 1
14578 1078 1
14589 1078 1
14620 1078 2
14671 1078 1
14678 1078 1
14681 1078 1
14705 1078 1
14740 1078 1
14769 1078 4
14826 1078 1
14829 1078 6
14856 1078 1
14865 1078 1
14926 1078 1
14971 1078 14
15019 1078 1
15095 1078 1
15180 1078 7
15198 1078 2
15212 1078 5
15213 1078 1
15218 1078 1
15302 1078 1
15517 1078 4
15537 1078 1
15542 1078 6
15573 1078 2
15616 1078 15
15746 1078 19
15793 1078 1
15821 1078 1
15845 1078 1
15853 1078 1
15857 1078 1
15878 1078 1
15914 1078 1
15927 1078 1
16084 1078 1
16089 1078 3
16133 1078 1
16141 1078 1
16179 1078 1
16218 1078 1
16225 1078 1
16286 1078 1
16301 1078 1
16340 1078 1
16380 1078 2
16412 1078 1
16436 1078 1
16539 1078 8
16540 1078 1
16568 1078 15
16582 1078 1
16589 1078 1
16597 1078 1
16601 1078 1
16622 1078 1
16626 1078 1
16684 1078 1
16714 1078 6
16745 1078 6
16793 1078 1
16809 1078 1
16902 1078 3
17040 1078 3
17086 1078 1
17159 1078 1
17424 1078 10
17443 1078 1
17446 1078 1
17464 1078 1
17465 1078 3
17485 1078 1
17488 1078 1
17551 1078 8
17560 1078 1
17598 1078 1
17651 1078 1
17803 1078 1
17804 1078 1
17809 1078 1
17978 1078 2
17984 1078 1
17987 1078 1
17990 1078 2
18025 1078 2
18053 1078 1
18068 1078 1
18134 1078 1
18145 1078 8
18147 1078 1
18149 1078 5
18161 1078 1
18179 1078 1
18186 1078 11
18191 1078 1
18194 1078 1
18225 1078 1
18402 1078 1
18412 1078 12
18429 1078 1
18486 1078 1
18502 1078 3
18527 1078 1
18655 1078 2
18664 1078 1
18773 1078 1
18776 1078 1
18778 1078 1
18871 1078 1
18876 1078 1
18878 1078 1
18938 1078 1
18981 1078 1
18996 1078 1
18999 1078 72
19014 1078 2
19030 1078 1
19049 1078 1
19060 1078 1
19093 1078 1
19099 1078 3
19102 1078 1
19113 1078 1
19140 1078 10
19153 1078 4
19155 1078 40
19162 1078 2
19168 1078 1
19176 1078 12
19182 1078 3
19185 1078 1
19190 1078 1
19196 1078 1
19234 1078 2
19264 1078 6
19352 1078 1
19353 1078 1
19369 1078 1
19381 1078 1
19390 1078 1
19421 1078 13
19462 1078 1
19563 1078 1
19644 1078 1
19666 1078 1
19683 1078 2
19798 1078 2
19806 1078 2
19828 1078 5
19886 1078 2
19975 1078 1
20160 1078 1
20175 1078 1
20180 1078 2
20209 1078 1
20217 1078 1
20268 1078 1
20312 1078 1
20340 1078 1
20354 1078 6
20466 1078 1
20567 1078 1
20598 1078 1
20625 1078 1
20639 1078 1
20655 1078 1
20690 1078 1
20692 1078 1
20762 1078 4
20767 1078 1
20769 1078 1
20778 1078 5
20809 1078 4
20819 1078 1
20850 1078 1
20869 1078 5
20874 1078 1
20881 1078 11
20893 1078 1
20904 1078 1
20905 1078 2
20906 1078 10
20933 1078 1
21020 1078 1
21032 1078 1
21054 1078 34
21085 1078 1
21099 1078 1
21118 1078 1
21159 1078 1
21215 1078 2
21230 1078 1
21276 1078 3
21287 1078 1
21351 1078 1
21383 1078 1
21412 1078 6
21415 1078 1
21447 1078 11
21537 1078 3
21549 1078 3
21615 1078 1
21710 1078 1
21805 1078 1
21863 1078 12
21869 1078 1
21873 1078 1
21899 1078 1
21977 1078 2
21986 1078 1
22010 1078 11
22036 1078 1
22041 1078 3
22152 1078 2
22159 1078 1
22301 1078 1
22307 1078 1
22431 1078 1
22446 1078 1
22455 1078 1
22466 1078 3
22489 1078 1
22498 1078 2
22521 1078 1
22550 1078 2
22553 1078 2
22556 1078 1
22566 1078 2
22658 1078 1
22670 1078 1
22728 1078 1
22740 1078 2
22744 1078 1
22755 1078 1
22827 1078 3
22831 1078 1
22885 1078 1
22976 1078 1
22981 1078 1
22987 1078 4
23022 1078 1
23057 1078 8
23068 1078 1
23081 1078 2
23129 1078 1
23195 1078 1
23207 1078 2
23237 1078 1
23264 1078 2
23395 1078 1
23404 1078 1
23405 1078 1
23467 1078 1
23555 1078 1
23610 1078 1
23666 1078 3
23761 1078 1
23769 1078 1
23779 1078 4
23786 1078 1
23795 1078 61
23847 1078 1
23868 1078 1
23960 1078 2
24050 1078 4
24069 1078 1
24088 1078 21
24165 1078 1
24233 1078 1
24285 1078 1
24370 1078 1
24373 1078 1
24401 1078 1
24414 1078 1
24543 1078 1
24559 1078 1
24591 1078 1
24674 1078 13
24699 1078 1
24731 1078 1
24732 1078 2
24872 1078 1
24893 1078 1
24907 1078 1
24940 1078 1
24978 1078 10
25021 1078 1
25037 1078 2
25064 1078 1
25127 1078 1
25135 1078 1
25153 1078 1
25191 1078 6
25192 1078 1
25199 1078 3
25214 1078 1
25216 1078 1
25234 1078 1
25393 1078 1
25466 1078 3
25567 1078 1
25630 1078 1
25642 1078 1
25643 1078 1
25646 1078 1
25654 1078 1
25779 1078 1
25795 1078 1
25870 1078 1
25893 1078 8
25914 1078 5
25975 1078 9
25988 1078 2
26014 1078 29
26017 1078 1
26027 1078 1
26115 1078 1
26169 1078 1
26177 1078 2
26186 1078 7
26204 1078 2
26235 1078 1
26250 1078 4
26286 1078 4
26302 1078 2
26308 1078 1
26319 1078 1
26322 1078 2
26339 1078 10
26455 1078 2
26582 1078 1
26586 1078 1
26630 1078 1
26641 1078 1
26648 1078 1
26655 1078 8
26684 1078 1
26721 1078 1
26738 1078 1
26844 1078 1
26901 1078 7
26902 1078 1
26913 1078 11
27031 1078 10
27041 1078 1
27078 1078 1
27081 1078 1
27090 1078 6
27091 1078 1
27098 1078 1
27141 1078 2
27254 1078 1
27269 1078 1
27272 1078 1
27281 1078 1
27351 1078 1
27397 1078 1
27403 1078 1
27498 1078 1
27519 1078 5
27526 1078 1
27546 1078 2
27617 1078 4
27627 1078 2
27629 1078 1
27657 1078 1
27662 1078 1
27682 1078 5
27696 1078 1
27753 1078 1
27762 1078 1
27817 1078 1
27827 1078 4
27897 1078 1
27919 1078 1
27958 1078 1
27960 1078 3
27963 1078 1
28093 1078 1
28119 1078 1
28274 1078 1
28294 1078 1
28309 1078 8
28368 1078 1
28382 1078 1
28493 1078 1
28581 1078 2
28593 1078 2
28598 1078 1
28609 1078 2
28759 1078 1
28803 1078 1
28818 1078 19
28868 1078 2
28883 1078 1
28887 1078 1
28896 1078 1
28953 1078 1
28960 1078 1
28962 1078 1
28967 1078 3
28994 1078 1
29002 1078 1
29051 1078 1
29073 1078 2
29077 1078 2
29145 1078 1
29154 1078 1
29161 1078 2
29176 1078 1
29177 1078 2
29269 1078 1
29271 1078 4
29294 1078 2
29303 1078 4
29424 1078 1
29429 1078 1
29440 1078 1
29445 1078 4
29450 1078 2
29454 1078 2
29459 1078 1
29463 1078 13
29477 1078 1
29506 1078 8
29537 1078 1
29539 1078 1
29547 1078 1
29568 1078 5
29620 1078 4
29621 1078 1
29634 1078 1
29668 1078 1
29702 1078 1
29734 1078 5
29782 1078 3
29850 1078 1
29856 1078 1
29910 1078 2
29915 1078 7
29932 1078 1
29943 1078 2
29953 1078 1
29976 1078 1
29984 1078 3
30027 1078 1
30029 1078 1
30037 1078 1
30052 1078 1
30082 1078 2
30093 1078 1
30096 1078 1
30105 1078 13
30107 1078 1
30117 1078 1
30121 1078 1
30125 1078 1
30126 1078 2
30131 1078 1
30136 1078 10
30147 1078 2
30160 1078 1
30170 1078 1
30177 1078 1
30339 1078 1
30343 1078 1
30346 1078 1
30379 1078 4
30399 1078 1
30406 1078 2
30429 1078 2
30430 1078 19
30442 1078 1
30443 1078 1
30529 1078 2
30548 1078 1
30562 1078 3
30567 1078 2
30570 1078 9
30605 1078 1
30656 1078 14
30699 1078 1
30700 1078 1
30712 1078 3
30788 1078 1
30789 1078 1
30798 1078 1
30838 1078 2
30849 1078 2
30872 1078 2
30895 1078 6
30912 1078 3
30934 1078 100
30950 1078 1
30958 1078 1
30967 1078 1
30971 1078 24
30972 1078 4
30974 1078 1
31025 1078 1
31031 1078 2
31065 1078 1
31160 1078 1
31169 1078 1
31177 1078 1
31178 1078 1
31189 1078 8
31191 1078 1
31195 1078 1
31197 1078 3
31258 1078 19
31399 1078 11
31556 1078 1
31561 1078 1
31563 1078 1
31589 1078 1
31591 1078 1
31635 1078 1
31662 1078 1
31709 1078 1
31728 1078 1
31729 1078 1
31811 1078 1
31886 1078 1
31909 1078 1
31910 1078 1
31924 1078 2
31950 1078 1
31951 1078 1
31955 1078 1
31959 1078 4
31960 1078 1
31961 1078 1
31964 1078 9
31966 1078 1
32011 1078 4
32012 1078 4
32023 1078 11
32045 1078 1
32048 1078 3
32066 1078 1
32067 1078 1
32069 1078 1
32097 1078 1
32098 1078 1
32101 1078 1
32106 1078 6
32188 1078 2
32216 1078 2
32217 1078 2
32323 1078 2
32435 1078 1
32437 1078 1
32449 1078 14
32459 1078 1
32539 1078 1
32543 1078 1
32544 1078 1
32582 1078 1
32647 1078 1
32697 1078 6
32698 1078 6
32699 1078 13
32700 1078 16
32702 1078 3
32703 1078 4
32706 1078 6
32709 1078 7
82 1079 1
95 1079 1
150 1079 1
164 1079 1
167 1079 2
208 1079 1
211 1079 1
235 1079 3
264 1079 1
327 1079 1
364 1079 1
413 1079 1
440 1079 2
493 1079 14
515 1079 1
525 1079 1
529 1079 1
557 1079 5
559 1079 4
589 1079 1
595 1079 1
607 1079 1
608 1079 1
619 1079 1
645 1079 3
685 1079 1
697 1079 1
771 1079 1
789 1079 1
800 1079 1
821 1079 1
838 1079 1
856 1079 1
860 1079 2
883 1079 1
896 1079 1
909 1079 8
1037 1079 1
1110 1079 2
1266 1079 1
1333 1079 1
1363 1079 2
1405 1079 1
1547 1079 1
1562 1079 1
1563 1079 1
1565 1079 1
1636 1079 1
1723 1079 3
1829 1079 1
1842 1079 1
1846 1079 1
1901 1079 1
1903 1079 7
1956 1079 49
1958 1079 33
1963 1079 10
1965 1079 13
1990 1079 5
1994 1079 1
2059 1079 1
2102 1079 1
2147 1079 1
2224 1079 1
2225 1079 3
2237 1079 2
2317 1079 1
2334 1079 1
2364 1079 1
2465 1079 1
2483 1079 1
2542 1079 1
2544 1079 2
2684 1079 1
2795 1079 1
2916 1079 3
2940 1079 1
2943 1079 1
3053 1079 1
3142 1079 1
3256 1079 6
3295 1079 3
3303 1079 1
3498 1079 17
3513 1079 1
3518 1079 1
3622 1079 1
3657 1079 1
3658 1079 1
3668 1079 1
3714 1079 1
3762 1079 3
3766 1079 1
3815 1079 1
3865 1079 1
3897 1079 1
3908 1079 1
3922 1079 3
3991 1079 1
4028 1079 11
4040 1079 1
4131 1079 1
4172 1079 5
4180 1079 1
4431 1079 2
4481 1079 1
4493 1079 1
4509 1079 1
4560 1079 1
4577 1079 1
4582 1079 2
4728 1079 1
4921 1079 1
4931 1079 1
4959 1079 2
4979 1079 1
5069 1079 8
5090 1079 4
5135 1079 1
5199 1079 1
5234 1079 1
5238 1079 7
5383 1079 1
5389 1079 1
5426 1079 1
5479 1079 1
5481 1079 1
5492 1079 1
5522 1079 27
5556 1079 1
5560 1079 1
5565 1079 1
5576 1079 1
5595 1079 9
5644 1079 1
5702 1079 1
5705 1079 5
5809 1079 1
5839 1079 1
5872 1079 11
5873 1079 3
5890 1079 1
5902 1079 1
5927 1079 1
5931 1079 1
5948 1079 10
5972 1079 1
5974 1079 1
5986 1079 1
5994 1079 1
6034 1079 1
6064 1079 1
6093 1079 1
6213 1079 1
6276 1079 1
6442 1079 1
6465 1079 2
6468 1079 1
6507 1079 1
6526 1079 1
6582 1079 2
6660 1079 1
6838 1079 1
6842 1079 1
6885 1079 1
6900 1079 1
7135 1079 5
7147 1079 1
7150 1079 2
7203 1079 1
7255 1079 1
7342 1079 3
7446 1079 1
7461 1079 2
7491 1079 1
7724 1079 1
7788 1079 1
7892 1079 1
7950 1079 5
8149 1079 1
8219 1079 6
8284 1079 1
8309 1079 1
8356 1079 1
8443 1079 1
8542 1079 1
8802 1079 1
8803 1079 1
8813 1079 4
8857 1079 1
9095 1079 1
9145 1079 1
9233 1079 1
9244 1079 1
9251 1079 1
9382 1079 1
9465 1079 1
9486 1079 1
9505 1079 1
9522 1079 1
9557 1079 2
9570 1079 2
9585 1079 1
9721 1079 1
9799 1079 8
9800 1079 9
9814 1079 1
9987 1079 10
9992 1079 1
10060 1079 2
10112 1079 1
10117 1079 1
10152 1079 6
10193 1079 1
10206 1079 1
10243 1079 1
10322 1079 6
10349 1079 1
10403 1079 1
10535 1079 2
10538 1079 1
10548 1079 1
10552 1079 3
10562 1079 1
10593 1079 5
10595 1079 1
10609 1079 6
10611 1079 2
10613 1079 1
10631 1079 1
10640 1079 1
10668 1079 1
10678 1079 8
10680 1079 1
10690 1079 1
10693 1079 1
10700 1079 1
10701 1079 7
10709 1079 1
10710 1079 13
10720 1079 2
10740 1079 4
10756 1079 3
10780 1079 3
10785 1079 1
10788 1079 1
10793 1079 1
10868 1079 1
10874 1079 1
10901 1079 1
10917 1079 1
10995 1079 1
11083 1079 7
11098 1079 1
11141 1079 1
11176 1079 1
11268 1079 2
11297 1079 1
11352 1079 1
11376 1079 1
11402 1079 1
11415 1079 2
11448 1079 5
11459 1079 1
11562 1079 3
11588 1079 1
11594 1079 1
11666 1079 1
11673 1079 1
11681 1079 1
11685 1079 1
11689 1079 1
11790 1079 4
11888 1079 19
11903 1079 3
11972 1079 1
11995 1079 1
12049 1079 1
12108 1079 1
12147 1079 1
12206 1079 1
12231 1079 1
12312 1079 2
12348 1079 1
12404 1079 1
12405 1079 1
12440 1079 1
12456 1079 1
12571 1079 2
12582 1079 6
12594 1079 1
12619 1079 2
12670 1079 1
12672 1079 1
12876 1079 1
12890 1079 1
12940 1079 1
13001 1079 1
13051 1079 2
13127 1079 3
13129 1079 1
13130 1079 1
13132 1079 1
13144 1079 1
13237 1079 2
13249 1079 2
13303 1079 42
13333 1079 2
13334 1079 1
13383 1079 4
13436 1079 1
13508 1079 1
13509 1079 5
13532 1079 2
13534 1079 1
13557 1079 1
13625 1079 1
13710 1079 1
13732 1079 13
13772 1079 1
13784 1079 3
13828 1079 2
13903 1079 3
13910 1079 1
13963 1079 1
14026 1079 1
14066 1079 1
14167 1079 1
14219 1079 2
14225 1079 1
14230 1079 1
14248 1079 25
14297 1079 1
14301 1079 1
14423 1079 1
14576 1079 1
14622 1079 1
14675 1079 1
14693 1079 1
14816 1079 1
14829 1079 2
14971 1079 4
15177 1079 1
15180 1079 4
15213 1079 1
15377 1079 2
15420 1079 1
15443 1079 1
15542 1079 8
15595 1079 2
15609 1079 1
15616 1079 5
15632 1079 1
15739 1079 1
15746 1079 61
15820 1079 1
15826 1079 2
15827 1079 1
15848 1079 1
15894 1079 1
16089 1079 3
16099 1079 1
16141 1079 1
16263 1079 1
16286 1079 2
16362 1079 1
16380 1079 1
16411 1079 1
16412 1079 1
16433 1079 1
16436 1079 1
16539 1079 1
16568 1079 14
16649 1079 1
16714 1079 5
16716 1079 1
16745 1079 2
16799 1079 1
16807 1079 1
16808 1079 1
16815 1079 1
16837 1079 1
16902 1079 1
16992 1079 1
17040 1079 6
17107 1079 1
17115 1079 1
17224 1079 1
17362 1079 2
17424 1079 7
17464 1079 1
17465 1079 4
17471 1079 1
17521 1079 1
17551 1079 2
17734 1079 1
17795 1079 1
17803 1079 1
17856 1079 1
17862 1079 1
17946 1079 1
17990 1079 1
18068 1079 1
18120 1079 1
18179 1079 1
18184 1079 1
18186 1079 14
18191 1079 1
18229 1079 1
18238 1079 1
18245 1079 1
18366 1079 1
18369 1079 1
18402 1079 2
18412 1079 3
18502 1079 1
18527 1079 1
18773 1079 2
18975 1079 1
18999 1079 41
19021 1079 1
19025 1079 1
19039 1079 1
19041 1079 1
19073 1079 3
19082 1079 1
19099 1079 1
19113 1079 1
19140 1079 3
19153 1079 2
19155 1079 17
19176 1079 7
19182 1079 1
19185 1079 2
19192 1079 1
19200 1079 1
19264 1079 1
19352 1079 3
19354 1079 1
19421 1079 5
19641 1079 1
19644 1079 2
19712 1079 1
19798 1079 2
19828 1079 5
19886 1079 2
20152 1079 1
20153 1079 6
20156 1079 6
20176 1079 1
20180 1079 2
20187 1079 2
20191 1079 1
20340 1079 1
20354 1079 3
20501 1079 1
20543 1079 1
20625 1079 1
20655 1079 1
20690 1079 1
20762 1079 5
20778 1079 2
20809 1079 3
20810 1079 1
20819 1079 1
20852 1079 2
20855 1079 1
20865 1079 1
20881 1079 2
20889 1079 1
20903 1079 2
20904 1079 1
20905 1079 1
20906 1079 4
20922 1079 1
20944 1079 1
21054 1079 42
21059 1079 1
21085 1079 1
21118 1079 1
21197 1079 1
21215 1079 2
21261 1079 1
21276 1079 1
21377 1079 1
21403 1079 1
21410 1079 1
21412 1079 5
21447 1079 9
21450 1079 1
21537 1079 1
21548 1079 1
21574 1079 1
21586 1079 1
21615 1079 2
21650 1079 2
21710 1079 1
21729 1079 1
21805 1079 2
21807 1079 1
21829 1079 1
21863 1079 2
21866 1079 1
21873 1079 1
21986 1079 1
22010 1079 4
22011 1079 1
22012 1079 1
22024 1079 1
22041 1079 1
22137 1079 1
22138 1079 1
22152 1079 2
22179 1079 1
22270 1079 1
22301 1079 1
22307 1079 1
22323 1079 1
22366 1079 1
22431 1079 1
22441 1079 1
22446 1079 1
22504 1079 1
22509 1079 1
22550 1079 2
22568 1079 1
22584 1079 1
22617 1079 1
22649 1079 1
22658 1079 3
22740 1079 1
22790 1079 1
22798 1079 1
22883 1079 2
22903 1079 1
22987 1079 2
23057 1079 2
23081 1079 9
23092 1079 1
23232 1079 1
23236 1079 1
23264 1079 2
23304 1079 1
23401 1079 1
23404 1079 1
23666 1079 2
23779 1079 3
23795 1079 21
23796 1079 1
23911 1079 1
23925 1079 1
23960 1079 2
24023 1079 1
24050 1079 4
24063 1079 1
24088 1079 20
24110 1079 1
24115 1079 2
24147 1079 1
24176 1079 1
24215 1079 1
24238 1079 1
24241 1079 1
24268 1079 1
24406 1079 1
24591 1079 1
24598 1079 1
24604 1079 1
24671 1079 1
24674 1079 22
24732 1079 1
24893 1079 3
24907 1079 1
24978 1079 5
24982 1079 1
24987 1079 1
25036 1079 1
25037 1079 1
25106 1079 1
25177 1079 1
25184 1079 2
25191 1079 3
25192 1079 2
25199 1079 3
25214 1079 1
25593 1079 1
25600 1079 1
25610 1079 1
25893 1079 4
25914 1079 4
25975 1079 7
25979 1079 1
25988 1079 2
25991 1079 14
26014 1079 17
26027 1079 1
26087 1079 1
26151 1079 1
26169 1079 2
26186 1079 3
26188 1079 2
26222 1079 1
26223 1079 1
26250 1079 4
26260 1079 1
26286 1079 4
26308 1079 27
26339 1079 4
26560 1079 1
26579 1079 1
26606 1079 1
26655 1079 7
26729 1079 1
26901 1079 1
26902 1079 1
26913 1079 9
27031 1079 4
27090 1079 2
27124 1079 1
27174 1079 1
27330 1079 1
27494 1079 1
27499 1079 1
27557 1079 1
27617 1079 3
27656 1079 1
27682 1079 5
27733 1079 1
27793 1079 1
27827 1079 6
27833 1079 1
27834 1079 1
27845 1079 1
27852 1079 1
27866 1079 1
27960 1079 1
28019 1079 1
28071 1079 1
28204 1079 1
28309 1079 3
28358 1079 1
28390 1079 1
28401 1079 1
28593 1079 4
28818 1079 19
28868 1079 1
28882 1079 1
28894 1079 1
28926 1079 1
28934 1079 1
28960 1079 2
29088 1079 1
29141 1079 1
29167 1079 1
29266 1079 1
29269 1079 1
29271 1079 1
29294 1079 1
29296 1079 1
29349 1079 2
29429 1079 7
29443 1079 1
29445 1079 3
29450 1079 1
29452 1079 1
29459 1079 1
29463 1079 11
29506 1079 13
29509 1079 1
29561 1079 1
29568 1079 1
29572 1079 1
29620 1079 3
29634 1079 1
29693 1079 1
29698 1079 1
29734 1079 3
29782 1079 2
29795 1079 2
29811 1079 3
29828 1079 2
29915 1079 6
29938 1079 1
29953 1079 1
29962 1079 1
29976 1079 2
30037 1079 1
30052 1079 1
30082 1079 1
30083 1079 1
30093 1079 1
30105 1079 8
30115 1079 1
30136 1079 5
30334 1079 1
30346 1079 1
30379 1079 1
30399 1079 1
30429 1079 3
30430 1079 13
30442 1079 1
30508 1079 3
30517 1079 1
30537 1079 1
30562 1079 4
30567 1079 2
30570 1079 2
30605 1079 2
30656 1079 2
30658 1079 1
30679 1079 1
30700 1079 1
30712 1079 1
30753 1079 1
30789 1079 2
30838 1079 1
30849 1079 3
30853 1079 1
30858 1079 1
30872 1079 1
30874 1079 1
30895 1079 4
30898 1079 2
30912 1079 5
30927 1079 1
30934 1079 54
30936 1079 1
30958 1079 2
30971 1079 17
30972 1079 2
30989 1079 1
31025 1079 1
31093 1079 1
31189 1079 9
31212 1079 1
31216 1079 1
31258 1079 8
31275 1079 1
31391 1079 1
31399 1079 2
31421 1079 4
31578 1079 1
31591 1079 1
31603 1079 2
31701 1079 1
31709 1079 2
31797 1079 1
31820 1079 3
31860 1079 1
31869 1079 1
31929 1079 1
31959 1079 5
31961 1079 1
31964 1079 6
31965 1079 1
32002 1079 1
32023 1079 8
32029 1079 1
32045 1079 1
32048 1079 2
32057 1079 1
32062 1079 1
32106 1079 2
32160 1079 1
32216 1079 9
32217 1079 1
32219 1079 1
32260 1079 1
32323 1079 1
32596 1079 1
32644 1079 1
32697 1079 7
32698 1079 5
32699 1079 43
32700 1079 4
32703 1079 6
32706 1079 2
32709 1079 5
58 1080 1
82 1080 2
114 1080 1
167 1080 4
179 1080 1
202 1080 1
211 1080 3
228 1080 1
249 1080 1
406 1080 1
413 1080 2
465 1080 1
483 1080 1
493 1080 19
520 1080 1
525 1080 2
552 1080 1
559 1080 3
595 1080 1
645 1080 1
771 1080 1
774 1080 1
799 1080 1
820 1080 1
849 1080 1
909 1080 6
911 1080 2
915 1080 1
942 1080 1
994 1080 1
1058 1080 1
1110 1080 3
1185 1080 1
1242 1080 1
1252 1080 1
1288 1080 1
1330 1080 1
1363 1080 7
1368 1080 1
1513 1080 1
1547 1080 2
1555 1080 1
1581 1080 1
1628 1080 1
1723 1080 1
1728 1080 1
1821 1080 1
1842 1080 3
1846 1080 1
1858 1080 1
1868 1080 1
1903 1080 2
1963 1080 5
1965 1080 10
1975 1080 1
1990 1080 5
2008 1080 2
2062 1080 1
2089 1080 1
2105 1080 1
2171 1080 2
2215 1080 1
2232 1080 2
2327 1080 1
2391 1080 1
2400 1080 1
2485 1080 1
2574 1080 1
2621 1080 1
2628 1080 1
2655 1080 1
2663 1080 1
2718 1080 1
2737 1080 1
2823 1080 1
2922 1080 1
2927 1080 1
2940 1080 3
2943 1080 2
2999 1080 1
3118 1080 1
3216 1080 2
3251 1080 1
3256 1080 13
3286 1080 1
3295 1080 2
3446 1080 1
3455 1080 1
3466 1080 1
3522 1080 1
3537 1080 1
3550 1080 1
3573 1080 1
3579 1080 1
3581 1080 1
3630 1080 1
3657 1080 1
3658 1080 2
3668 1080 2
3714 1080 1
3719 1080 1
3762 1080 8
3980 1080 1
3998 1080 1
4028 1080 1
4040 1080 1
4047 1080 1
4065 1080 2
4070 1080 1
4111 1080 1
4129 1080 1
4131 1080 1
4142 1080 1
4172 1080 4
4188 1080 1
4304 1080 1
4360 1080 1
4434 1080 1
4485 1080 1
4493 1080 2
4510 1080 1
4565 1080 1
4607 1080 1
4668 1080 1
4712 1080 1
4820 1080 1
4838 1080 1
4863 1080 1
4889 1080 1
4959 1080 3
4979 1080 6
5061 1080 1
5069 1080 3
5090 1080 1
5127 1080 1
5135 1080 2
5173 1080 1
5199 1080 2
5238 1080 6
5288 1080 1
5509 1080 1
5522 1080 12
5537 1080 1
5563 1080 2
5564 1080 1
5595 1080 13
5694 1080 1
5699 1080 5
5705 1080 8
5809 1080 1
5831 1080 7
5835 1080 1
5839 1080 1
5849 1080 1
5872 1080 1
5873 1080 2
5944 1080 1
5948 1080 11
6216 1080 2
6244 1080 1
6276 1080 26
6354 1080 1
6363 1080 1
6445 1080 1
6452 1080 1
6507 1080 1
6532 1080 1
6582 1080 1
6660 1080 1
6661 1080 1
6731 1080 1
6889 1080 1
6923 1080 1
6945 1080 1
6969 1080 2
6992 1080 1
7112 1080 1
7135 1080 11
7150 1080 1
7174 1080 1
7188 1080 1
7224 1080 2
7239 1080 1
7340 1080 1
7383 1080 1
7461 1080 7
7465 1080 1
7474 1080 1
7530 1080 1
7587 1080 29
7747 1080 1
7777 1080 1
7779 1080 1
7791 1080 1
7815 1080 1
7904 1080 1
7950 1080 1
8017 1080 1
8051 1080 1
8132 1080 1
8219 1080 11
8356 1080 1
8460 1080 1
8509 1080 1
8586 1080 1
8632 1080 1
8742 1080 1
8764 1080 4
8804 1080 1
8813 1080 8
8830 1080 1
8887 1080 1
8890 1080 7
8933 1080 1
8954 1080 1
9018 1080 1
9051 1080 2
9145 1080 8
9154 1080 1
9171 1080 2
9311 1080 1
9465 1080 1
9483 1080 2
9486 1080 2
9505 1080 1
9517 1080 1
9519 1080 2
9520 1080 1
9531 1080 1
9620 1080 1
9642 1080 1
9701 1080 1
9738 1080 1
9786 1080 1
9800 1080 10
9807 1080 1
9847 1080 1
9887 1080 1
9924 1080 1
9972 1080 3
9977 1080 1
9987 1080 5
9993 1080 1
10090 1080 1
10137 1080 1
10152 1080 6
10195 1080 1
10334 1080 1
10535 1080 3
10538 1080 1
10548 1080 1
10552 1080 5
10554 1080 1
10562 1080 1
10593 1080 8
10595 1080 4
10605 1080 1
10608 1080 6
10610 1080 4
10613 1080 1
10631 1080 1
10638 1080 1
10639 1080 2
10651 1080 1
10685 1080 1
10710 1080 22
10715 1080 1
10736 1080 2
10740 1080 8
10745 1080 1
10748 1080 1
10752 1080 1
10753 1080 2
10756 1080 9
10770 1080 1
10780 1080 1
10790 1080 1
10804 1080 1
10851 1080 3
10917 1080 2
10929 1080 1
10997 1080 1
11083 1080 12
11098 1080 1
11210 1080 1
11277 1080 1
11364 1080 1
11448 1080 4
11502 1080 1
11517 1080 1
11551 1080 1
11594 1080 1
11671 1080 1
11682 1080 1
11840 1080 1
11854 1080 1
11888 1080 2
11895 1080 1
11939 1080 1
11941 1080 1
11971 1080 1
12039 1080 1
12049 1080 1
12082 1080 1
12126 1080 1
12133 1080 2
12154 1080 1
12200 1080 1
12231 1080 3
12236 1080 1
12265 1080 1
12363 1080 1
12406 1080 1
12528 1080 1
12582 1080 2
12583 1080 1
12589 1080 2
12611 1080 1
12635 1080 1
12647 1080 1
12670 1080 1
12681 1080 1
12714 1080 1
12768 1080 1
12788 1080 1
12811 1080 1
12964 1080 1
13009 1080 1
13126 1080 1
13127 1080 1
13237 1080 1
13271 1080 1
13296 1080 1
13303 1080 26
13313 1080 1
13383 1080 1
13463 1080 2
13511 1080 3
13532 1080 1
13544 1080 1
13552 1080 1
13635 1080 1
13650 1080 1
13667 1080 1
13732 1080 14
13772 1080 2
13827 1080 1
13828 1080 3
13860 1080 1
13903 1080 4
13963 1080 1
13971 1080 1
13972 1080 1
13988 1080 1
14055 1080 1
14194 1080 1
14237 1080 1
14248 1080 31
14460 1080 1
14490 1080 1
14621 1080 7
14677 1080 1
14730 1080 1
14761 1080 1
14769 1080 2
14794 1080 1
14814 1080 1
14829 1080 8
14971 1080 5
15180 1080 9
15201 1080 1
15212 1080 5
15213 1080 1
15218 1080 1
15302 1080 1
15304 1080 1
15377 1080 2
15440 1080 2
15538 1080 1
15542 1080 5
15616 1080 8
15619 1080 1
15624 1080 1
15675 1080 1
15746 1080 26
15821 1080 2
15888 1080 1
16099 1080 1
16286 1080 1
16350 1080 1
16360 1080 1
16436 1080 2
16441 1080 1
16539 1080 5
16554 1080 1
16568 1080 11
16597 1080 1
16606 1080 1
16714 1080 6
16745 1080 1
16799 1080 1
16815 1080 1
16857 1080 1
16865 1080 1
16902 1080 2
16939 1080 1
17040 1080 1
17157 1080 1
17163 1080 1
17297 1080 1
17424 1080 2
17426 1080 1
17450 1080 2
17471 1080 2
17551 1080 3
17560 1080 1
17580 1080 1
17589 1080 1
17598 1080 1
17677 1080 1
17749 1080 1
17852 1080 1
17888 1080 1
17942 1080 1
17991 1080 1
18025 1080 1
18115 1080 1
18170 1080 1
18186 1080 13
18202 1080 1
18225 1080 1
18270 1080 1
18272 1080 1
18331 1080 1
18412 1080 8
18430 1080 1
18486 1080 2
18488 1080 1
18502 1080 11
18631 1080 1
18664 1080 1
18962 1080 1
18981 1080 1
18992 1080 2
18999 1080 4
19017 1080 1
19060 1080 2
19073 1080 1
19086 1080 1
19093 1080 1
19098 1080 1
19101 1080 1
19111 1080 1
19119 1080 1
19122 1080 1
19140 1080 3
19142 1080 1
19145 1080 1
19155 1080 49
19176 1080 4
19185 1080 1
19188 1080 1
19243 1080 1
19248 1080 1
19253 1080 4
19260 1080 1
19395 1080 1
19421 1080 23
19618 1080 1
19798 1080 1
19801 1080 3
19802 1080 1
19828 1080 5
19846 1080 1
19886 1080 3
19976 1080 1
20100 1080 1
20124 1080 1
20156 1080 1
20165 1080 1
20172 1080 1
20174 1080 1
20246 1080 1
20251 1080 3
20323 1080 1
20354 1080 2
20364 1080 1
20411 1080 1
20639 1080 1
20655 1080 1
20692 1080 2
20762 1080 5
20769 1080 1
20809 1080 5
20811 1080 1
20850 1080 1
20869 1080 2
20874 1080 1
20882 1080 1
20906 1080 3
21020 1080 1
21028 1080 1
21054 1080 1
21115 1080 1
21188 1080 1
21276 1080 1
21327 1080 1
21412 1080 1
21447 1080 16
21450 1080 1
21513 1080 2
21537 1080 7
21544 1080 1
21650 1080 6
21788 1080 1
21805 1080 1
21807 1080 1
21863 1080 5
21899 1080 1
21901 1080 1
22010 1080 5
22039 1080 1
22139 1080 1
22357 1080 1
22378 1080 1
22379 1080 1
22513 1080 1
22556 1080 1
22563 1080 2
22649 1080 1
22653 1080 1
22658 1080 3
22740 1080 2
22744 1080 2
22747 1080 1
22751 1080 1
22752 1080 1
22755 1080 1
22798 1080 2
22799 1080 1
22818 1080 1
22856 1080 1
22973 1080 1
22987 1080 2
22993 1080 1
23022 1080 1
23081 1080 3
23219 1080 1
23232 1080 1
23257 1080 2
23260 1080 1
23378 1080 3
23385 1080 1
23404 1080 1
23454 1080 2
23613 1080 1
23666 1080 2
23744 1080 1
23776 1080 1
23779 1080 6
23795 1080 39
23934 1080 1
23961 1080 1
24050 1080 5
24088 1080 14
24168 1080 1
24176 1080 1
24342 1080 1
24383 1080 1
24544 1080 1
24559 1080 1
24604 1080 1
24634 1080 2
24663 1080 1
24674 1080 25
24732 1080 1
24758 1080 4
24887 1080 1
24893 1080 2
24927 1080 1
24978 1080 10
25036 1080 1
25082 1080 1
25115 1080 2
25137 1080 2
25184 1080 1
25191 1080 2
25198 1080 1
25199 1080 1
25211 1080 1
25216 1080 1
25236 1080 1
25251 1080 1
25351 1080 1
25582 1080 1
25610 1080 1
25636 1080 1
25851 1080 1
25914 1080 3
25939 1080 1
25947 1080 1
25975 1080 5
25979 1080 1
25988 1080 2
26014 1080 51
26027 1080 1
26186 1080 3
26254 1080 1
26286 1080 2
26339 1080 7
26583 1080 1
26650 1080 1
26655 1080 15
26724 1080 1
26749 1080 1
26800 1080 1
26825 1080 12
26852 1080 1
26899 1080 1
26913 1080 15
26938 1080 1
26959 1080 1
27031 1080 9
27039 1080 1
27040 1080 1
27048 1080 1
27090 1080 6
27092 1080 1
27097 1080 1
27174 1080 2
27287 1080 1
27294 1080 1
27342 1080 1
27352 1080 1
27390 1080 1
27441 1080 1
27493 1080 1
27501 1080 1
27519 1080 1
27546 1080 1
27617 1080 2
27635 1080 1
27682 1080 11
27733 1080 2
27745 1080 1
27767 1080 1
27793 1080 3
27865 1080 1
27884 1080 3
27958 1080 1
27960 1080 2
28015 1080 1
28049 1080 1
28231 1080 1
28273 1080 2
28309 1080 8
28489 1080 1
28573 1080 1
28609 1080 2
28656 1080 1
28736 1080 1
28757 1080 1
28808 1080 1
28833 1080 2
28961 1080 1
28971 1080 1
28984 1080 1
29073 1080 1
29077 1080 1
29161 1080 1
29176 1080 1
29259 1080 1
29271 1080 2
29294 1080 1
29303 1080 1
29328 1080 1
29349 1080 1
29431 1080 1
29440 1080 1
29450 1080 1
29452 1080 4
29463 1080 7
29466 1080 1
29506 1080 2
29563 1080 1
29568 1080 1
29620 1080 3
29731 1080 1
29734 1080 5
29741 1080 1
29782 1080 3
29795 1080 1
29799 1080 1
29811 1080 1
29816 1080 1
29910 1080 3
29911 1080 1
29915 1080 8
29962 1080 1
29976 1080 3
29984 1080 2
30037 1080 1
30075 1080 2
30076 1080 1
30105 1080 16
30126 1080 1
30136 1080 12
30138 1080 1
30202 1080 1
30248 1080 1
30399 1080 1
30406 1080 1
30414 1080 1
30429 1080 3
30442 1080 2
30529 1080 3
30537 1080 1
30541 1080 1
30567 1080 6
30570 1080 1
30630 1080 2
30656 1080 13
30658 1080 1
30737 1080 1
30758 1080 1
30872 1080 4
30895 1080 3
30912 1080 5
30927 1080 1
30934 1080 5
30950 1080 1
30958 1080 1
30970 1080 1
30971 1080 27
30972 1080 2
30976 1080 1
31001 1080 1
31076 1080 6
31160 1080 1
31178 1080 1
31189 1080 3
31258 1080 15
31399 1080 7
31415 1080 1
31421 1080 1
31585 1080 1
31600 1080 1
31810 1080 1
31850 1080 1
31929 1080 1
31950 1080 1
31971 1080 1
32007 1080 1
32017 1080 2
32023 1080 29
32036 1080 1
32037 1080 1
32068 1080 1
32069 1080 1
32129 1080 1
32443 1080 1
32495 1080 1
32594 1080 1
32646 1080 1
32697 1080 5
32698 1080 1
32699 1080 10
32703 1080 6
32705 1080 1
32706 1080 8
32707 1080 1
32709 1080 7
114 1081 2
233 1081 1
317 1081 1
379 1081 1
411 1081 1
413 1081 1
483 1081 1
493 1081 17
496 1081 1
504 1081 6
518 1081 1
526 1081 1
545 1081 1
559 1081 5
568 1081 1
625 1081 1
645 1081 3
652 1081 1
687 1081 1
693 1081 1
743 1081 1
753 1081 1
757 1081 2
771 1081 1
782 1081 1
860 1081 2
909 1081 9
925 1081 2
967 1081 1
994 1081 1
1030 1081 1
1039 1081 1
1058 1081 1
1110 1081 3
1132 1081 1
1185 1081 1
1202 1081 1
1272 1081 1
1330 1081 1
1363 1081 4
1381 1081 1
1539 1081 1
1547 1081 1
1555 1081 1
1563 1081 1
1668 1081 2
1723 1081 6
1821 1081 1
1826 1081 1
1843 1081 1
1849 1081 1
1871 1081 1
1973 1081 1
1987 1081 1
1990 1081 21
1996 1081 1
2078 1081 1
2102 1081 1
2171 1081 2
2198 1081 1
2215 1081 1
2238 1081 1
2305 1081 1
2334 1081 1
2394 1081 1
2434 1081 1
2641 1081 1
2655 1081 1
2661 1081 2
2698 1081 1
2727 1081 1
2737 1081 1
2758 1081 1
2760 1081 3
2787 1081 1
2892 1081 1
2909 1081 1
2940 1081 1
2946 1081 1
2960 1081 1
3003 1081 1
3087 1081 1
3256 1081 11
3303 1081 1
3327 1081 1
3336 1081 1
3367 1081 1
3388 1081 1
3393 1081 1
3403 1081 1
3413 1081 1
3458 1081 1
3478 1081 1
3488 1081 1
3498 1081 1
3518 1081 1
3559 1081 1
3573 1081 1
3638 1081 1
3699 1081 1
3714 1081 3
3746 1081 1
3748 1081 1
3762 1081 14
3765 1081 1
3766 1081 1
3866 1081 1
3878 1081 1
3897 1081 1
3922 1081 1
4028 1081 9
4055 1081 1
4060 1081 1
4158 1081 1
4172 1081 6
4216 1081 1
4297 1081 1
4335 1081 1
4433 1081 1
4435 1081 1
4456 1081 1
4493 1081 3
4510 1081 1
4560 1081 1
4582 1081 1
4668 1081 1
4703 1081 1
4747 1081 1
4797 1081 2
4820 1081 1
4881 1081 1
4889 1081 1
4951 1081 1
4979 1081 6
4989 1081 1
5003 1081 1
5061 1081 2
5069 1081 3
5090 1081 1
5106 1081 1
5134 1081 1
5210 1081 1
5211 1081 7
5215 1081 1
5218 1081 1
5238 1081 12
5253 1081 1
5376 1081 1
5389 1081 1
5423 1081 1
5522 1081 16
5551 1081 1
5593 1081 1
5595 1081 9
5604 1081 1
5637 1081 1
5699 1081 6
5702 1081 1
5705 1081 6
5815 1081 1
5912 1081 1
5918 1081 1
5944 1081 1
5948 1081 7
5986 1081 1
5994 1081 1
6034 1081 1
6184 1081 1
6216 1081 4
6236 1081 1
6237 1081 1
6238 1081 1
6259 1081 1
6298 1081 1
6351 1081 1
6366 1081 2
6373 1081 2
6445 1081 2
6465 1081 3
6467 1081 1
6665 1081 1
6675 1081 1
6687 1081 1
6808 1081 1
6817 1081 2
6888 1081 1
6986 1081 2
7076 1081 1
7081 1081 1
7114 1081 1
7116 1081 1
7135 1081 4
7150 1081 1
7206 1081 1
7358 1081 1
7461 1081 6
7470 1081 1
7516 1081 1
7532 1081 2
7747 1081 1
7779 1081 1
7789 1081 2
7826 1081 1
7830 1081 1
7834 1081 1
7873 1081 1
7906 1081 2
7910 1081 1
7927 1081 1
7950 1081 11
7986 1081 1
8017 1081 2
8051 1081 1
8077 1081 1
8219 1081 17
8256 1081 1
8292 1081 1
8356 1081 2
8509 1081 1
8586 1081 1
8764 1081 1
8813 1081 4
8829 1081 1
8843 1081 1
8919 1081 1
8985 1081 2
9004 1081 1
9102 1081 2
9145 1081 12
9171 1081 1
9260 1081 1
9262 1081 1
9329 1081 1
9337 1081 1
9382 1081 1
9383 1081 1
9465 1081 4
9504 1081 1
9532 1081 1
9570 1081 1
9608 1081 1
9610 1081 1
9715 1081 1
9785 1081 1
9799 1081 26
9800 1081 16
9815 1081 1
9830 1081 1
9972 1081 2
9987 1081 6
9993 1081 1
10040 1081 1
10054 1081 1
10060 1081 2
10061 1081 2
10124 1081 1
10125 1081 1
10152 1081 6
10164 1081 1
10243 1081 2
10381 1081 1
10389 1081 1
10490 1081 1
10535 1081 7
10552 1081 1
10559 1081 1
10593 1081 11
10595 1081 2
10608 1081 4
10612 1081 1
10618 1081 1
10631 1081 1
10678 1081 30
10679 1081 3
10680 1081 9
10681 1081 5
10682 1081 6
10685 1081 2
10686 1081 1
10687 1081 1
10690 1081 1
10696 1081 5
10700 1081 6
10701 1081 10
10710 1081 19
10712 1081 1
10720 1081 1
10740 1081 2
10745 1081 1
10756 1081 8
10788 1081 1
10789 1081 1
10824 1081 1
10851 1081 2
11083 1081 16
11169 1081 2
11176 1081 3
11224 1081 1
11268 1081 3
11278 1081 1
11341 1081 1
11343 1081 2
11352 1081 1
11361 1081 1
11401 1081 1
11402 1081 1
11448 1081 13
11457 1081 1
11459 1081 1
11482 1081 1
11548 1081 1
11586 1081 1
11668 1081 2
11673 1081 2
11728 1081 1
11734 1081 2
11817 1081 1
11822 1081 1
11854 1081 1
11870 1081 1
11888 1081 3
11896 1081 1
11903 1081 1
11972 1081 1
11974 1081 1
11986 1081 1
12009 1081 2
12023 1081 1
12028 1081 1
12039 1081 1
12049 1081 2
12050 1081 1
12051 1081 1
12200 1081 1
12205 1081 2
12231 1081 1
12312 1081 1
12363 1081 1
12406 1081 1
12564 1081 1
12604 1081 1
12619 1081 3
12635 1081 1
12672 1081 1
12683 1081 1
12686 1081 1
12716 1081 1
12838 1081 1
12866 1081 1
12890 1081 1
13024 1081 1
13093 1081 1
13130 1081 1
13212 1081 1
13225 1081 1
13237 1081 1
13299 1081 1
13303 1081 33
13333 1081 1
13360 1081 1
13363 1081 1
13463 1081 1
13532 1081 1
13657 1081 1
13687 1081 1
13712 1081 2
13732 1081 9
13777 1081 1
13783 1081 1
13828 1081 5
13869 1081 1
13903 1081 2
13969 1081 3
14093 1081 1
14145 1081 1
14195 1081 1
14219 1081 1
14248 1081 13
14519 1081 1
14526 1081 1
14542 1081 1
14557 1081 1
14566 1081 1
14575 1081 1
14576 1081 1
14620 1081 1
14758 1081 1
14761 1081 1
14826 1081 1
14829 1081 5
14971 1081 11
15044 1081 1
15104 1081 1
15180 1081 5
15212 1081 3
15213 1081 1
15218 1081 1
15271 1081 2
15280 1081 1
15320 1081 1
15375 1081 1
15377 1081 2
15412 1081 1
15443 1081 1
15542 1081 1
15560 1081 1
15583 1081 1
15616 1081 4
15618 1081 1
15695 1081 1
15739 1081 1
15746 1081 16
15857 1081 1
15885 1081 1
15914 1081 1
16043 1081 1
16057 1081 1
16089 1081 1
16108 1081 1
16111 1081 1
16141 1081 1
16177 1081 1
16238 1081 1
16280 1081 1
16286 1081 1
16360 1081 1
16362 1081 2
16399 1081 1
16436 1081 1
16539 1081 11
16568 1081 8
16615 1081 1
16617 1081 1
16714 1081 6
16715 1081 1
16830 1081 1
17040 1081 1
17079 1081 1
17480 1081 2
17521 1081 3
17524 1081 1
17551 1081 7
17689 1081 1
17717 1081 2
17795 1081 1
17917 1081 1
17991 1081 1
18025 1081 1
18122 1081 1
18145 1081 1
18147 1081 1
18179 1081 1
18186 1081 7
18225 1081 1
18412 1081 16
18447 1081 2
18484 1081 1
18502 1081 6
18677 1081 1
18878 1081 1
18929 1081 1
18945 1081 2
18999 1081 7
19017 1081 2
19026 1081 1
19042 1081 1
19046 1081 1
19060 1081 1
19093 1081 1
19098 1081 1
19140 1081 3
19142 1081 1
19151 1081 2
19155 1081 91
19182 1081 1
19185 1081 1
19188 1081 1
19234 1081 2
19245 1081 1
19248 1081 1
19251 1081 1
19253 1081 5
19264 1081 1
19267 1081 1
19278 1081 1
19279 1081 1
19353 1081 1
19374 1081 1
19395 1081 1
19421 1081 17
19460 1081 2
19563 1081 1
19609 1081 1
19798 1081 1
19801 1081 1
19828 1081 8
19886 1081 1
20009 1081 2
20180 1081 2
20251 1081 3
20253 1081 1
20285 1081 2
20354 1081 3
20428 1081 1
20466 1081 1
20469 1081 1
20496 1081 1
20639 1081 1
20645 1081 1
20650 1081 1
20749 1081 1
20762 1081 4
20769 1081 2
20770 1081 2
20778 1081 1
20809 1081 1
20811 1081 1
20860 1081 1
20869 1081 1
20881 1081 1
20904 1081 1
20906 1081 1
21000 1081 1
21020 1081 1
21059 1081 1
21115 1081 2
21215 1081 5
21216 1081 1
21231 1081 1
21265 1081 1
21407 1081 1
21408 1081 2
21412 1081 1
21419 1081 1
21420 1081 1
21441 1081 1
21447 1081 2
21537 1081 2
21544 1081 2
21546 1081 1
21548 1081 2
21583 1081 1
21615 1081 1
21650 1081 3
21725 1081 1
21786 1081 1
21805 1081 1
21859 1081 1
21863 1081 23
21866 1081 1
21873 1081 1
21899 1081 3
21971 1081 1
22010 1081 6
22041 1081 1
22063 1081 2
22068 1081 2
22137 1081 1
22152 1081 1
22163 1081 1
22446 1081 1
22489 1081 1
22502 1081 1
22509 1081 1
22513 1081 1
22553 1081 1
22566 1081 3
22740 1081 3
22744 1081 1
22762 1081 1
22782 1081 1
22795 1081 1
22804 1081 1
22818 1081 1
22955 1081 1
22962 1081 1
22987 1081 3
23027 1081 1
23081 1081 1
23119 1081 1
23195 1081 1
23231 1081 1
23236 1081 1
23289 1081 2
23336 1081 3
23385 1081 2
23424 1081 2
23476 1081 1
23502 1081 1
23547 1081 1
23718 1081 1
23744 1081 1
23776 1081 1
23779 1081 2
23794 1081 1
23795 1081 24
23855 1081 1
23927 1081 3
23963 1081 1
24050 1081 1
24088 1081 19
24147 1081 1
24176 1081 1
24241 1081 1
24252 1081 3
24253 1081 2
24262 1081 1
24269 1081 1
24317 1081 1
24321 1081 1
24348 1081 1
24373 1081 2
24406 1081 1
24544 1081 1
24583 1081 1
24598 1081 1
24663 1081 1
24674 1081 25
24787 1081 1
24978 1081 9
25036 1081 1
25041 1081 1
25064 1081 1
25067 1081 1
25088 1081 1
25108 1081 1
25135 1081 1
25191 1081 3
25236 1081 1
25496 1081 1
25628 1081 1
25679 1081 1
25772 1081 1
25793 1081 1
25796 1081 1
25914 1081 4
25915 1081 1
25975 1081 1
25988 1081 2
26014 1081 21
26109 1081 1
26151 1081 1
26186 1081 1
26227 1081 2
26286 1081 1
26294 1081 1
26308 1081 1
26339 1081 8
26451 1081 1
26455 1081 1
26479 1081 1
26493 1081 1
26650 1081 1
26655 1081 11
26747 1081 1
26852 1081 1
26901 1081 3
26913 1081 12
27031 1081 10
27090 1081 1
27141 1081 1
27166 1081 1
27326 1081 1
27388 1081 1
27423 1081 1
27495 1081 1
27501 1081 1
27508 1081 3
27519 1081 4
27617 1081 4
27651 1081 1
27659 1081 2
27682 1081 2
27683 1081 1
27714 1081 1
27725 1081 1
27793 1081 1
27951 1081 1
27958 1081 2
28012 1081 1
28015 1081 1
28235 1081 1
28240 1081 1
28290 1081 1
28309 1081 5
28489 1081 1
28594 1081 1
28659 1081 1
28784 1081 1
28868 1081 1
28894 1081 1
28924 1081 1
28929 1081 1
28967 1081 2
28980 1081 1
28998 1081 1
29017 1081 1
29029 1081 1
29065 1081 2
29110 1081 1
29119 1081 1
29191 1081 1
29271 1081 1
29294 1081 4
29303 1081 3
29328 1081 1
29349 1081 1
29383 1081 1
29404 1081 1
29408 1081 1
29439 1081 1
29445 1081 1
29452 1081 1
29463 1081 6
29477 1081 1
29485 1081 1
29497 1081 1
29506 1081 7
29512 1081 1
29516 1081 2
29563 1081 1
29568 1081 1
29620 1081 3
29637 1081 1
29668 1081 1
29698 1081 1
29707 1081 1
29734 1081 3
29739 1081 1
29856 1081 1
29915 1081 6
29929 1081 1
29943 1081 1
30027 1081 1
30037 1081 3
30052 1081 1
30071 1081 1
30105 1081 14
30107 1081 1
30131 1081 1
30136 1081 6
30156 1081 1
30160 1081 1
30248 1081 2
30255 1081 1
30354 1081 1
30386 1081 1
30406 1081 1
30442 1081 1
30448 1081 1
30454 1081 1
30465 1081 1
30469 1081 1
30529 1081 1
30548 1081 1
30570 1081 7
30602 1081 1
30616 1081 1
30656 1081 12
30657 1081 2
30710 1081 1
30740 1081 1
30746 1081 1
30789 1081 1
30792 1081 1
30838 1081 1
30857 1081 1
30872 1081 3
30874 1081 1
30912 1081 10
30929 1081 1
30934 1081 8
30950 1081 1
30958 1081 3
30971 1081 25
30972 1081 5
31022 1081 1
31115 1081 2
31182 1081 1
31189 1081 5
31258 1081 13
31273 1081 1
31280 1081 1
31306 1081 1
31399 1081 13
31421 1081 1
31494 1081 1
31645 1081 1
31668 1081 1
31709 1081 1
31728 1081 1
31797 1081 1
31798 1081 1
31869 1081 1
31929 1081 3
31965 1081 1
31971 1081 2
31986 1081 1
31998 1081 1
32023 1081 17
32093 1081 1
32106 1081 1
32151 1081 1
32188 1081 1
32350 1081 1
32449 1081 1
32469 1081 1
32544 1081 2
32582 1081 2
32646 1081 1
32697 1081 2
32698 1081 7
32699 1081 8
32700 1081 10
32702 1081 2
32703 1081 7
32704 1081 2
32706 1081 8
32709 1081 4
43 1082 1
54 1082 1
70 1082 1
82 1082 2
90 1082 1
106 1082 1
167 1082 1
186 1082 1
202 1082 1
211 1082 1
264 1082 1
346 1082 1
440 1082 1
443 1082 1
465 1082 1
493 1082 22
500 1082 1
529 1082 1
536 1082 1
557 1082 6
559 1082 1
575 1082 1
593 1082 3
595 1082 2
611 1082 1
632 1082 1
645 1082 4
688 1082 1
699 1082 1
743 1082 1
764 1082 1
765 1082 2
800 1082 1
820 1082 1
825 1082 1
838 1082 1
860 1082 23
865 1082 2
866 1082 1
880 1082 1
909 1082 6
925 1082 1
930 1082 1
967 1082 1
1020 1082 1
1058 1082 1
1129 1082 1
1202 1082 1
1241 1082 1
1265 1082 1
1266 1082 2
1289 1082 1
1313 1082 2
1314 1082 1
1363 1082 6
1366 1082 1
1506 1082 1
1547 1082 1
1551 1082 1
1562 1082 1
1563 1082 5
1565 1082 1
1612 1082 1
1616 1082 1
1723 1082 1
1832 1082 2
1843 1082 1
1846 1082 13
1863 1082 1
1888 1082 1
1901 1082 6
1903 1082 2
1956 1082 16
1958 1082 8
1963 1082 9
1965 1082 12
1980 1082 1
1982 1082 1
1987 1082 1
1990 1082 6
1992 1082 1
1994 1082 1
2008 1082 1
2052 1082 1
2062 1082 1
2105 1082 1
2110 1082 1
2126 1082 2
2147 1082 1
2162 1082 1
2171 1082 3
2190 1082 1
2198 1082 3
2215 1082 1
2224 1082 1
2225 1082 4
2238 1082 1
2280 1082 4
2303 1082 1
2305 1082 1
2364 1082 2
2374 1082 2
2391 1082 1
2483 1082 3
2485 1082 1
2500 1082 1
2508 1082 1
2622 1082 1
2700 1082 1
2718 1082 1
2892 1082 1
2909 1082 1
2916 1082 1
2940 1082 1
2966 1082 1
3024 1082 1
3042 1082 1
3130 1082 1
3145 1082 2
3250 1082 2
3256 1082 5
3295 1082 1
3303 1082 1
3304 1082 1
3367 1082 1
3393 1082 1
3443 1082 1
3458 1082 1
3498 1082 1
3507 1082 1
3559 1082 1
3615 1082 2
3668 1082 1
3762 1082 3
3874 1082 1
3886 1082 1
3893 1082 1
3897 1082 1
3972 1082 1
4028 1082 14
4040 1082 2
4131 1082 2
4165 1082 1
4172 1082 5
4301 1082 1
4335 1082 1
4354 1082 2
4396 1082 2
4435 1082 1
4496 1082 1
4556 1082 2
4566 1082 1
4582 1082 1
4602 1082 1
4728 1082 1
4843 1082 1
4929 1082 2
4935 1082 1
4979 1082 3
5069 1082 2
5090 1082 3
5091 1082 1
5134 1082 1
5136 1082 1
5199 1082 1
5238 1082 5
5263 1082 1
5315 1082 1
5356 1082 1
5358 1082 2
5475 1082 2
5492 1082 2
5509 1082 1
5522 1082 16
5595 1082 15
5731 1082 1
5746 1082 1
5820 1082 1
5835 1082 1
5872 1082 8
5874 1082 1
5882 1082 1
5897 1082 1
5902 1082 1
5924 1082 1
5948 1082 11
5972 1082 2
5984 1082 1
5986 1082 7
6059 1082 1
6107 1082 1
6151 1082 1
6216 1082 5
6220 1082 1
6276 1082 1
6333 1082 1
6369 1082 1
6371 1082 1
6451 1082 2
6452 1082 1
6465 1082 1
6543 1082 1
6582 1082 1
6650 1082 2
6660 1082 1
6723 1082 1
6747 1082 2
6842 1082 1
6900 1082 1
6927 1082 1
6938 1082 1
6962 1082 1
7114 1082 1
7135 1082 10
7184 1082 1
7193 1082 1
7214 1082 1
7309 1082 2
7321 1082 1
7534 1082 1
7794 1082 1
7814 1082 1
7841 1082 1
7869 1082 1
7906 1082 3
7950 1082 3
7951 1082 1
7957 1082 1
8017 1082 2
8033 1082 1
8219 1082 1
8285 1082 1
8356 1082 2
8387 1082 1
8614 1082 1
8632 1082 1
8633 1082 1
8813 1082 5
8842 1082 1
8945 1082 1
8976 1082 1
9051 1082 5
9115 1082 1
9122 1082 1
9145 1082 9
9156 1082 1
9233 1082 2
9244 1082 1
9262 1082 1
9269 1082 1
9329 1082 1
9354 1082 1
9358 1082 1
9465 1082 1
9486 1082 1
9531 1082 1
9534 1082 1
9543 1082 1
9557 1082 2
9570 1082 2
9592 1082 1
9607 1082 1
9622 1082 3
9623 1082 1
9634 1082 2
9642 1082 1
9705 1082 1
9715 1082 1
9743 1082 1
9799 1082 4
9800 1082 9
9815 1082 1
9858 1082 1
9921 1082 1
9972 1082 4
9987 1082 4
9993 1082 2
10040 1082 4
10054 1082 1
10058 1082 1
10060 1082 2
10061 1082 1
10117 1082 1
10121 1082 1
10125 1082 1
10152 1082 12
10189 1082 1
10210 1082 1
10294 1082 1
10346 1082 1
10349 1082 1
10416 1082 1
10418 1082 1
10486 1082 1
10535 1082 10
10539 1082 1
10551 1082 1
10552 1082 3
10566 1082 1
10593 1082 13
10595 1082 6
10609 1082 1
10611 1082 5
10630 1082 1
10631 1082 1
10643 1082 1
10651 1082 1
10669 1082 1
10672 1082 2
10678 1082 11
10679 1082 4
10680 1082 5
10681 1082 2
10685 1082 1
10690 1082 1
10692 1082 1
10694 1082 1
10696 1082 2
10700 1082 8
10701 1082 4
10710 1082 11
10720 1082 1
10735 1082 1
10740 1082 5
10756 1082 3
10788 1082 1
10801 1082 1
10868 1082 1
10871 1082 1
10873 1082 1
11083 1082 14
11167 1082 1
11258 1082 1
11262 1082 1
11268 1082 6
11296 1082 1
11354 1082 1
11437 1082 1
11448 1082 11
11486 1082 1
11512 1082 7
11517 1082 1
11666 1082 1
11682 1082 1
11734 1082 1
11790 1082 2
11792 1082 1
11847 1082 1
11850 1082 1
11878 1082 1
11888 1082 25
11903 1082 1
11922 1082 1
12017 1082 3
12051 1082 1
12057 1082 1
12069 1082 1
12091 1082 2
12105 1082 1
12231 1082 2
12259 1082 1
12312 1082 1
12404 1082 1
12442 1082 1
12582 1082 3
12591 1082 1
12669 1082 1
12672 1082 2
12683 1082 1
12686 1082 1
12702 1082 1
12705 1082 1
12822 1082 1
12866 1082 1
12890 1082 1
12907 1082 1
12948 1082 1
12964 1082 1
13009 1082 1
13051 1082 2
13059 1082 1
13126 1082 1
13127 1082 1
13130 1082 2
13132 1082 1
13133 1082 1
13141 1082 1
13149 1082 1
13163 1082 1
13212 1082 1
13237 1082 4
13249 1082 1
13303 1082 51
13334 1082 1
13360 1082 1
13371 1082 1
13383 1082 3
13436 1082 1
13457 1082 1
13497 1082 2
13508 1082 1
13509 1082 3
13535 1082 2
13544 1082 1
13550 1082 1
13557 1082 2
13676 1082 1
13694 1082 1
13709 1082 1
13712 1082 1
13732 1082 4
13757 1082 1
13759 1082 1
13767 1082 1
13784 1082 4
13821 1082 1
13828 1082 3
13967 1082 1
13972 1082 1
14219 1082 1
14225 1082 1
14248 1082 31
14270 1082 1
14471 1082 1
14485 1082 1
14540 1082 1
14576 1082 1
14620 1082 5
14674 1082 1
14686 1082 1
14746 1082 1
14749 1082 1
14761 1082 1
14769 1082 2
14792 1082 1
14829 1082 7
14856 1082 1
14865 1082 1
14949 1082 1
15180 1082 8
15198 1082 1
15212 1082 3
15218 1082 2
15271 1082 1
15302 1082 3
15377 1082 1
15443 1082 1
15517 1082 3
15542 1082 1
15572 1082 1
15595 1082 1
15616 1082 6
15739 1082 1
15746 1082 8
15841 1082 1
15858 1082 1
15914 1082 2
15925 1082 1
15937 1082 1
16089 1082 1
16189 1082 1
16215 1082 1
16217 1082 1
16218 1082 1
16267 1082 1
16286 1082 3
16318 1082 1
16398 1082 1
16436 1082 1
16470 1082 1
16477 1082 1
16530 1082 2
16539 1082 4
16568 1082 6
16686 1082 1
16697 1082 1
16714 1082 4
16745 1082 11
16782 1082 1
16934 1082 2
16959 1082 1
17040 1082 11
17079 1082 1
17107 1082 1
17140 1082 1
17224 1082 1
17249 1082 1
17255 1082 1
17424 1082 5
17443 1082 1
17464 1082 3
17465 1082 5
17492 1082 1
17521 1082 1
17530 1082 1
17551 1082 5
17638 1082 1
17746 1082 1
17749 1082 2
17752 1082 1
17768 1082 1
17784 1082 1
17795 1082 1
17857 1082 1
17929 1082 1
17985 1082 1
17987 1082 2
17990 1082 2
18008 1082 1
18081 1082 1
18149 1082 5
18161 1082 2
18179 1082 2
18186 1082 8
18187 1082 1
18191 1082 1
18220 1082 8
18229 1082 1
18237 1082 1
18238 1082 1
18270 1082 3
18277 1082 1
18368 1082 1
18402 1082 1
18412 1082 5
18419 1082 1
18447 1082 1
18486 1082 1
18502 1082 2
18527 1082 2
18631 1082 1
18664 1082 2
18677 1082 1
18773 1082 1
18787 1082 1
18870 1082 1
18875 1082 1
18878 1082 1
18912 1082 2
18929 1082 1
18938 1082 1
18962 1082 1
18992 1082 2
18999 1082 49
19017 1082 1
19066 1082 1
19075 1082 1
19086 1082 1
19117 1082 1
19140 1082 10
19153 1082 5
19155 1082 27
19176 1082 7
19180 1082 1
19182 1082 1
19185 1082 1
19186 1082 1
19188 1082 1
19208 1082 1
19245 1082 1
19248 1082 1
19264 1082 9
19275 1082 1
19373 1082 1
19395 1082 1
19410 1082 1
19421 1082 7
19458 1082 1
19512 1082 1
19595 1082 1
19620 1082 2
19633 1082 1
19643 1082 1
19703 1082 1
19713 1082 1
19715 1082 1
19735 1082 1
19798 1082 2
19806 1082 1
19828 1082 3
19938 1082 1
20009 1082 1
20041 1082 1
20124 1082 1
20143 1082 1
20145 1082 1
20156 1082 7
20173 1082 1
20185 1082 1
20225 1082 2
20285 1082 1
20346 1082 1
20354 1082 2
20451 1082 1
20509 1082 1
20655 1082 2
20692 1082 2
20762 1082 5
20764 1082 1
20769 1082 1
20770 1082 1
20778 1082 3
20809 1082 4
20811 1082 1
20815 1082 1
20852 1082 1
20855 1082 1
20860 1082 1
20869 1082 2
20872 1082 1
20881 1082 2
20896 1082 1
20904 1082 1
20905 1082 2
20906 1082 5
20933 1082 1
20944 1082 1
20948 1082 1
20997 1082 1
21054 1082 73
21055 1082 1
21197 1082 1
21230 1082 1
21276 1082 1
21303 1082 1
21377 1082 2
21412 1082 3
21420 1082 1
21429 1082 1
21435 1082 2
21441 1082 1
21447 1082 9
21450 1082 2
21457 1082 1
21537 1082 1
21546 1082 1
21549 1082 1
21577 1082 3
21601 1082 1
21608 1082 1
21624 1082 1
21627 1082 1
21633 1082 1
21725 1082 1
21863 1082 1
21882 1082 1
21899 1082 1
21919 1082 1
21940 1082 1
21986 1082 1
22010 1082 9
22041 1082 4
22059 1082 1
22074 1082 1
22090 1082 1
22161 1082 1
22307 1082 4
22358 1082 1
22359 1082 1
22378 1082 2
22379 1082 1
22427 1082 1
22493 1082 2
22521 1082 1
22531 1082 1
22542 1082 1
22550 1082 3
22551 1082 1
22553 1082 2
22570 1082 1
22626 1082 1
22647 1082 2
22658 1082 1
22722 1082 1
22744 1082 2
22745 1082 1
22765 1082 1
22782 1082 1
22802 1082 1
22818 1082 1
22827 1082 2
22863 1082 1
22966 1082 2
22981 1082 1
22987 1082 1
23052 1082 1
23057 1082 2
23081 1082 2
23206 1082 1
23207 1082 1
23231 1082 1
23242 1082 1
23264 1082 3
23304 1082 1
23345 1082 1
23385 1082 2
23442 1082 1
23451 1082 1
23467 1082 2
23613 1082 1
23666 1082 1
23693 1082 1
23700 1082 1
23776 1082 1
23779 1082 1
23795 1082 39
23796 1082 1
23819 1082 1
23909 1082 1
23960 1082 3
24008 1082 2
24009 1082 1
24014 1082 1
24021 1082 1
24050 1082 1
24088 1082 19
24172 1082 1
24176 1082 1
24342 1082 2
24406 1082 1
24421 1082 1
24595 1082 1
24598 1082 1
24664 1082 1
24667 1082 1
24673 1082 2
24674 1082 18
24732 1082 2
24802 1082 1
24811 1082 1
24851 1082 1
24887 1082 1
24888 1082 1
24891 1082 1
24893 1082 1
24939 1082 1
24978 1082 12
25029 1082 1
25129 1082 1
25191 1082 5
25194 1082 1
25199 1082 1
25246 1082 2
25268 1082 22
25488 1082 2
25582 1082 1
25596 1082 1
25610 1082 1
25630 1082 1
25637 1082 2
25748 1082 1
25795 1082 2
25796 1082 1
25893 1082 8
25895 1082 2
25911 1082 1
25914 1082 3
25975 1082 7
25979 1082 1
26008 1082 1
26014 1082 19
26024 1082 1
26027 1082 3
26177 1082 1
26185 1082 1
26186 1082 5
26188 1082 1
26238 1082 1
26245 1082 2
26250 1082 3
26263 1082 1
26270 1082 2
26274 1082 1
26286 1082 4
26287 1082 3
26296 1082 1
26300 1082 1
26319 1082 1
26339 1082 9
26352 1082 2
26412 1082 1
26455 1082 6
26586 1082 1
26655 1082 4
26729 1082 2
26731 1082 1
26737 1082 1
26789 1082 1
26804 1082 1
26814 1082 1
26864 1082 1
26899 1082 1
26901 1082 3
26913 1082 16
26931 1082 1
26934 1082 1
27031 1082 4
27040 1082 1
27041 1082 1
27045 1082 1
27048 1082 1
27063 1082 1
27078 1082 1
27090 1082 5
27121 1082 1
27141 1082 2
27197 1082 1
27287 1082 1
27367 1082 1
27388 1082 1
27400 1082 1
27415 1082 1
27431 1082 1
27513 1082 2
27517 1082 1
27519 1082 1
27617 1082 4
27619 1082 1
27628 1082 1
27653 1082 1
27657 1082 1
27659 1082 1
27682 1082 4
27696 1082 1
27815 1082 1
27827 1082 1
27845 1082 1
27855 1082 1
27950 1082 1
27958 1082 2
28012 1082 1
28071 1082 1
28076 1082 1
28209 1082 1
28273 1082 3
28309 1082 1
28345 1082 1
28489 1082 1
28573 1082 1
28593 1082 2
28614 1082 1
28641 1082 2
28656 1082 1
28661 1082 1
28736 1082 1
28818 1082 10
28870 1082 1
28894 1082 1
28924 1082 1
28969 1082 1
28971 1082 1
28984 1082 1
28990 1082 1
29073 1082 1
29119 1082 1
29154 1082 1
29161 1082 2
29176 1082 19
29210 1082 1
29227 1082 1
29240 1082 1
29247 1082 1
29269 1082 1
29270 1082 1
29271 1082 1
29294 1082 4
29299 1082 1
29303 1082 3
29328 1082 1
29349 1082 3
29378 1082 1
29408 1082 1
29429 1082 3
29450 1082 1
29454 1082 1
29459 1082 1
29463 1082 8
29497 1082 1
29502 1082 1
29506 1082 15
29546 1082 1
29568 1082 5
29586 1082 1
29601 1082 2
29611 1082 1
29620 1082 2
29634 1082 2
29695 1082 1
29734 1082 4
29774 1082 1
29782 1082 1
29784 1082 2
29795 1082 2
29802 1082 1
29812 1082 1
29815 1082 1
29818 1082 1
29821 1082 1
29910 1082 2
29915 1082 2
29942 1082 1
29962 1082 1
29967 1082 1
29989 1082 1
30066 1082 1
30082 1082 3
30105 1082 13
30107 1082 1
30115 1082 2
30136 1082 13
30276 1082 1
30334 1082 1
30339 1082 1
30379 1082 2
30399 1082 1
30404 1082 1
30406 1082 2
30430 1082 11
30443 1082 1
30459 1082 1
30517 1082 1
30522 1082 1
30529 1082 3
30562 1082 4
30567 1082 1
30570 1082 7
30586 1082 2
30602 1082 1
30605 1082 2
30607 1082 1
30630 1082 1
30639 1082 1
30656 1082 13
30658 1082 1
30664 1082 1
30792 1082 2
30798 1082 1
30829 1082 1
30849 1082 3
30866 1082 1
30874 1082 1
30895 1082 2
30898 1082 1
30912 1082 8
30915 1082 1
30934 1082 56
30936 1082 1
30958 1082 6
30971 1082 14
30972 1082 2
30974 1082 2
30976 1082 1
30994 1082 1
30997 1082 1
31080 1082 1
31096 1082 1
31175 1082 1
31189 1082 8
31190 1082 1
31195 1082 2
31258 1082 18
31279 1082 1
31421 1082 3
31556 1082 1
31581 1082 1
31589 1082 1
31602 1082 1
31611 1082 1
31617 1082 1
31659 1082 1
31662 1082 1
31663 1082 1
31701 1082 1
31811 1082 3
31823 1082 1
31831 1082 1
31839 1082 1
31841 1082 1
31865 1082 1
31929 1082 3
31950 1082 2
31951 1082 1
31959 1082 10
31964 1082 4
32023 1082 12
32045 1082 1
32068 1082 2
32069 1082 1
32097 1082 1
32106 1082 2
32122 1082 1
32216 1082 4
32217 1082 1
32323 1082 1
32350 1082 1
32396 1082 1
32399 1082 1
32438 1082 1
32449 1082 2
32496 1082 1
32527 1082 2
32544 1082 1
32596 1082 4
32598 1082 1
32646 1082 1
32696 1082 1
32697 1082 7
32698 1082 5
32699 1082 29
32700 1082 4
32702 1082 1
32703 1082 11
32706 1082 1
32707 1082 2
32709 1082 1
43 1083 1
82 1083 1
114 1083 1
167 1083 2
202 1083 1
233 1083 1
246 1083 2
392 1083 1
406 1083 1
413 1083 2
440 1083 1
465 1083 2
493 1083 26
494 1083 1
497 1083 1
557 1083 10
566 1083 1
568 1083 1
593 1083 1
595 1083 2
601 1083 1
645 1083 3
678 1083 1
685 1083 1
697 1083 1
747 1083 1
755 1083 1
765 1083 1
771 1083 1
820 1083 1
842 1083 1
856 1083 1
860 1083 4
896 1083 2
909 1083 11
911 1083 1
925 1083 1
930 1083 1
942 1083 1
967 1083 1
1025 1083 1
1058 1083 1
1110 1083 3
1180 1083 1
1185 1083 2
1202 1083 1
1265 1083 1
1363 1083 2
1499 1083 1
1506 1083 1
1562 1083 1
1563 1083 1
1565 1083 1
1577 1083 1
1578 1083 1
1720 1083 1
1846 1083 10
1868 1083 1
1901 1083 2
1903 1083 4
1956 1083 63
1958 1083 45
1963 1083 23
1965 1083 14
1974 1083 1
1980 1083 1
1987 1083 2
1990 1083 9
2031 1083 1
2052 1083 1
2056 1083 1
2062 1083 1
2064 1083 2
2078 1083 1
2147 1083 1
2171 1083 1
2190 1083 1
2198 1083 1
2218 1083 1
2225 1083 5
2232 1083 1
2303 1083 1
2309 1083 1
2366 1083 1
2374 1083 2
2379 1083 1
2391 1083 1
2420 1083 1
2465 1083 2
2483 1083 1
2485 1083 1
2490 1083 1
2544 1083 1
2577 1083 2
2622 1083 1
2696 1083 1
2737 1083 1
2758 1083 1
2760 1083 1
2794 1083 1
2800 1083 1
2885 1083 1
2891 1083 1
2940 1083 2
2943 1083 1
3000 1083 1
3113 1083 1
3256 1083 55
3279 1083 1
3336 1083 1
3478 1083 1
3498 1083 2
3520 1083 1
3615 1083 2
3634 1083 1
3658 1083 2
3714 1083 2
3762 1083 5
3791 1083 1
3816 1083 1
3957 1083 1
3980 1083 1
4024 1083 3
4028 1083 19
4040 1083 1
4041 1083 1
4047 1083 1
4059 1083 1
4131 1083 2
4150 1083 2
4165 1083 1
4172 1083 3
4175 1083 1
4256 1083 2
4285 1083 1
4316 1083 1
4335 1083 2
4344 1083 1
4396 1083 1
4400 1083 1
4431 1083 1
4434 1083 1
4450 1083 1
4490 1083 1
4493 1083 1
4521 1083 1
4602 1083 1
4685 1083 1
4792 1083 1
4931 1083 1
4949 1083 2
4959 1083 2
4979 1083 2
5069 1083 10
5090 1083 3
5173 1083 1
5187 1083 1
5218 1083 2
5238 1083 8
5315 1083 1
5351 1083 2
5388 1083 1
5389 1083 1
5479 1083 1
5488 1083 1
5492 1083 2
5509 1083 1
5522 1083 23
5549 1083 1
5579 1083 1
5595 1083 11
5653 1083 1
5679 1083 1
5699 1083 3
5702 1083 1
5705 1083 5
5755 1083 1
5756 1083 1
5834 1083 3
5839 1083 1
5858 1083 1
5872 1083 8
5873 1083 1
5948 1083 13
5972 1083 1
5986 1083 2
6030 1083 1
6033 1083 1
6085 1083 1
6107 1083 1
6171 1083 1
6216 1083 5
6236 1083 1
6371 1083 1
6660 1083 5
6662 1083 1
6702 1083 1
6723 1083 1
6747 1083 1
6829 1083 1
6842 1083 2
6937 1083 1
6938 1083 1
6986 1083 1
7076 1083 1
7135 1083 8
7150 1083 1
7160 1083 1
7174 1083 1
7251 1083 1
7341 1083 1
7342 1083 1
7461 1083 7
7525 1083 1
7568 1083 1
7692 1083 4
7747 1083 2
7789 1083 1
7793 1083 1
7906 1083 1
7950 1083 1
8033 1083 1
8079 1083 1
8130 1083 1
8219 1083 3
8250 1083 1
8292 1083 1
8317 1083 1
8318 1083 1
8328 1083 1
8356 1083 2
8387 1083 1
8443 1083 1
8460 1083 1
8658 1083 1
8803 1083 1
8813 1083 2
8857 1083 1
8919 1083 1
9051 1083 3
9065 1083 1
9096 1083 1
9141 1083 1
9145 1083 7
9156 1083 1
9178 1083 2
9459 1083 1
9500 1083 1
9543 1083 9
9557 1083 1
9608 1083 1
9634 1083 3
9642 1083 1
9727 1083 1
9799 1083 3
9800 1083 9
9815 1083 3
9865 1083 1
9972 1083 1
9987 1083 2
9992 1083 1
10040 1083 2
10061 1083 2
10152 1083 16
10189 1083 3
10243 1083 1
10281 1083 1
10306 1083 1
10349 1083 1
10449 1083 1
10535 1083 5
10538 1083 1
10552 1083 4
10566 1083 1
10593 1083 5
10595 1083 5
10609 1083 7
10611 1083 3
10631 1083 3
10638 1083 1
10654 1083 1
10669 1083 1
10672 1083 7
10678 1083 7
10679 1083 2
10680 1083 2
10690 1083 1
10697 1083 1
10710 1083 18
10712 1083 1
10740 1083 6
10756 1083 8
10791 1083 1
10832 1083 1
10864 1083 1
10917 1083 3
11049 1083 1
11083 1083 16
11181 1083 1
11224 1083 2
11268 1083 2
11278 1083 1
11309 1083 1
11347 1083 1
11352 1083 1
11448 1083 7
11506 1083 1
11517 1083 2
11534 1083 1
11551 1083 1
11562 1083 1
11592 1083 1
11618 1083 1
11666 1083 1
11681 1083 1
11685 1083 1
11734 1083 1
11790 1083 1
11820 1083 1
11888 1083 41
11903 1083 1
11939 1083 1
12017 1083 1
12051 1083 1
12057 1083 1
12133 1083 1
12160 1083 1
12207 1083 1
12231 1083 3
12265 1083 1
12276 1083 1
12312 1083 3
12338 1083 1
12395 1083 1
12411 1083 1
12432 1083 1
12440 1083 1
12582 1083 6
12589 1083 1
12611 1083 1
12619 1083 1
12620 1083 1
12628 1083 1
12647 1083 1
12670 1083 2
12686 1083 1
12724 1083 1
12747 1083 1
12766 1083 1
12788 1083 1
12819 1083 1
12866 1083 1
12876 1083 1
12890 1083 3
12964 1083 1
13000 1083 1
13006 1083 1
13011 1083 1
13058 1083 1
13127 1083 1
13194 1083 1
13237 1083 3
13303 1083 41
13313 1083 1
13334 1083 4
13360 1083 1
13365 1083 1
13387 1083 4
13436 1083 1
13458 1083 1
13488 1083 1
13508 1083 3
13509 1083 1
13511 1083 2
13532 1083 1
13544 1083 1
13549 1083 1
13557 1083 1
13676 1083 1
13732 1083 11
13828 1083 3
13830 1083 1
13903 1083 2
13963 1083 1
14006 1083 1
14225 1083 1
14237 1083 1
14246 1083 1
14248 1083 40
14251 1083 1
14388 1083 1
14423 1083 27
14471 1083 2
14502 1083 1
14523 1083 1
14620 1083 3
14682 1083 1
14769 1083 1
14772 1083 1
14829 1083 1
14889 1083 1
14949 1083 1
14950 1083 1
14971 1083 8
15104 1083 2
15177 1083 1
15180 1083 4
15198 1083 1
15212 1083 5
15213 1083 2
15302 1083 1
15308 1083 1
15420 1083 1
15423 1083 1
15437 1083 1
15440 1083 2
15517 1083 1
15542 1083 3
15546 1083 1
15565 1083 1
15616 1083 8
15746 1083 11
15857 1083 1
15858 1083 1
15878 1083 1
16089 1083 2
16099 1083 2
16141 1083 1
16286 1083 2
16312 1083 1
16340 1083 1
16539 1083 3
16568 1083 8
16684 1083 2
16714 1083 9
16738 1083 2
16745 1083 13
16807 1083 1
16857 1083 1
16902 1083 3
16942 1083 1
16960 1083 1
16989 1083 1
17002 1083 1
17040 1083 11
17180 1083 1
17255 1083 1
17362 1083 1
17394 1083 1
17422 1083 1
17424 1083 3
17443 1083 1
17465 1083 10
17538 1083 1
17551 1083 5
17580 1083 1
17721 1083 1
17749 1083 2
17803 1083 1
17862 1083 1
17873 1083 1
17888 1083 1
17962 1083 1
18025 1083 1
18039 1083 1
18113 1083 1
18115 1083 1
18121 1083 1
18149 1083 1
18161 1083 2
18179 1083 4
18186 1083 12
18191 1083 2
18192 1083 1
18218 1083 1
18220 1083 3
18229 1083 3
18245 1083 1
18412 1083 13
18502 1083 1
18503 1083 1
18527 1083 2
18553 1083 1
18612 1083 1
18631 1083 1
18664 1083 1
18938 1083 3
18942 1083 1
18992 1083 1
18999 1083 36
19037 1083 1
19039 1083 1
19044 1083 1
19048 1083 2
19066 1083 1
19073 1083 2
19082 1083 1
19086 1083 1
19116 1083 1
19127 1083 1
19140 1083 7
19153 1083 6
19155 1083 18
19170 1083 1
19172 1083 1
19176 1083 6
19178 1083 1
19181 1083 1
19185 1083 2
19186 1083 1
19190 1083 1
19215 1083 1
19226 1083 1
19240 1083 1
19245 1083 1
19248 1083 1
19264 1083 2
19267 1083 1
19275 1083 1
19278 1083 1
19352 1083 1
19357 1083 1
19373 1083 1
19395 1083 1
19421 1083 15
19473 1083 1
19496 1083 1
19512 1083 1
19522 1083 1
19563 1083 2
19586 1083 1
19620 1083 1
19643 1083 2
19644 1083 1
19712 1083 1
19828 1083 3
19829 1083 1
20009 1083 1
20145 1083 1
20153 1083 1
20156 1083 12
20175 1083 1
20180 1083 2
20213 1083 1
20237 1083 1
20259 1083 1
20265 1083 2
20268 1083 1
20340 1083 1
20346 1083 1
20354 1083 4
20431 1083 1
20567 1083 1
20581 1083 1
20638 1083 2
20709 1083 1
20762 1083 2
20769 1083 1
20778 1083 2
20779 1083 1
20809 1083 3
20810 1083 1
20811 1083 1
20850 1083 1
20852 1083 1
20869 1083 2
20881 1083 7
20893 1083 1
20905 1083 1
20906 1083 5
20959 1083 1
21000 1083 1
21054 1083 98
21107 1083 1
21115 1083 1
21197 1083 1
21215 1083 3
21230 1083 1
21301 1083 1
21339 1083 1
21377 1083 1
21412 1083 4
21435 1083 1
21441 1083 9
21447 1083 11
21450 1083 1
21489 1083 1
21513 1083 1
21537 1083 5
21544 1083 1
21548 1083 1
21615 1083 1
21627 1083 1
21650 1083 1
21689 1083 1
21710 1083 1
21805 1083 1
21863 1083 3
21869 1083 1
21881 1083 1
21899 1083 1
21918 1083 1
22010 1083 12
22024 1083 1
22041 1083 3
22059 1083 1
22251 1083 1
22307 1083 1
22323 1083 1
22346 1083 1
22429 1083 2
22440 1083 2
22446 1083 1
22472 1083 1
22477 1083 1
22489 1083 1
22493 1083 1
22494 1083 1
22550 1083 2
22658 1083 4
22740 1083 2
22744 1083 3
22776 1083 2
22795 1083 1
22799 1083 1
22826 1083 1
22827 1083 3
22883 1083 47
22974 1083 1
22987 1083 2
23041 1083 1
23071 1083 1
23078 1083 1
23081 1083 6
23207 1083 1
23219 1083 1
23236 1083 3
23260 1083 1
23264 1083 1
23304 1083 2
23336 1083 1
23345 1083 1
23389 1083 1
23401 1083 1
23424 1083 1
23555 1083 1
23613 1083 1
23692 1083 1
23761 1083 1
23779 1083 6
23795 1083 27
23796 1083 1
23851 1083 1
23884 1083 1
23960 1083 5
24008 1083 3
24014 1083 1
24050 1083 6
24063 1083 1
24077 1083 1
24088 1083 20
24115 1083 4
24215 1083 1
24229 1083 1
24253 1083 1
24353 1083 1
24369 1083 1
24422 1083 1
24580 1083 1
24591 1083 1
24634 1083 2
24660 1083 1
24674 1083 43
24703 1083 1
24732 1083 2
24735 1083 1
24804 1083 1
24811 1083 1
24845 1083 1
24848 1083 1
24893 1083 1
24907 1083 1
24925 1083 1
24978 1083 11
24987 1083 1
24999 1083 1
25064 1083 1
25129 1083 1
25137 1083 1
25162 1083 1
25184 1083 1
25191 1083 4
25192 1083 5
25199 1083 1
25253 1083 1
25268 1083 1
25383 1083 1
25451 1083 1
25473 1083 1
25589 1083 1
25596 1083 1
25601 1083 1
25662 1083 1
25795 1083 1
25858 1083 1
25893 1083 18
25897 1083 1
25909 1083 1
25914 1083 7
25975 1083 4
25979 1083 1
26014 1083 27
26027 1083 1
26077 1083 1
26136 1083 2
26140 1083 1
26186 1083 8
26211 1083 1
26216 1083 2
26227 1083 1
26250 1083 5
26270 1083 1
26286 1083 4
26287 1083 1
26302 1083 1
26308 1083 1
26319 1083 1
26339 1083 5
26365 1083 1
26449 1083 1
26455 1083 2
26529 1083 1
26650 1083 1
26655 1083 8
26692 1083 2
26724 1083 1
26839 1083 8
26852 1083 2
26866 1083 1
26897 1083 2
26901 1083 1
26902 1083 1
26913 1083 22
27031 1083 7
27048 1083 1
27063 1083 1
27090 1083 2
27097 1083 1
27141 1083 1
27231 1083 1
27414 1083 2
27494 1083 1
27495 1083 1
27501 1083 1
27517 1083 1
27573 1083 1
27617 1083 7
27656 1083 1
27657 1083 1
27662 1083 1
27682 1083 8
27745 1083 1
27827 1083 5
27833 1083 1
27848 1083 1
27852 1083 1
27855 1083 1
27866 1083 1
27884 1083 1
27958 1083 1
28026 1083 1
28049 1083 2
28273 1083 1
28306 1083 1
28309 1083 4
28424 1083 1
28493 1083 1
28593 1083 4
28632 1083 1
28641 1083 1
28661 1083 2
28804 1083 1
28808 1083 1
28818 1083 14
28866 1083 1
28868 1083 2
28894 1083 1
28939 1083 1
28950 1083 2
28967 1083 1
28969 1083 1
28984 1083 2
29073 1083 3
29119 1083 1
29146 1083 1
29176 1083 1
29294 1083 5
29303 1083 6
29328 1083 1
29349 1083 2
29383 1083 2
29429 1083 3
29440 1083 2
29450 1083 2
29463 1083 6
29477 1083 2
29485 1083 1
29496 1083 1
29506 1083 5
29512 1083 1
29520 1083 1
29539 1083 1
29540 1083 1
29568 1083 4
29588 1083 1
29620 1083 5
29634 1083 3
29702 1083 2
29734 1083 3
29795 1083 2
29811 1083 1
29828 1083 1
29846 1083 1
29850 1083 1
29903 1083 1
29904 1083 1
29910 1083 3
29915 1083 7
29929 1083 1
29931 1083 1
29942 1083 1
29949 1083 1
29962 1083 3
29984 1083 2
30006 1083 1
30029 1083 1
30052 1083 2
30075 1083 1
30105 1083 20
30115 1083 2
30120 1083 1
30131 1083 1
30136 1083 13
30138 1083 1
30147 1083 2
30150 1083 1
30170 1083 2
30200 1083 1
30248 1083 1
30350 1083 1
30379 1083 3
30383 1083 1
30414 1083 1
30429 1083 3
30430 1083 9
30444 1083 1
30529 1083 31
30543 1083 1
30548 1083 1
30562 1083 4
30567 1083 4
30570 1083 9
30605 1083 3
30630 1083 2
30656 1083 7
30658 1083 1
30766 1083 1
30788 1083 1
30792 1083 3
30798 1083 1
30838 1083 2
30849 1083 2
30858 1083 1
30872 1083 1
30895 1083 2
30898 1083 2
30912 1083 10
30916 1083 1
30934 1083 88
30958 1083 4
30971 1083 22
30972 1083 4
30974 1083 2
30980 1083 1
30988 1083 1
30990 1083 1
30994 1083 1
31065 1083 1
31096 1083 1
31160 1083 1
31169 1083 1
31189 1083 17
31197 1083 1
31200 1083 1
31258 1083 20
31273 1083 1
31399 1083 3
31421 1083 3
31563 1083 1
31591 1083 1
31611 1083 1
31670 1083 1
31760 1083 1
31860 1083 1
31929 1083 1
31937 1083 1
31950 1083 3
31958 1083 1
31959 1083 3
31964 1083 13
32011 1083 1
32023 1083 12
32030 1083 1
32083 1083 1
32084 1083 1
32106 1083 5
32121 1083 1
32188 1083 1
32216 1083 2
32350 1083 1
32399 1083 1
32438 1083 1
32449 1083 1
32477 1083 1
32528 1083 1
32543 1083 2
32582 1083 1
32596 1083 2
32646 1083 1
32650 1083 1
32697 1083 12
32698 1083 4
32699 1083 21
32700 1083 6
32702 1083 4
32703 1083 7
32706 1083 2
32707 1083 1
32709 1083 5
43 1084 1
47 1084 1
69 1084 1
71 1084 1
80 1084 1
95 1084 1
167 1084 1
202 1084 2
227 1084 1
334 1084 1
362 1084 1
413 1084 1
465 1084 1
482 1084 1
487 1084 1
493 1084 19
525 1084 1
557 1084 1
559 1084 4
565 1084 1
575 1084 1
583 1084 1
584 1084 1
595 1084 1
599 1084 1
608 1084 1
611 1084 1
645 1084 2
650 1084 1
687 1084 1
698 1084 1
762 1084 3
770 1084 1
788 1084 1
801 1084 1
812 1084 1
821 1084 2
838 1084 1
860 1084 1
865 1084 1
881 1084 1
909 1084 11
927 1084 2
929 1084 1
985 1084 1
994 1084 2
1007 1084 1
1011 1084 1
1030 1084 2
1052 1084 1
1110 1084 7
1242 1084 1
1326 1084 1
1327 1084 1
1329 1084 2
1330 1084 1
1363 1084 4
1555 1084 1
1562 1084 2
1565 1084 1
1595 1084 1
1723 1084 1
1842 1084 1
1846 1084 1
1901 1084 19
1903 1084 1
1965 1084 7
1975 1084 1
1987 1084 1
1990 1084 27
2018 1084 1
2047 1084 1
2064 1084 1
2084 1084 1
2198 1084 3
2208 1084 2
2218 1084 1
2278 1084 1
2280 1084 1
2334 1084 2
2358 1084 1
2374 1084 1
2391 1084 1
2577 1084 1
2663 1084 1
2727 1084 1
2737 1084 1
2813 1084 1
2872 1084 1
2902 1084 1
3040 1084 1
3201 1084 1
3256 1084 8
3282 1084 1
3295 1084 1
3336 1084 1
3447 1084 1
3479 1084 1
3513 1084 1
3518 1084 1
3550 1084 1
3634 1084 1
3668 1084 2
3759 1084 1
3762 1084 16
3802 1084 2
3815 1084 1
3838 1084 1
3869 1084 1
3938 1084 1
3949 1084 1
4024 1084 1
4028 1084 14
4032 1084 1
4042 1084 1
4065 1084 1
4066 1084 3
4088 1084 1
4131 1084 1
4154 1084 1
4172 1084 11
4304 1084 1
4335 1084 1
4360 1084 2
4396 1084 1
4400 1084 1
4412 1084 1
4431 1084 2
4434 1084 1
4493 1084 3
4582 1084 1
4728 1084 1
4843 1084 1
4860 1084 1
4889 1084 1
4923 1084 1
4951 1084 1
4957 1084 1
4959 1084 1
4979 1084 5
5069 1084 4
5098 1084 1
5135 1084 1
5183 1084 2
5218 1084 1
5238 1084 8
5257 1084 1
5492 1084 1
5522 1084 39
5536 1084 1
5563 1084 1
5595 1084 8
5627 1084 1
5699 1084 11
5705 1084 31
5809 1084 2
5831 1084 1
5846 1084 1
5872 1084 1
5873 1084 2
5948 1084 6
5955 1084 1
5994 1084 1
6019 1084 1
6020 1084 1
6033 1084 1
6170 1084 1
6216 1084 5
6276 1084 1
6293 1084 1
6331 1084 1
6354 1084 1
6363 1084 1
6373 1084 1
6381 1084 1
6465 1084 2
6582 1084 1
6664 1084 1
6718 1084 1
6817 1084 2
6842 1084 1
6897 1084 1
6954 1084 1
6977 1084 1
6986 1084 5
7076 1084 1
7110 1084 1
7135 1084 15
7189 1084 1
7224 1084 1
7227 1084 1
7461 1084 14
7470 1084 2
7488 1084 1
7532 1084 1
7584 1084 1
7673 1084 1
7729 1084 1
7747 1084 3
7789 1084 2
7795 1084 1
7830 1084 1
7892 1084 1
7906 1084 1
7908 1084 1
7909 1084 1
7930 1084 1
7950 1084 8
7957 1084 1
8036 1084 1
8127 1084 1
8129 1084 1
8204 1084 2
8219 1084 21
8395 1084 1
8433 1084 1
8509 1084 1
8660 1084 1
8672 1084 1
8757 1084 1
8803 1084 1
8813 1084 4
8819 1084 1
8830 1084 1
8857 1084 1
8897 1084 1
8945 1084 1
8969 1084 1
9051 1084 3
9102 1084 1
9141 1084 1
9145 1084 13
9171 1084 1
9233 1084 1
9293 1084 1
9354 1084 1
9383 1084 2
9465 1084 1
9467 1084 1
9516 1084 1
9517 1084 3
9570 1084 2
9595 1084 1
9598 1084 3
9608 1084 3
9623 1084 1
9704 1084 2
9785 1084 1
9798 1084 1
9799 1084 2
9800 1084 17
9862 1084 1
9924 1084 1
9960 1084 1
9972 1084 6
9987 1084 1
9993 1084 1
10023 1084 1
10040 1084 2
10089 1084 1
10152 1084 4
10189 1084 2
10250 1084 1
10283 1084 1
10346 1084 1
10389 1084 1
10535 1084 4
10539 1084 1
10552 1084 6
10566 1084 1
10593 1084 5
10595 1084 10
10608 1084 3
10638 1084 1
10642 1084 2
10669 1084 1
10672 1084 1
10678 1084 2
10680 1084 1
10692 1084 2
10694 1084 1
10701 1084 1
10706 1084 1
10710 1084 24
10735 1084 1
10740 1084 9
10745 1084 1
10753 1084 1
10756 1084 12
10780 1084 2
10791 1084 1
10851 1084 21
10863 1084 1
10869 1084 1
10895 1084 1
10951 1084 1
11051 1084 1
11083 1084 11
11092 1084 2
11190 1084 1
11286 1084 1
11388 1084 2
11448 1084 34
11468 1084 1
11499 1084 1
11509 1084 2
11551 1084 1
11618 1084 1
11651 1084 1
11734 1084 1
11790 1084 1
11822 1084 1
11888 1084 17
11904 1084 1
12029 1084 1
12049 1084 2
12050 1084 1
12082 1084 1
12182 1084 1
12205 1084 1
12227 1084 1
12312 1084 2
12378 1084 1
12428 1084 1
12446 1084 1
12523 1084 1
12524 1084 3
12582 1084 1
12589 1084 1
12635 1084 1
12639 1084 1
12704 1084 1
12735 1084 1
12768 1084 2
13006 1084 1
13009 1084 1
13024 1084 1
13126 1084 1
13127 1084 2
13129 1084 54
13166 1084 1
13237 1084 1
13283 1084 1
13303 1084 32
13358 1084 1
13535 1084 2
13557 1084 1
13629 1084 1
13694 1084 1
13718 1084 1
13732 1084 16
13828 1084 2
13859 1084 1
13903 1084 1
13964 1084 1
14030 1084 1
14093 1084 1
14224 1084 2
14225 1084 2
14231 1084 1
14246 1084 1
14248 1084 40
14256 1084 1
14258 1084 1
14471 1084 1
14502 1084 1
14598 1084 1
14620 1084 2
14622 1084 1
14630 1084 1
14794 1084 1
14829 1084 7
14832 1084 1
14865 1084 1
14889 1084 1
14904 1084 1
14906 1084 1
14971 1084 11
15180 1084 14
15198 1084 2
15212 1084 3
15213 1084 2
15271 1084 1
15374 1084 1
15387 1084 1
15394 1084 1
15437 1084 1
15471 1084 1
15517 1084 1
15542 1084 7
15560 1084 1
15574 1084 1
15616 1084 6
15746 1084 16
15857 1084 1
15874 1084 1
15890 1084 1
15927 1084 1
15933 1084 1
16060 1084 1
16089 1084 1
16116 1084 1
16215 1084 2
16217 1084 1
16286 1084 1
16402 1084 2
16436 1084 1
16470 1084 1
16490 1084 1
16539 1084 9
16568 1084 19
16597 1084 1
16714 1084 5
16790 1084 1
16807 1084 1
16854 1084 1
16934 1084 1
16948 1084 1
16954 1084 1
16993 1084 1
17015 1084 1
17107 1084 1
17159 1084 1
17180 1084 1
17344 1084 1
17443 1084 1
17450 1084 1
17488 1084 1
17492 1084 1
17521 1084 1
17530 1084 1
17551 1084 2
17578 1084 1
17720 1084 1
17803 1084 2
17809 1084 1
17872 1084 1
17935 1084 1
17987 1084 1
18025 1084 2
18145 1084 1
18147 1084 1
18163 1084 1
18186 1084 24
18191 1084 2
18192 1084 1
18229 1084 1
18245 1084 1
18363 1084 1
18366 1084 1
18402 1084 4
18412 1084 13
18416 1084 2
18441 1084 1
18502 1084 11
18527 1084 2
18530 1084 1
18570 1084 1
18591 1084 1
18637 1084 1
18643 1084 1
18660 1084 1
18664 1084 1
18764 1084 1
18876 1084 1
18968 1084 1
18999 1084 3
19031 1084 2
19060 1084 2
19073 1084 1
19082 1084 1
19084 1084 1
19098 1084 1
19130 1084 2
19140 1084 9
19151 1084 1
19153 1084 3
19155 1084 54
19176 1084 2
19185 1084 3
19248 1084 1
19253 1084 1
19260 1084 1
19395 1084 1
19411 1084 1
19421 1084 23
19620 1084 2
19713 1084 1
19801 1084 4
19802 1084 3
19806 1084 3
19828 1084 15
19878 1084 1
19883 1084 1
19886 1084 1
19970 1084 1
20005 1084 1
20009 1084 1
20064 1084 1
20096 1084 1
20156 1084 4
20185 1084 2
20237 1084 1
20248 1084 1
20282 1084 1
20323 1084 1
20354 1084 3
20398 1084 1
20466 1084 1
20566 1084 1
20576 1084 1
20672 1084 1
20685 1084 1
20690 1084 1
20691 1084 1
20692 1084 1
20753 1084 1
20762 1084 6
20770 1084 1
20809 1084 5
20869 1084 4
20874 1084 1
20876 1084 1
20881 1084 5
20906 1084 6
20932 1084 1
20933 1084 1
21020 1084 1
21043 1084 1
21045 1084 1
21054 1084 2
21055 1084 1
21115 1084 2
21194 1084 1
21214 1084 1
21215 1084 7
21232 1084 1
21276 1084 1
21285 1084 1
21379 1084 1
21403 1084 1
21412 1084 1
21441 1084 2
21447 1084 18
21513 1084 1
21537 1084 16
21549 1084 1
21579 1084 1
21601 1084 2
21650 1084 3
21786 1084 1
21798 1084 1
21805 1084 1
21807 1084 2
21811 1084 1
21836 1084 1
21863 1084 15
21881 1084 1
21918 1084 1
21948 1084 2
22010 1084 10
22029 1084 1
22041 1084 1
22059 1084 1
22152 1084 2
22153 1084 1
22179 1084 1
22262 1084 1
22429 1084 3
22472 1084 1
22489 1084 4
22550 1084 1
22553 1084 2
22563 1084 1
22566 1084 1
22740 1084 5
22744 1084 1
22755 1084 1
22836 1084 1
22921 1084 1
22945 1084 1
22964 1084 1
22981 1084 1
22987 1084 3
22994 1084 1
23081 1084 2
23119 1084 1
23207 1084 2
23336 1084 1
23377 1084 1
23464 1084 1
23552 1084 1
23555 1084 1
23609 1084 1
23666 1084 3
23779 1084 2
23795 1084 40
23955 1084 1
24005 1084 1
24050 1084 5
24063 1084 1
24077 1084 1
24088 1084 25
24115 1084 1
24120 1084 1
24172 1084 1
24209 1084 1
24269 1084 1
24342 1084 1
24416 1084 1
24544 1084 1
24562 1084 1
24578 1084 1
24591 1084 1
24663 1084 1
24674 1084 33
24677 1084 1
24680 1084 1
24700 1084 1
24758 1084 3
24774 1084 1
24777 1084 1
24798 1084 1
24845 1084 1
24861 1084 1
24872 1084 1
24893 1084 2
24900 1084 1
24978 1084 19
25091 1084 1
25115 1084 1
25117 1084 1
25191 1084 2
25219 1084 1
25265 1084 1
25427 1084 1
25496 1084 1
25499 1084 1
25629 1084 1
25637 1084 1
25676 1084 1
25678 1084 1
25893 1084 1
25914 1084 3
25947 1084 3
25988 1084 2
26014 1084 32
26027 1084 1
26075 1084 1
26079 1084 1
26186 1084 4
26214 1084 1
26263 1084 1
26278 1084 1
26286 1084 3
26296 1084 1
26308 1084 1
26319 1084 3
26339 1084 14
26416 1084 1
26455 1084 1
26655 1084 24
26684 1084 1
26729 1084 1
26852 1084 1
26864 1084 1
26901 1084 3
26913 1084 24
26930 1084 1
27031 1084 9
27090 1084 2
27384 1084 1
27415 1084 1
27495 1084 1
27617 1084 2
27659 1084 1
27663 1084 1
27677 1084 1
27682 1084 8
27706 1084 1
27708 1084 1
27817 1084 2
27827 1084 2
27830 1084 1
27873 1084 1
27875 1084 1
27958 1084 6
27960 1084 1
27977 1084 1
28117 1084 1
28280 1084 1
28309 1084 4
28318 1084 1
28358 1084 1
28641 1084 1
28644 1084 1
28736 1084 1
28741 1084 1
28749 1084 1
28818 1084 3
28866 1084 1
28887 1084 1
28929 1084 1
28939 1084 1
28994 1084 1
29073 1084 1
29077 1084 1
29110 1084 1
29158 1084 2
29161 1084 1
29176 1084 1
29180 1084 1
29266 1084 1
29271 1084 1
29294 1084 1
29303 1084 3
29349 1084 5
29356 1084 2
29360 1084 1
29379 1084 1
29406 1084 2
29440 1084 1
29445 1084 1
29450 1084 1
29459 1084 1
29463 1084 9
29477 1084 1
29490 1084 1
29496 1084 1
29499 1084 1
29506 1084 4
29509 1084 1
29512 1084 1
29515 1084 1
29533 1084 2
29547 1084 2
29568 1084 2
29620 1084 8
29634 1084 1
29652 1084 1
29734 1084 11
29741 1084 1
29773 1084 1
29782 1084 5
29795 1084 1
29806 1084 1
29807 1084 1
29813 1084 1
29824 1084 1
29903 1084 1
29904 1084 1
29915 1084 11
29922 1084 1
29927 1084 1
29949 1084 1
29956 1084 1
30006 1084 1
30035 1084 1
30071 1084 1
30082 1084 2
30105 1084 18
30122 1084 1
30136 1084 8
30138 1084 1
30160 1084 1
30170 1084 1
30184 1084 1
30248 1084 3
30348 1084 1
30379 1084 2
30381 1084 1
30442 1084 1
30496 1084 1
30508 1084 2
30529 1084 2
30537 1084 1
30565 1084 1
30570 1084 50
30586 1084 1
30597 1084 1
30656 1084 21
30658 1084 2
30667 1084 1
30708 1084 1
30768 1084 1
30776 1084 2
30798 1084 1
30866 1084 1
30872 1084 1
30912 1084 15
30934 1084 8
30958 1084 1
30970 1084 1
30971 1084 28
30972 1084 4
30976 1084 1
30984 1084 1
31022 1084 1
31063 1084 1
31131 1084 1
31189 1084 10
31257 1084 1
31258 1084 22
31399 1084 7
31421 1084 3
31611 1084 1
31630 1084 1
31662 1084 1
31701 1084 1
31715 1084 1
31795 1084 1
31856 1084 4
31888 1084 1
31924 1084 1
31929 1084 1
31950 1084 3
31951 1084 1
31964 1084 1
31971 1084 1
31975 1084 1
32003 1084 1
32009 1084 1
32017 1084 1
32023 1084 22
32030 1084 1
32033 1084 1
32045 1084 2
32048 1084 1
32066 1084 2
32067 1084 1
32068 1084 1
32083 1084 1
32084 1084 1
32097 1084 1
32200 1084 1
32323 1084 1
32399 1084 1
32439 1084 1
32449 1084 1
32459 1084 1
32477 1084 1
32527 1084 3
32557 1084 1
32582 1084 1
32602 1084 1
32644 1084 1
32646 1084 1
32694 1084 1
32697 1084 4
32698 1084 9
32699 1084 15
32700 1084 6
32702 1084 1
32703 1084 13
32706 1084 3
32709 1084 9
85 1085 1
106 1085 1
122 1085 1
152 1085 1
167 1085 2
202 1085 1
211 1085 2
280 1085 1
362 1085 1
413 1085 1
416 1085 1
483 1085 1
493 1085 48
520 1085 1
532 1085 1
557 1085 2
559 1085 1
602 1085 1
620 1085 1
645 1085 1
675 1085 2
687 1085 1
750 1085 1
771 1085 1
821 1085 1
860 1085 2
906 1085 1
909 1085 10
1058 1085 1
1110 1085 4
1185 1085 2
1307 1085 1
1314 1085 1
1320 1085 1
1327 1085 1
1363 1085 5
1499 1085 1
1539 1085 1
1547 1085 1
1562 1085 1
1578 1085 1
1608 1085 1
1612 1085 1
1636 1085 1
1723 1085 5
1900 1085 1
1901 1085 1
1903 1085 1
1956 1085 1
1958 1085 1
1963 1085 2
1965 1085 2
1990 1085 14
2052 1085 1
2078 1085 1
2171 1085 2
2198 1085 1
2334 1085 1
2337 1085 1
2358 1085 2
2391 1085 1
2465 1085 1
2475 1085 1
2508 1085 1
2655 1085 1
2727 1085 1
2806 1085 1
2845 1085 1
2940 1085 2
3003 1085 1
3042 1085 1
3056 1085 1
3126 1085 1
3201 1085 1
3250 1085 1
3256 1085 10
3305 1085 2
3327 1085 1
3342 1085 1
3455 1085 1
3573 1085 1
3632 1085 1
3634 1085 1
3667 1085 1
3668 1085 3
3714 1085 5
3721 1085 1
3753 1085 1
3759 1085 1
3762 1085 9
3802 1085 1
3815 1085 1
3874 1085 1
3897 1085 1
3904 1085 1
3938 1085 1
3949 1085 1
3998 1085 1
4028 1085 7
4042 1085 1
4088 1085 2
4106 1085 1
4155 1085 1
4172 1085 4
4254 1085 1
4301 1085 2
4396 1085 2
4431 1085 1
4486 1085 1
4493 1085 8
4542 1085 1
4560 1085 1
4636 1085 1
4664 1085 1
4681 1085 1
4712 1085 2
4728 1085 1
4762 1085 1
4811 1085 1
4857 1085 1
4928 1085 1
4951 1085 1
4959 1085 3
4979 1085 6
5061 1085 1
5069 1085 3
5090 1085 2
5128 1085 1
5132 1085 1
5211 1085 1
5215 1085 1
5218 1085 2
5238 1085 6
5288 1085 1
5304 1085 1
5358 1085 1
5492 1085 2
5522 1085 21
5595 1085 18
5699 1085 9
5705 1085 5
5784 1085 1
5831 1085 2
5887 1085 1
5912 1085 1
5945 1085 1
5948 1085 8
5986 1085 1
6008 1085 1
6184 1085 1
6216 1085 7
6220 1085 1
6296 1085 1
6307 1085 1
6338 1085 1
6344 1085 1
6465 1085 2
6515 1085 1
6660 1085 1
6661 1085 1
6662 1085 1
6687 1085 1
6829 1085 1
6889 1085 1
6948 1085 1
6978 1085 1
7135 1085 7
7199 1085 1
7252 1085 1
7459 1085 1
7461 1085 4
7814 1085 1
7815 1085 1
7830 1085 1
7839 1085 1
7890 1085 1
7892 1085 1
7906 1085 2
7950 1085 1
7951 1085 1
8033 1085 1
8077 1085 1
8219 1085 13
8233 1085 1
8410 1085 1
8764 1085 1
8803 1085 1
8813 1085 8
9005 1085 1
9051 1085 3
9145 1085 9
9171 1085 2
9233 1085 1
9465 1085 1
9486 1085 1
9488 1085 1
9516 1085 2
9522 1085 1
9524 1085 2
9570 1085 1
9610 1085 1
9678 1085 1
9723 1085 1
9737 1085 1
9785 1085 1
9800 1085 13
9815 1085 1
9858 1085 1
9862 1085 1
9945 1085 1
9972 1085 2
9987 1085 6
10040 1085 3
10076 1085 1
10112 1085 1
10121 1085 2
10152 1085 6
10199 1085 1
10218 1085 1
10283 1085 1
10318 1085 1
10484 1085 1
10535 1085 5
10552 1085 1
10593 1085 6
10595 1085 4
10608 1085 3
10642 1085 2
10653 1085 1
10672 1085 1
10678 1085 1
10692 1085 1
10710 1085 33
10715 1085 1
10740 1085 8
10753 1085 1
10756 1085 13
10780 1085 1
10892 1085 1
11083 1085 17
11092 1085 1
11278 1085 2
11296 1085 1
11309 1085 1
11352 1085 1
11388 1085 1
11437 1085 1
11448 1085 16
11484 1085 1
11512 1085 1
11517 1085 1
11591 1085 2
11684 1085 1
11685 1085 1
11734 1085 2
11840 1085 1
11888 1085 6
11905 1085 1
12084 1085 2
12127 1085 1
12205 1085 1
12231 1085 2
12232 1085 1
12342 1085 1
12404 1085 1
12411 1085 1
12425 1085 1
12442 1085 1
12589 1085 1
12604 1085 1
12619 1085 2
12670 1085 1
12683 1085 1
12865 1085 1
12951 1085 1
12969 1085 1
12993 1085 1
13009 1085 2
13095 1085 1
13126 1085 1
13127 1085 1
13128 1085 1
13130 1085 1
13237 1085 1
13249 1085 1
13303 1085 18
13342 1085 1
13532 1085 1
13535 1085 2
13664 1085 1
13702 1085 1
13712 1085 1
13718 1085 1
13732 1085 6
13767 1085 1
13828 1085 3
13857 1085 1
13862 1085 1
13902 1085 1
13903 1085 2
13959 1085 1
13963 1085 1
13967 1085 1
14095 1085 1
14098 1085 1
14219 1085 1
14248 1085 25
14502 1085 1
14620 1085 2
14622 1085 1
14829 1085 4
14907 1085 1
14919 1085 1
14971 1085 6
15178 1085 1
15180 1085 10
15212 1085 6
15326 1085 1
15440 1085 1
15443 1085 1
15537 1085 1
15542 1085 2
15571 1085 1
15583 1085 1
15616 1085 5
15746 1085 21
15764 1085 1
15826 1085 1
15858 1085 1
15861 1085 1
15878 1085 1
15903 1085 1
15912 1085 1
15914 1085 1
16085 1085 1
16089 1085 1
16099 1085 1
16112 1085 1
16141 1085 1
16318 1085 1
16380 1085 1
16539 1085 6
16543 1085 1
16568 1085 13
16714 1085 6
16717 1085 1
16807 1085 1
16835 1085 1
16902 1085 2
16993 1085 1
16997 1085 1
17039 1085 1
17040 1085 4
17157 1085 1
17168 1085 1
17414 1085 1
17469 1085 1
17471 1085 2
17488 1085 1
17530 1085 2
17551 1085 9
17624 1085 1
17672 1085 1
17686 1085 1
17795 1085 1
17917 1085 1
17942 1085 1
18120 1085 1
18145 1085 2
18157 1085 1
18174 1085 1
18179 1085 1
18186 1085 10
18191 1085 1
18206 1085 1
18225 1085 1
18252 1085 1
18402 1085 4
18412 1085 10
18485 1085 1
18500 1085 1
18502 1085 10
18631 1085 1
18788 1085 1
18977 1085 1
18999 1085 3
19014 1085 1
19031 1085 1
19042 1085 1
19060 1085 1
19066 1085 1
19098 1085 1
19111 1085 1
19135 1085 1
19140 1085 7
19153 1085 1
19155 1085 47
19176 1085 3
19226 1085 1
19253 1085 1
19395 1085 1
19421 1085 18
19473 1085 1
19505 1085 1
19620 1085 1
19668 1085 1
19802 1085 2
19818 1085 1
19828 1085 7
19878 1085 1
19886 1085 1
19970 1085 1
19972 1085 1
20004 1085 1
20156 1085 3
20185 1085 2
20216 1085 1
20251 1085 2
20320 1085 1
20346 1085 1
20354 1085 2
20398 1085 3
20404 1085 1
20560 1085 1
20565 1085 1
20623 1085 1
20655 1085 2
20690 1085 1
20762 1085 3
20770 1085 1
20778 1085 2
20809 1085 5
20850 1085 1
20858 1085 1
20869 1085 4
20874 1085 2
20881 1085 1
20906 1085 4
20907 1085 1
20922 1085 1
20950 1085 1
21020 1085 1
21055 1085 1
21099 1085 1
21115 1085 2
21197 1085 1
21215 1085 7
21247 1085 1
21276 1085 1
21337 1085 1
21379 1085 1
21412 1085 2
21447 1085 7
21537 1085 1
21624 1085 1
21650 1085 3
21710 1085 1
21737 1085 1
21805 1085 1
21863 1085 15
21919 1085 1
21977 1085 1
22010 1085 12
22138 1085 1
22357 1085 1
22379 1085 1
22427 1085 1
22476 1085 1
22489 1085 1
22547 1085 1
22550 1085 1
22652 1085 1
22740 1085 8
22744 1085 1
22751 1085 1
22802 1085 1
22836 1085 2
22883 1085 1
22917 1085 1
22932 1085 1
22966 1085 1
22987 1085 1
23057 1085 1
23064 1085 1
23078 1085 1
23081 1085 12
23107 1085 1
23207 1085 1
23264 1085 1
23304 1085 1
23405 1085 1
23583 1085 1
23623 1085 1
23645 1085 1
23666 1085 4
23779 1085 1
23795 1085 32
23821 1085 1
23882 1085 1
23884 1085 1
23910 1085 1
23934 1085 1
23961 1085 1
24036 1085 1
24050 1085 6
24088 1085 11
24115 1085 2
24173 1085 1
24238 1085 1
24252 1085 1
24258 1085 1
24269 1085 1
24348 1085 1
24420 1085 1
24660 1085 1
24666 1085 1
24674 1085 10
24732 1085 1
24788 1085 1
24795 1085 1
24819 1085 1
24978 1085 8
25021 1085 1
25078 1085 1
25211 1085 1
25246 1085 1
25426 1085 1
25482 1085 1
25524 1085 1
25586 1085 1
25637 1085 1
25692 1085 1
25793 1085 3
25893 1085 1
25914 1085 2
25975 1085 1
25988 1085 1
25998 1085 1
26012 1085 1
26014 1085 20
26059 1085 1
26136 1085 1
26160 1085 1
26186 1085 2
26209 1085 1
26259 1085 1
26303 1085 1
26320 1085 1
26339 1085 6
26380 1085 1
26451 1085 1
26455 1085 3
26593 1085 1
26655 1085 6
26787 1085 1
26806 1085 1
26901 1085 1
26913 1085 14
26928 1085 1
27031 1085 4
27056 1085 1
27080 1085 1
27090 1085 4
27124 1085 1
27225 1085 1
27270 1085 1
27312 1085 1
27495 1085 1
27519 1085 1
27531 1085 1
27535 1085 1
27617 1085 5
27653 1085 1
27682 1085 2
27753 1085 1
27827 1085 1
27958 1085 2
28012 1085 1
28015 1085 1
28049 1085 2
28239 1085 1
28273 1085 1
28309 1085 3
28524 1085 1
28623 1085 1
28663 1085 1
28676 1085 1
28726 1085 2
28756 1085 1
28759 1085 1
28763 1085 1
28779 1085 1
28866 1085 2
28882 1085 1
28894 1085 1
28926 1085 1
28931 1085 1
28960 1085 1
29029 1085 1
29035 1085 1
29073 1085 1
29114 1085 1
29119 1085 1
29161 1085 1
29176 1085 3
29227 1085 1
29259 1085 1
29294 1085 1
29303 1085 4
29349 1085 2
29360 1085 1
29415 1085 1
29431 1085 1
29440 1085 1
29445 1085 1
29463 1085 6
29509 1085 1
29513 1085 1
29533 1085 1
29568 1085 1
29620 1085 10
29652 1085 2
29702 1085 1
29734 1085 4
29811 1085 2
29817 1085 1
29821 1085 1
29854 1085 1
29903 1085 1
29915 1085 3
29943 1085 1
29949 1085 2
29962 1085 1
29982 1085 2
29983 1085 1
29984 1085 1
30105 1085 13
30122 1085 1
30136 1085 4
30138 1085 1
30147 1085 1
30200 1085 1
30248 1085 4
30343 1085 1
30348 1085 1
30354 1085 1
30429 1085 1
30430 1085 1
30562 1085 3
30567 1085 1
30570 1085 15
30586 1085 1
30630 1085 1
30656 1085 6
30658 1085 1
30659 1085 1
30872 1085 3
30874 1085 1
30912 1085 5
30934 1085 3
30958 1085 3
30971 1085 29
30972 1085 4
30976 1085 2
31022 1085 1
31128 1085 1
31180 1085 1
31189 1085 12
31258 1085 8
31278 1085 1
31383 1085 1
31399 1085 4
31421 1085 1
31494 1085 1
31588 1085 1
31611 1085 1
31662 1085 1
31709 1085 2
31787 1085 1
31811 1085 1
31838 1085 1
31850 1085 1
31856 1085 2
31860 1085 1
31929 1085 3
31964 1085 2
31971 1085 1
32023 1085 23
32025 1085 1
32029 1085 1
32045 1085 1
32048 1085 1
32067 1085 1
32083 1085 2
32165 1085 1
32216 1085 1
32218 1085 1
32323 1085 1
32349 1085 1
32399 1085 2
32435 1085 1
32443 1085 1
32447 1085 1
32452 1085 1
32527 1085 1
32543 1085 1
32596 1085 1
32697 1085 1
32698 1085 2
32699 1085 11
32700 1085 1
32703 1085 5
32704 1085 1
32706 1085 5
32709 1085 1
36 1086 1
43 1086 1
54 1086 1
167 1086 1
261 1086 1
384 1086 1
413 1086 3
443 1086 1
458 1086 1
465 1086 1
493 1086 19
494 1086 1
559 1086 5
575 1086 1
602 1086 1
611 1086 1
625 1086 1
685 1086 1
703 1086 1
771 1086 3
820 1086 1
821 1086 1
860 1086 4
909 1086 14
967 1086 1
1011 1086 1
1024 1086 1
1030 1086 1
1058 1086 1
1080 1086 1
1110 1086 1
1185 1086 1
1265 1086 1
1297 1086 1
1314 1086 1
1363 1086 4
1444 1086 1
1479 1086 1
1523 1086 1
1547 1086 1
1551 1086 1
1562 1086 2
1565 1086 2
1723 1086 1
1724 1086 1
1727 1086 1
1744 1086 1
1842 1086 1
1858 1086 1
1901 1086 1
1957 1086 1
1965 1086 1
1973 1086 1
1975 1086 1
1990 1086 22
1992 1086 1
1998 1086 1
2037 1086 1
2040 1086 1
2059 1086 2
2062 1086 1
2121 1086 1
2129 1086 1
2171 1086 2
2198 1086 3
2215 1086 1
2218 1086 1
2224 1086 1
2232 1086 1
2256 1086 1
2305 1086 1
2309 1086 1
2334 1086 2
2374 1086 2
2417 1086 1
2485 1086 1
2544 1086 1
2737 1086 1
2760 1086 1
2885 1086 1
2943 1086 1
2997 1086 1
3040 1086 1
3044 1086 1
3256 1086 8
3309 1086 1
3327 1086 2
3342 1086 1
3383 1086 1
3408 1086 2
3421 1086 1
3447 1086 1
3466 1086 1
3507 1086 1
3549 1086 1
3559 1086 1
3567 1086 1
3617 1086 1
3759 1086 1
3762 1086 10
3787 1086 1
3804 1086 1
3816 1086 1
3837 1086 1
3878 1086 1
3889 1086 1
3897 1086 2
3943 1086 1
3980 1086 1
3991 1086 1
4028 1086 7
4036 1086 1
4050 1086 1
4074 1086 1
4088 1086 1
4148 1086 1
4172 1086 9
4191 1086 1
4292 1086 1
4335 1086 1
4385 1086 1
4490 1086 2
4493 1086 1
4582 1086 34
4623 1086 1
4728 1086 1
4858 1086 1
4879 1086 1
4893 1086 1
4894 1086 1
4959 1086 1
4979 1086 2
5003 1086 1
5069 1086 4
5093 1086 1
5094 1086 1
5135 1086 1
5155 1086 1
5199 1086 1
5238 1086 8
5378 1086 1
5474 1086 1
5492 1086 2
5522 1086 11
5593 1086 1
5595 1086 7
5635 1086 2
5699 1086 2
5705 1086 9
5714 1086 1
5839 1086 1
5846 1086 1
5857 1086 1
5873 1086 1
5916 1086 1
5948 1086 7
5986 1086 1
6059 1086 1
6085 1086 1
6216 1086 5
6273 1086 1
6293 1086 1
6363 1086 1
6465 1086 1
6660 1086 2
6662 1086 1
6817 1086 1
6829 1086 2
6889 1086 1
6923 1086 1
6954 1086 1
6986 1086 2
7090 1086 1
7135 1086 8
7209 1086 1
7253 1086 1
7309 1086 1
7345 1086 1
7449 1086 1
7461 1086 15
7465 1086 1
7746 1086 1
7747 1086 2
7779 1086 2
7785 1086 1
7803 1086 3
7814 1086 1
7857 1086 1
7877 1086 1
7899 1086 1
7906 1086 3
7947 1086 1
7950 1086 2
7957 1086 1
8010 1086 1
8219 1086 9
8309 1086 2
8428 1086 1
8507 1086 1
8509 1086 1
8543 1086 1
8757 1086 1
8813 1086 3
9051 1086 2
9102 1086 1
9145 1086 12
9171 1086 1
9178 1086 1
9182 1086 1
9246 1086 1
9319 1086 1
9353 1086 1
9359 1086 1
9465 1086 1
9486 1086 1
9514 1086 1
9517 1086 1
9524 1086 1
9570 1086 4
9598 1086 1
9701 1086 1
9785 1086 1
9799 1086 39
9800 1086 16
9904 1086 1
9972 1086 2
9987 1086 1
9993 1086 1
10026 1086 1
10060 1086 2
10062 1086 1
10077 1086 1
10152 1086 15
10218 1086 1
10262 1086 1
10315 1086 1
10322 1086 1
10441 1086 1
10535 1086 6
10551 1086 2
10554 1086 1
10566 1086 2
10567 1086 1
10593 1086 6
10595 1086 7
10602 1086 1
10608 1086 7
10638 1086 1
10642 1086 1
10672 1086 1
10678 1086 19
10679 1086 2
10680 1086 6
10681 1086 5
10682 1086 6
10694 1086 3
10700 1086 7
10701 1086 10
10710 1086 15
10715 1086 1
10740 1086 4
10756 1086 7
10864 1086 1
10868 1086 1
10885 1086 1
10917 1086 2
10988 1086 1
11083 1086 13
11092 1086 1
11206 1086 2
11224 1086 1
11253 1086 2
11301 1086 1
11347 1086 2
11437 1086 1
11447 1086 1
11448 1086 7
11594 1086 1
11734 1086 1
11790 1086 2
11840 1086 1
11852 1086 1
11888 1086 3
11918 1086 1
11929 1086 1
11972 1086 1
12017 1086 3
12023 1086 1
12050 1086 1
12057 1086 1
12059 1086 1
12084 1086 2
12206 1086 1
12227 1086 1
12231 1086 1
12299 1086 2
12391 1086 1
12405 1086 1
12480 1086 3
12557 1086 1
12584 1086 1
12589 1086 1
12591 1086 1
12611 1086 1
12665 1086 1
12670 1086 1
12686 1086 2
12811 1086 1
12948 1086 1
12984 1086 1
13009 1086 1
13051 1086 2
13237 1086 3
13249 1086 2
13293 1086 1
13303 1086 17
13511 1086 1
13546 1086 1
13557 1086 1
13629 1086 1
13676 1086 1
13712 1086 1
13732 1086 12
13772 1086 1
13830 1086 1
13835 1086 1
13862 1086 1
13903 1086 1
13963 1086 1
13971 1086 1
14219 1086 1
14225 1086 1
14248 1086 20
14256 1086 1
14259 1086 1
14275 1086 1
14308 1086 1
14542 1086 1
14620 1086 1
14621 1086 1
14630 1086 2
14749 1086 2
14758 1086 1
14814 1086 1
14816 1086 1
14829 1086 2
14865 1086 1
14971 1086 1
15060 1086 1
15091 1086 1
15092 1086 1
15099 1086 1
15155 1086 1
15180 1086 9
15202 1086 1
15212 1086 1
15218 1086 1
15304 1086 6
15378 1086 1
15517 1086 1
15542 1086 1
15616 1086 11
15624 1086 1
15746 1086 13
15827 1086 1
15897 1086 1
15925 1086 1
16074 1086 1
16234 1086 1
16288 1086 1
16301 1086 1
16402 1086 1
16419 1086 1
16436 1086 3
16477 1086 1
16494 1086 1
16520 1086 1
16530 1086 1
16539 1086 9
16547 1086 1
16568 1086 9
16607 1086 1
16714 1086 11
16807 1086 2
16815 1086 1
16902 1086 2
16934 1086 2
17040 1086 3
17118 1086 1
17144 1086 1
17159 1086 1
17224 1086 1
17446 1086 1
17471 1086 2
17487 1086 2
17492 1086 1
17504 1086 1
17508 1086 1
17511 1086 1
17520 1086 1
17551 1086 4
17665 1086 1
17784 1086 1
17907 1086 1
17984 1086 1
18025 1086 1
18092 1086 1
18140 1086 1
18161 1086 1
18167 1086 1
18186 1086 16
18207 1086 1
18229 1086 1
18240 1086 1
18241 1086 1
18277 1086 1
18332 1086 1
18412 1086 15
18502 1086 9
18631 1086 1
18664 1086 2
18699 1086 1
18776 1086 1
18779 1086 1
18787 1086 2
18788 1086 1
18929 1086 1
18945 1086 2
18998 1086 1
18999 1086 12
19019 1086 1
19021 1086 1
19034 1086 1
19039 1086 1
19098 1086 1
19140 1086 10
19155 1086 51
19168 1086 1
19176 1086 1
19200 1086 1
19248 1086 1
19249 1086 1
19253 1086 3
19262 1086 1
19264 1086 1
19275 1086 1
19395 1086 2
19421 1086 17
19432 1086 1
19595 1086 1
19618 1086 1
19641 1086 1
19644 1086 1
19650 1086 1
19768 1086 1
19802 1086 1
19806 1086 1
19828 1086 6
19886 1086 1
19969 1086 1
20040 1086 2
20119 1086 1
20150 1086 1
20156 1086 2
20188 1086 1
20251 1086 1
20347 1086 1
20354 1086 3
20398 1086 1
20454 1086 1
20591 1086 1
20639 1086 1
20655 1086 1
20680 1086 1
20682 1086 1
20685 1086 1
20690 1086 1
20762 1086 2
20769 1086 1
20778 1086 2
20807 1086 1
20809 1086 5
20850 1086 1
20869 1086 2
20881 1086 3
20906 1086 5
20922 1086 1
20949 1086 1
20959 1086 1
21043 1086 1
21115 1086 1
21188 1086 1
21215 1086 2
21245 1086 1
21261 1086 1
21275 1086 1
21276 1086 1
21377 1086 2
21387 1086 1
21412 1086 4
21419 1086 1
21447 1086 7
21537 1086 9
21548 1086 1
21572 1086 2
21614 1086 1
21650 1086 4
21710 1086 1
21807 1086 1
21863 1086 13
21868 1086 1
21901 1086 1
21918 1086 2
21946 1086 1
21954 1086 1
21976 1086 1
21977 1086 1
22010 1086 8
22024 1086 1
22061 1086 1
22068 1086 3
22090 1086 1
22152 1086 2
22162 1086 1
22421 1086 1
22427 1086 1
22456 1086 1
22493 1086 1
22550 1086 2
22553 1086 1
22584 1086 1
22649 1086 2
22740 1086 4
22827 1086 1
22863 1086 1
22869 1086 2
22883 1086 1
22921 1086 1
22964 1086 1
22973 1086 2
22987 1086 2
23043 1086 1
23068 1086 1
23078 1086 1
23081 1086 2
23124 1086 1
23236 1086 1
23238 1086 1
23257 1086 1
23264 1086 1
23404 1086 1
23467 1086 1
23528 1086 1
23623 1086 1
23700 1086 1
23718 1086 2
23768 1086 1
23776 1086 1
23779 1086 1
23786 1086 1
23795 1086 33
23882 1086 1
23899 1086 1
23934 1086 1
24005 1086 1
24007 1086 1
24050 1086 4
24077 1086 1
24088 1086 16
24131 1086 1
24163 1086 1
24307 1086 1
24348 1086 1
24373 1086 5
24406 1086 2
24561 1086 1
24580 1086 1
24634 1086 1
24637 1086 1
24671 1086 1
24674 1086 20
24705 1086 3
24758 1086 1
24978 1086 7
24980 1086 1
24987 1086 1
25036 1086 1
25070 1086 1
25078 1086 1
25137 1086 2
25143 1086 1
25144 1086 1
25146 1086 1
25191 1086 1
25199 1086 1
25246 1086 1
25259 1086 1
25351 1086 1
25426 1086 1
25582 1086 1
25630 1086 1
25637 1086 1
25680 1086 1
25684 1086 1
25764 1086 1
25796 1086 2
25893 1086 3
25895 1086 1
25914 1086 1
25947 1086 1
25975 1086 6
25988 1086 2
25991 1086 1
26014 1086 33
26057 1086 1
26170 1086 1
26177 1086 1
26186 1086 2
26223 1086 1
26227 1086 1
26242 1086 1
26250 1086 2
26259 1086 2
26263 1086 1
26270 1086 1
26274 1086 1
26286 1086 1
26308 1086 1
26319 1086 2
26339 1086 6
26352 1086 1
26396 1086 1
26451 1086 1
26455 1086 2
26493 1086 1
26562 1086 1
26617 1086 1
26643 1086 1
26655 1086 11
26729 1086 1
26852 1086 1
26901 1086 4
26913 1086 12
27031 1086 12
27053 1086 1
27081 1086 1
27090 1086 5
27121 1086 1
27166 1086 1
27287 1086 1
27309 1086 1
27415 1086 1
27418 1086 1
27439 1086 1
27495 1086 1
27499 1086 1
27519 1086 2
27597 1086 1
27617 1086 5
27656 1086 1
27659 1086 1
27682 1086 1
27693 1086 1
27702 1086 1
27724 1086 2
27733 1086 1
27742 1086 1
27753 1086 1
27788 1086 1
27793 1086 1
27827 1086 3
27958 1086 1
27960 1086 1
28012 1086 1
28049 1086 1
28052 1086 1
28077 1086 1
28082 1086 1
28112 1086 1
28139 1086 1
28290 1086 1
28309 1086 5
28319 1086 1
28345 1086 1
28609 1086 1
28887 1086 2
28924 1086 1
28929 1086 1
28966 1086 1
28969 1086 2
29051 1086 1
29073 1086 1
29161 1086 2
29176 1086 1
29271 1086 1
29272 1086 1
29303 1086 1
29328 1086 1
29349 1086 1
29356 1086 1
29378 1086 1
29388 1086 1
29445 1086 1
29452 1086 1
29463 1086 17
29475 1086 1
29477 1086 1
29506 1086 2
29515 1086 1
29568 1086 8
29609 1086 1
29618 1086 1
29620 1086 5
29634 1086 2
29671 1086 1
29733 1086 1
29734 1086 9
29811 1086 2
29813 1086 1
29823 1086 41
29827 1086 1
29904 1086 1
29915 1086 4
29929 1086 1
29932 1086 1
29949 1086 1
29984 1086 1
30037 1086 2
30076 1086 1
30105 1086 16
30136 1086 3
30324 1086 2
30338 1086 1
30379 1086 3
30386 1086 1
30406 1086 1
30443 1086 1
30562 1086 2
30567 1086 2
30570 1086 7
30656 1086 16
30657 1086 2
30737 1086 1
30758 1086 1
30789 1086 1
30792 1086 1
30838 1086 1
30844 1086 1
30872 1086 5
30900 1086 1
30912 1086 8
30934 1086 8
30958 1086 10
30971 1086 26
30972 1086 5
30974 1086 2
30976 1086 1
30984 1086 2
31017 1086 1
31115 1086 1
31189 1086 7
31249 1086 1
31258 1086 12
31399 1086 10
31421 1086 1
31470 1086 1
31494 1086 1
31581 1086 1
31589 1086 1
31699 1086 5
31701 1086 2
31704 1086 1
31804 1086 1
31811 1086 1
31950 1086 2
31975 1086 1
32002 1086 1
32023 1086 15
32122 1086 1
32188 1086 1
32271 1086 1
32350 1086 1
32432 1086 1
32438 1086 1
32561 1086 1
32577 1086 1
32697 1086 4
32698 1086 1
32699 1086 7
32702 1086 1
32703 1086 8
32706 1086 1
32709 1086 4
54 1087 1
82 1087 2
106 1087 1
114 1087 2
141 1087 1
164 1087 1
198 1087 1
202 1087 1
327 1087 1
364 1087 1
438 1087 1
443 1087 1
465 1087 1
493 1087 13
500 1087 1
520 1087 1
557 1087 1
559 1087 4
595 1087 1
602 1087 2
645 1087 3
685 1087 1
687 1087 3
762 1087 1
771 1087 1
800 1087 1
820 1087 2
838 1087 1
860 1087 3
896 1087 1
902 1087 1
909 1087 7
925 1087 1
942 1087 1
967 1087 1
1007 1087 1
1030 1087 1
1037 1087 1
1058 1087 1
1157 1087 34
1180 1087 1
1185 1087 2
1202 1087 1
1329 1087 1
1363 1087 2
1373 1087 1
1539 1087 2
1547 1087 3
1554 1087 1
1555 1087 2
1561 1087 1
1608 1087 1
1612 1087 1
1723 1087 1
1842 1087 1
1846 1087 1
1850 1087 1
1901 1087 1
1963 1087 5
1965 1087 7
1990 1087 9
1994 1087 1
2011 1087 1
2031 1087 1
2057 1087 1
2062 1087 1
2163 1087 1
2171 1087 1
2189 1087 1
2198 1087 1
2200 1087 1
2208 1087 1
2218 1087 1
2222 1087 1
2224 1087 1
2247 1087 2
2305 1087 1
2334 1087 1
2337 1087 1
2373 1087 1
2440 1087 1
2453 1087 1
2508 1087 1
2546 1087 1
2547 1087 1
2577 1087 1
2628 1087 1
2640 1087 1
2663 1087 1
2686 1087 1
2698 1087 1
2700 1087 1
2727 1087 1
2760 1087 1
2842 1087 1
2922 1087 1
2935 1087 1
2940 1087 1
2943 1087 3
2984 1087 1
3207 1087 1
3246 1087 1
3256 1087 9
3309 1087 1
3334 1087 1
3455 1087 1
3458 1087 1
3513 1087 1
3521 1087 1
3537 1087 1
3613 1087 1
3632 1087 1
3634 1087 1
3657 1087 1
3658 1087 1
3676 1087 1
3730 1087 1
3746 1087 1
3759 1087 1
3762 1087 12
3838 1087 1
3957 1087 1
3991 1087 1
4028 1087 11
4065 1087 3
4111 1087 1
4116 1087 1
4122 1087 1
4131 1087 2
4134 1087 1
4150 1087 1
4172 1087 6
4176 1087 1
4360 1087 1
4431 1087 1
4456 1087 1
4607 1087 1
4664 1087 1
4721 1087 1
4728 1087 2
4772 1087 1
4792 1087 1
4894 1087 1
4940 1087 1
4949 1087 1
4959 1087 1
4960 1087 1
4977 1087 1
4979 1087 5
5069 1087 5
5090 1087 2
5094 1087 1
5131 1087 1
5135 1087 1
5215 1087 2
5234 1087 1
5238 1087 5
5288 1087 1
5315 1087 1
5351 1087 2
5374 1087 1
5389 1087 1
5475 1087 2
5481 1087 1
5522 1087 12
5548 1087 1
5595 1087 9
5635 1087 1
5653 1087 1
5696 1087 1
5699 1087 4
5705 1087 7
5811 1087 1
5835 1087 1
5857 1087 1
5873 1087 1
5902 1087 1
5945 1087 1
5948 1087 9
5971 1087 1
6093 1087 1
6184 1087 1
6216 1087 3
6233 1087 1
6236 1087 1
6276 1087 1
6341 1087 1
6343 1087 1
6363 1087 2
6463 1087 1
6582 1087 1
6702 1087 1
6938 1087 1
7110 1087 1
7114 1087 1
7135 1087 5
7195 1087 1
7227 1087 1
7309 1087 1
7321 1087 1
7345 1087 8
7427 1087 1
7461 1087 11
7470 1087 1
7532 1087 1
7589 1087 1
7627 1087 1
7789 1087 2
7906 1087 1
7950 1087 9
8069 1087 1
8072 1087 1
8129 1087 1
8219 1087 14
8242 1087 1
8543 1087 1
8586 1087 1
8637 1087 1
8658 1087 1
8732 1087 6
8757 1087 1
8764 1087 1
8777 1087 1
8780 1087 1
8813 1087 4
8852 1087 1
8887 1087 1
8890 1087 2
9009 1087 1
9087 1087 1
9139 1087 1
9145 1087 5
9171 1087 1
9251 1087 1
9404 1087 1
9450 1087 1
9465 1087 4
9467 1087 1
9486 1087 1
9500 1087 1
9531 1087 1
9597 1087 1
9619 1087 1
9635 1087 1
9737 1087 1
9800 1087 11
9817 1087 1
9858 1087 1
9862 1087 1
9960 1087 2
9972 1087 1
9987 1087 1
9993 1087 1
10041 1087 1
10043 1087 1
10060 1087 1
10152 1087 3
10189 1087 1
10231 1087 1
10250 1087 1
10349 1087 1
10387 1087 1
10535 1087 13
10538 1087 2
10552 1087 2
10556 1087 1
10593 1087 16
10595 1087 7
10597 1087 1
10602 1087 1
10608 1087 1
10622 1087 1
10662 1087 1
10692 1087 1
10693 1087 1
10696 1087 1
10700 1087 2
10701 1087 1
10710 1087 14
10715 1087 2
10719 1087 1
10723 1087 1
10740 1087 5
10756 1087 8
10780 1087 1
10859 1087 1
10883 1087 1
11083 1087 7
11109 1087 1
11176 1087 1
11278 1087 1
11307 1087 1
11355 1087 1
11448 1087 15
11512 1087 1
11517 1087 1
11544 1087 1
11586 1087 1
11728 1087 1
11816 1087 1
11819 1087 1
11838 1087 1
11854 1087 1
11888 1087 33
11905 1087 1
11918 1087 1
11984 1087 1
12017 1087 5
12050 1087 1
12084 1087 1
12151 1087 1
12160 1087 1
12171 1087 1
12180 1087 1
12200 1087 1
12205 1087 1
12231 1087 1
12312 1087 1
12428 1087 1
12480 1087 1
12481 1087 2
12519 1087 1
12557 1087 1
12582 1087 1
12616 1087 1
12619 1087 1
12627 1087 2
12665 1087 2
12716 1087 1
12726 1087 1
12768 1087 1
12788 1087 1
12866 1087 2
12948 1087 1
12963 1087 1
13126 1087 2
13131 1087 1
13138 1087 1
13145 1087 1
13212 1087 1
13237 1087 3
13249 1087 1
13303 1087 64
13315 1087 1
13334 1087 1
13341 1087 1
13342 1087 7
13371 1087 1
13511 1087 1
13529 1087 1
13532 1087 1
13712 1087 4
13732 1087 4
13752 1087 1
13767 1087 1
13772 1087 1
13779 1087 1
13784 1087 1
13828 1087 3
13872 1087 2
13903 1087 1
13967 1087 1
14055 1087 1
14098 1087 1
14145 1087 1
14225 1087 1
14231 1087 1
14246 1087 1
14248 1087 20
14255 1087 1
14259 1087 1
14459 1087 1
14502 1087 2
14584 1087 1
14620 1087 1
14630 1087 1
14730 1087 1
14740 1087 1
14829 1087 3
14865 1087 1
14904 1087 1
14971 1087 5
15095 1087 1
15144 1087 1
15177 1087 1
15180 1087 4
15198 1087 1
15212 1087 2
15302 1087 1
15308 1087 1
15542 1087 2
15560 1087 1
15564 1087 1
15572 1087 1
15573 1087 1
15616 1087 2
15664 1087 1
15697 1087 1
15726 1087 1
15746 1087 13
16079 1087 1
16099 1087 2
16141 1087 1
16214 1087 2
16309 1087 1
16360 1087 1
16433 1087 1
16539 1087 5
16568 1087 6
16590 1087 1
16597 1087 1
16618 1087 1
16693 1087 1
16714 1087 3
16731 1087 1
16732 1087 1
16772 1087 1
16784 1087 1
16807 1087 2
16815 1087 1
16816 1087 2
16843 1087 1
16893 1087 1
16978 1087 1
16991 1087 1
17035 1087 1
17040 1087 1
17075 1087 1
17203 1087 1
17224 1087 2
17297 1087 1
17424 1087 3
17450 1087 1
17472 1087 1
17488 1087 1
17551 1087 4
17580 1087 1
17598 1087 1
17721 1087 1
17749 1087 1
17791 1087 1
17849 1087 1
17874 1087 1
18021 1087 1
18053 1087 1
18075 1087 1
18120 1087 1
18145 1087 1
18157 1087 1
18186 1087 21
18225 1087 2
18240 1087 1
18241 1087 1
18270 1087 1
18332 1087 1
18368 1087 1
18402 1087 2
18412 1087 3
18486 1087 1
18502 1087 6
18741 1087 1
18778 1087 1
18897 1087 1
18977 1087 1
18999 1087 3
19031 1087 1
19044 1087 1
19060 1087 3
19093 1087 1
19127 1087 1
19140 1087 4
19153 1087 4
19155 1087 87
19176 1087 5
19180 1087 1
19182 1087 2
19185 1087 3
19188 1087 1
19210 1087 1
19248 1087 2
19253 1087 4
19260 1087 1
19264 1087 1
19395 1087 2
19421 1087 16
19511 1087 1
19539 1087 1
19641 1087 2
19643 1087 1
19656 1087 1
19666 1087 1
19675 1087 1
19768 1087 2
19801 1087 1
19802 1087 7
19806 1087 2
19813 1087 1
19828 1087 7
19883 1087 1
19886 1087 1
20124 1087 1
20150 1087 1
20156 1087 3
20180 1087 2
20181 1087 2
20237 1087 1
20238 1087 2
20285 1087 1
20393 1087 1
20638 1087 2
20655 1087 1
20762 1087 2
20764 1087 2
20770 1087 1
20778 1087 1
20809 1087 2
20865 1087 1
20869 1087 2
20872 1087 1
20874 1087 4
20881 1087 4
20904 1087 1
20906 1087 3
21018 1087 1
21043 1087 2
21056 1087 1
21083 1087 1
21215 1087 3
21263 1087 1
21276 1087 1
21277 1087 1
21327 1087 1
21379 1087 1
21397 1087 1
21412 1087 2
21444 1087 1
21447 1087 17
21450 1087 1
21514 1087 1
21537 1087 3
21549 1087 3
21577 1087 1
21591 1087 1
21631 1087 1
21650 1087 5
21710 1087 3
21786 1087 2
21863 1087 7
21873 1087 1
21899 1087 1
22010 1087 14
22024 1087 1
22039 1087 1
22041 1087 4
22152 1087 1
22235 1087 2
22262 1087 1
22293 1087 1
22359 1087 1
22377 1087 2
22474 1087 1
22489 1087 2
22542 1087 1
22550 1087 3
22563 1087 2
22566 1087 1
22589 1087 10
22590 1087 2
22699 1087 1
22740 1087 1
22744 1087 1
22752 1087 1
22826 1087 1
22827 1087 1
22861 1087 1
22883 1087 2
23050 1087 1
23078 1087 1
23129 1087 1
23205 1087 1
23207 1087 3
23260 1087 1
23264 1087 1
23284 1087 1
23336 1087 1
23389 1087 1
23442 1087 1
23467 1087 1
23666 1087 3
23675 1087 2
23748 1087 1
23779 1087 2
23795 1087 58
23796 1087 1
23821 1087 1
23847 1087 1
23851 1087 1
23882 1087 1
23909 1087 1
23942 1087 1
23944 1087 1
23955 1087 1
23960 1087 1
24006 1087 2
24035 1087 1
24050 1087 6
24077 1087 1
24088 1087 10
24144 1087 1
24168 1087 1
24321 1087 1
24369 1087 1
24406 1087 1
24549 1087 1
24571 1087 1
24588 1087 1
24644 1087 1
24656 1087 1
24663 1087 1
24664 1087 1
24673 1087 2
24674 1087 15
24705 1087 2
24753 1087 1
24758 1087 2
24811 1087 1
24978 1087 11
24982 1087 1
25148 1087 1
25178 1087 1
25184 1087 1
25192 1087 1
25199 1087 5
25215 1087 1
25348 1087 1
25485 1087 1
25513 1087 1
25596 1087 1
25610 1087 1
25612 1087 1
25630 1087 1
25637 1087 1
25670 1087 1
25793 1087 2
25796 1087 1
25858 1087 1
25947 1087 1
25975 1087 5
26014 1087 20
26024 1087 1
26057 1087 1
26102 1087 1
26140 1087 1
26155 1087 1
26185 1087 1
26186 1087 9
26211 1087 2
26230 1087 1
26250 1087 1
26286 1087 2
26339 1087 9
26451 1087 1
26455 1087 5
26506 1087 1
26586 1087 1
26612 1087 1
26655 1087 16
26699 1087 1
26825 1087 35
26840 1087 2
26844 1087 1
26855 1087 2
26864 1087 1
26897 1087 1
26901 1087 1
26902 1087 1
26913 1087 14
26928 1087 1
26930 1087 1
26934 1087 1
26938 1087 1
26947 1087 3
26951 1087 1
26957 1087 1
26969 1087 1
27031 1087 4
27078 1087 1
27090 1087 1
27144 1087 1
27218 1087 1
27287 1087 1
27367 1087 1
27439 1087 1
27549 1087 1
27617 1087 2
27653 1087 1
27659 1087 1
27682 1087 4
27722 1087 1
27798 1087 1
27827 1087 3
27958 1087 9
27960 1087 4
28273 1087 1
28309 1087 3
28369 1087 1
28584 1087 1
28614 1087 1
28623 1087 1
28660 1087 2
28662 1087 1
28688 1087 1
28736 1087 1
28740 1087 1
28784 1087 1
28833 1087 2
28870 1087 1
28882 1087 1
28926 1087 1
29259 1087 1
29271 1087 2
29294 1087 1
29303 1087 3
29349 1087 3
29365 1087 1
29377 1087 1
29404 1087 1
29406 1087 1
29415 1087 1
29445 1087 1
29450 1087 1
29463 1087 5
29466 1087 1
29477 1087 1
29506 1087 5
29533 1087 1
29568 1087 1
29620 1087 4
29651 1087 1
29733 1087 1
29734 1087 3
29782 1087 1
29789 1087 1
29795 1087 2
29813 1087 1
29817 1087 1
29819 1087 1
29856 1087 1
29903 1087 1
29913 1087 1
29922 1087 1
29949 1087 2
29982 1087 2
29983 1087 1
29984 1087 1
30033 1087 1
30035 1087 1
30037 1087 2
30052 1087 1
30105 1087 10
30131 1087 1
30136 1087 9
30147 1087 1
30170 1087 1
30177 1087 1
30276 1087 2
30338 1087 1
30343 1087 1
30360 1087 1
30379 1087 1
30399 1087 2
30406 1087 1
30429 1087 5
30443 1087 1
30529 1087 3
30570 1087 5
30616 1087 1
30656 1087 17
30659 1087 3
30667 1087 1
30710 1087 1
30798 1087 1
30838 1087 2
30854 1087 1
30866 1087 1
30872 1087 1
30895 1087 3
30912 1087 17
30934 1087 5
30957 1087 1
30958 1087 2
30971 1087 17
30972 1087 12
31076 1087 9
31179 1087 1
31189 1087 8
31197 1087 1
31258 1087 8
31339 1087 1
31350 1087 1
31399 1087 5
31494 1087 1
31562 1087 1
31611 1087 1
31787 1087 2
31838 1087 1
31845 1087 1
31869 1087 1
31955 1087 1
31964 1087 4
31975 1087 1
31998 1087 1
32002 1087 1
32017 1087 2
32023 1087 10
32028 1087 1
32029 1087 2
32061 1087 1
32063 1087 1
32067 1087 1
32081 1087 1
32323 1087 1
32349 1087 1
32399 1087 1
32443 1087 1
32449 1087 2
32527 1087 2
32595 1087 1
32679 1087 1
32697 1087 3
32698 1087 6
32699 1087 13
32700 1087 20
32702 1087 2
32703 1087 8
32706 1087 2
32709 1087 7
6 1088 1
43 1088 2
54 1088 1
58 1088 1
63 1088 1
82 1088 1
85 1088 1
114 1088 1
167 1088 3
186 1088 1
202 1088 1
209 1088 1
211 1088 2
228 1088 1
232 1088 1
235 1088 1
264 1088 1
275 1088 1
277 1088 1
389 1088 1
411 1088 1
413 1088 2
416 1088 1
440 1088 3
443 1088 2
465 1088 2
493 1088 38
518 1088 1
526 1088 1
557 1088 8
559 1088 6
589 1088 2
593 1088 3
595 1088 3
607 1088 1
608 1088 1
645 1088 4
672 1088 2
685 1088 1
743 1088 1
756 1088 1
762 1088 1
765 1088 1
788 1088 1
806 1088 1
820 1088 2
821 1088 1
827 1088 1
858 1088 1
860 1088 2
866 1088 1
896 1088 2
909 1088 8
942 1088 2
1030 1088 1
1037 1088 1
1058 1088 2
1171 1088 1
1288 1088 3
1313 1088 1
1314 1088 1
1341 1088 1
1363 1088 6
1477 1088 1
1479 1088 1
1496 1088 1
1509 1088 1
1547 1088 1
1551 1088 3
1563 1088 2
1603 1088 1
1612 1088 1
1657 1088 1
1723 1088 1
1728 1088 1
1821 1088 1
1826 1088 1
1829 1088 1
1846 1088 7
1858 1088 1
1868 1088 1
1877 1088 1
1901 1088 6
1903 1088 7
1956 1088 45
1958 1088 24
1963 1088 12
1965 1088 17
1987 1088 1
1990 1088 12
1992 1088 2
1994 1088 1
2000 1088 1
2016 1088 1
2031 1088 1
2062 1088 1
2064 1088 2
2078 1088 2
2100 1088 1
2126 1088 1
2129 1088 1
2147 1088 3
2150 1088 1
2171 1088 5
2190 1088 1
2198 1088 1
2215 1088 1
2224 1088 1
2225 1088 5
2237 1088 1
2277 1088 1
2280 1088 1
2305 1088 2
2334 1088 3
2358 1088 1
2374 1088 1
2440 1088 1
2483 1088 2
2485 1088 3
2508 1088 1
2544 1088 2
2574 1088 1
2577 1088 1
2622 1088 1
2655 1088 2
2659 1088 1
2718 1088 1
2719 1088 1
2737 1088 1
2760 1088 1
2872 1088 1
2895 1088 1
2902 1088 1
2912 1088 1
2916 1088 2
2918 1088 1
2941 1088 1
2943 1088 1
2960 1088 1
2961 1088 1
3024 1088 1
3027 1088 2
3040 1088 1
3048 1088 1
3256 1088 8
3305 1088 1
3309 1088 1
3326 1088 1
3336 1088 1
3342 1088 1
3458 1088 1
3478 1088 1
3498 1088 2
3507 1088 1
3518 1088 1
3559 1088 2
3573 1088 1
3602 1088 1
3610 1088 2
3615 1088 3
3634 1088 2
3658 1088 1
3668 1088 1
3714 1088 3
3725 1088 1
3759 1088 1
3762 1088 5
3837 1088 1
3865 1088 1
3892 1088 1
3933 1088 1
3938 1088 2
3957 1088 1
3991 1088 1
4024 1088 1
4028 1088 13
4036 1088 1
4040 1088 6
4060 1088 2
4156 1088 1
4172 1088 5
4176 1088 1
4180 1088 1
4335 1088 1
4344 1088 1
4359 1088 1
4419 1088 1
4433 1088 1
4490 1088 1
4493 1088 1
4521 1088 2
4560 1088 1
4601 1088 1
4623 1088 2
4664 1088 1
4716 1088 2
4728 1088 1
4820 1088 1
4938 1088 1
4979 1088 2
5069 1088 9
5090 1088 6
5093 1088 2
5098 1088 1
5110 1088 1
5128 1088 1
5132 1088 1
5187 1088 1
5218 1088 2
5238 1088 11
5331 1088 1
5484 1088 1
5522 1088 22
5552 1088 1
5595 1088 22
5642 1088 1
5679 1088 1
5699 1088 2
5705 1088 9
5723 1088 1
5831 1088 1
5835 1088 2
5847 1088 1
5872 1088 10
5873 1088 2
5911 1088 1
5944 1088 1
5948 1088 10
5971 1088 1
5985 1088 1
5986 1088 5
6025 1088 1
6029 1088 1
6062 1088 1
6093 1088 2
6104 1088 1
6213 1088 1
6216 1088 2
6218 1088 1
6220 1088 1
6298 1088 1
6338 1088 1
6344 1088 2
6354 1088 1
6452 1088 4
6455 1088 1
6465 1088 3
6475 1088 1
6491 1088 1
6519 1088 1
6616 1088 1
6660 1088 2
6731 1088 1
6742 1088 1
6872 1088 1
6877 1088 1
6880 1088 1
6900 1088 1
6923 1088 1
6938 1088 3
6944 1088 1
7114 1088 1
7135 1088 6
7189 1088 4
7214 1088 1
7246 1088 1
7248 1088 1
7309 1088 2
7399 1088 1
7437 1088 1
7451 1088 1
7461 1088 10
7488 1088 1
7530 1088 1
7532 1088 1
7577 1088 1
7591 1088 1
7721 1088 1
7747 1088 2
7779 1088 3
7831 1088 1
7889 1088 1
7892 1088 1
7905 1088 1
7937 1088 1
7950 1088 5
7963 1088 1
7981 1088 1
8033 1088 3
8136 1088 1
8145 1088 1
8219 1088 9
8292 1088 1
8309 1088 1
8329 1088 1
8356 1088 3
8387 1088 1
8543 1088 1
8658 1088 2
8677 1088 1
8732 1088 1
8756 1088 1
8764 1088 1
8777 1088 1
8803 1088 1
8813 1088 2
8857 1088 1
8941 1088 1
8973 1088 1
9008 1088 1
9025 1088 1
9051 1088 6
9100 1088 1
9145 1088 8
9154 1088 1
9156 1088 2
9171 1088 3
9233 1088 2
9244 1088 1
9293 1088 1
9294 1088 1
9359 1088 2
9465 1088 1
9481 1088 1
9486 1088 1
9514 1088 1
9517 1088 1
9524 1088 1
9531 1088 1
9534 1088 1
9543 1088 2
9557 1088 3
9591 1088 1
9598 1088 1
9634 1088 3
9635 1088 1
9637 1088 1
9638 1088 1
9642 1088 1
9704 1088 1
9709 1088 1
9715 1088 2
9799 1088 17
9800 1088 18
9855 1088 2
9890 1088 1
9972 1088 1
9987 1088 12
10041 1088 2
10057 1088 2
10061 1088 2
10076 1088 1
10089 1088 1
10125 1088 1
10152 1088 5
10182 1088 1
10189 1088 2
10281 1088 2
10283 1088 1
10313 1088 1
10348 1088 1
10349 1088 1
10364 1088 1
10532 1088 1
10535 1088 14
10551 1088 1
10552 1088 4
10554 1088 1
10593 1088 10
10595 1088 10
10609 1088 6
10611 1088 7
10630 1088 1
10631 1088 2
10672 1088 3
10678 1088 13
10679 1088 5
10680 1088 6
10681 1088 1
10682 1088 1
10685 1088 1
10692 1088 2
10694 1088 2
10696 1088 1
10700 1088 2
10701 1088 5
10710 1088 22
10740 1088 6
10752 1088 1
10753 1088 1
10756 1088 13
10769 1088 1
10780 1088 1
10781 1088 1
10851 1088 1
10865 1088 1
10868 1088 2
10912 1088 1
10917 1088 1
11020 1088 1
11083 1088 28
11092 1088 1
11093 1088 1
11141 1088 1
11181 1088 1
11235 1088 1
11268 1088 4
11347 1088 1
11448 1088 15
11488 1088 1
11512 1088 1
11551 1088 2
11562 1088 1
11666 1088 1
11671 1088 1
11734 1088 3
11736 1088 1
11819 1088 1
11847 1088 1
11852 1088 1
11856 1088 1
11878 1088 12
11888 1088 22
11893 1088 1
11903 1088 2
11910 1088 1
11918 1088 1
12017 1088 2
12039 1088 1
12049 1088 3
12050 1088 1
12091 1088 1
12160 1088 1
12171 1088 1
12200 1088 1
12232 1088 2
12236 1088 1
12265 1088 1
12298 1088 1
12309 1088 1
12392 1088 1
12411 1088 2
12428 1088 2
12433 1088 1
12437 1088 1
12456 1088 1
12479 1088 1
12480 1088 1
12489 1088 1
12517 1088 1
12556 1088 1
12571 1088 1
12581 1088 1
12582 1088 6
12584 1088 1
12589 1088 2
12619 1088 3
12628 1088 1
12669 1088 1
12670 1088 1
12672 1088 2
12702 1088 1
12716 1088 1
12797 1088 1
12811 1088 1
12843 1088 1
12866 1088 2
12876 1088 2
12890 1088 3
13006 1088 1
13009 1088 1
13051 1088 2
13087 1088 1
13111 1088 1
13126 1088 2
13235 1088 1
13237 1088 8
13241 1088 1
13300 1088 1
13302 1088 1
13303 1088 56
13319 1088 1
13334 1088 1
13342 1088 1
13383 1088 5
13436 1088 1
13457 1088 1
13497 1088 1
13508 1088 2
13509 1088 1
13532 1088 1
13534 1088 1
13544 1088 1
13557 1088 1
13653 1088 1
13694 1088 1
13712 1088 1
13732 1088 6
13828 1088 9
13868 1088 1
13872 1088 2
13903 1088 2
13963 1088 3
13972 1088 1
13985 1088 1
13987 1088 7
14065 1088 1
14098 1088 1
14145 1088 1
14225 1088 1
14231 1088 1
14246 1088 1
14248 1088 53
14255 1088 1
14256 1088 1
14266 1088 1
14388 1088 1
14421 1088 1
14459 1088 1
14470 1088 1
14471 1088 3
14510 1088 1
14576 1088 1
14596 1088 1
14730 1088 1
14741 1088 1
14750 1088 1
14763 1088 1
14768 1088 1
14769 1088 3
14829 1088 10
14833 1088 1
14856 1088 4
14865 1088 2
14918 1088 1
14949 1088 1
14971 1088 5
14981 1088 1
15006 1088 1
15044 1088 1
15177 1088 1
15180 1088 2
15195 1088 1
15198 1088 1
15212 1088 3
15218 1088 2
15302 1088 1
15377 1088 3
15387 1088 1
15420 1088 4
15477 1088 1
15481 1088 1
15517 1088 5
15540 1088 1
15542 1088 6
15560 1088 1
15572 1088 2
15616 1088 16
15631 1088 1
15664 1088 1
15746 1088 56
15813 1088 1
15821 1088 1
15826 1088 1
15848 1088 1
15874 1088 1
15912 1088 1
15914 1088 1
15927 1088 1
16089 1088 2
16099 1088 1
16179 1088 2
16211 1088 1
16215 1088 1
16225 1088 1
16247 1088 1
16301 1088 2
16340 1088 1
16350 1088 1
16362 1088 1
16397 1088 1
16433 1088 2
16436 1088 2
16470 1088 1
16490 1088 1
16539 1088 7
16568 1088 7
16575 1088 2
16622 1088 1
16664 1088 1
16666 1088 2
16684 1088 2
16687 1088 1
16692 1088 1
16714 1088 4
16745 1088 19
16791 1088 1
16805 1088 1
16807 1088 3
16815 1088 1
16934 1088 1
16942 1088 1
16959 1088 1
16965 1088 1
17015 1088 1
17040 1088 13
17115 1088 1
17224 1088 1
17307 1088 1
17362 1088 2
17393 1088 1
17394 1088 1
17414 1088 1
17424 1088 2
17443 1088 1
17446 1088 1
17464 1088 5
17465 1088 5
17474 1088 1
17492 1088 2
17507 1088 1
17551 1088 11
17580 1088 1
17598 1088 1
17651 1088 1
17689 1088 1
17721 1088 1
17749 1088 2
17803 1088 1
17852 1088 2
17874 1088 1
17928 1088 1
17939 1088 1
17984 1088 1
18075 1088 2
18112 1088 1
18120 1088 1
18145 1088 2
18157 1088 1
18161 1088 1
18177 1088 1
18179 1088 3
18186 1088 11
18187 1088 2
18191 1088 2
18220 1088 3
18225 1088 2
18229 1088 1
18241 1088 1
18244 1088 1
18254 1088 1
18277 1088 1
18332 1088 2
18362 1088 1
18368 1088 1
18412 1088 9
18502 1088 3
18553 1088 1
18631 1088 2
18637 1088 1
18655 1088 1
18664 1088 2
18703 1088 1
18712 1088 1
18773 1088 3
18878 1088 1
18929 1088 1
18938 1088 2
18974 1088 1
18999 1088 12
19010 1088 2
19014 1088 1
19017 1088 1
19031 1088 2
19049 1088 2
19060 1088 1
19066 1088 1
19073 1088 2
19098 1088 2
19127 1088 1
19140 1088 9
19153 1088 4
19155 1088 38
19165 1088 1
19169 1088 1
19176 1088 9
19185 1088 1
19188 1088 1
19245 1088 2
19259 1088 1
19260 1088 1
19264 1088 7
19275 1088 1
19278 1088 1
19281 1088 1
19352 1088 2
19353 1088 1
19354 1088 1
19369 1088 1
19381 1088 1
19395 1088 1
19421 1088 24
19458 1088 2
19539 1088 1
19620 1088 2
19715 1088 1
19735 1088 1
19768 1088 1
19798 1088 1
19806 1088 2
19818 1088 2
19828 1088 6
20009 1088 1
20067 1088 2
20124 1088 1
20145 1088 2
20152 1088 1
20156 1088 17
20157 1088 1
20172 1088 1
20217 1088 2
20226 1088 1
20265 1088 1
20331 1088 1
20340 1088 5
20346 1088 1
20354 1088 1
20432 1088 1
20532 1088 1
20598 1088 1
20639 1088 3
20655 1088 1
20692 1088 1
20749 1088 1
20762 1088 5
20770 1088 1
20778 1088 8
20809 1088 3
20811 1088 1
20869 1088 2
20881 1088 5
20893 1088 2
20894 1088 1
20905 1088 1
20906 1088 6
20944 1088 1
21020 1088 1
21054 1088 94
21085 1088 1
21107 1088 1
21115 1088 1
21118 1088 1
21215 1088 2
21275 1088 1
21276 1088 1
21377 1088 1
21412 1088 7
21419 1088 1
21420 1088 2
21435 1088 1
21441 1088 5
21444 1088 1
21447 1088 8
21450 1088 2
21461 1088 1
21531 1088 1
21537 1088 7
21544 1088 1
21549 1088 3
21553 1088 1
21586 1088 1
21591 1088 1
21615 1088 2
21647 1088 1
21649 1088 1
21650 1088 1
21710 1088 2
21736 1088 1
21798 1088 1
21805 1088 1
21807 1088 1
21863 1088 10
21873 1088 2
21899 1088 4
21901 1088 1
22010 1088 7
22030 1088 1
22041 1088 9
22045 1088 1
22301 1088 2
22327 1088 1
22366 1088 1
22440 1088 1
22472 1088 2
22489 1088 1
22493 1088 1
22494 1088 2
22498 1088 1
22513 1088 1
22547 1088 1
22550 1088 1
22567 1088 1
22624 1088 1
22643 1088 1
22656 1088 1
22740 1088 2
22744 1088 1
22795 1088 1
22827 1088 1
22865 1088 1
22883 1088 1
22940 1088 1
22974 1088 1
22981 1088 1
22987 1088 2
23057 1088 3
23081 1088 1
23085 1088 1
23148 1088 1
23180 1088 1
23207 1088 1
23247 1088 2
23264 1088 4
23276 1088 2
23284 1088 1
23345 1088 1
23385 1088 1
23386 1088 1
23404 1088 1
23442 1088 1
23467 1088 1
23610 1088 1
23613 1088 1
23666 1088 1
23675 1088 1
23718 1088 1
23747 1088 1
23779 1088 3
23795 1088 51
23796 1088 1
23862 1088 1
23868 1088 1
23877 1088 1
23942 1088 1
23955 1088 1
23960 1088 2
23974 1088 1
24014 1088 1
24023 1088 1
24029 1088 1
24046 1088 1
24050 1088 11
24078 1088 1
24088 1088 19
24159 1088 1
24252 1088 1
24253 1088 6
24269 1088 1
24342 1088 2
24348 1088 1
24406 1088 1
24414 1088 1
24421 1088 1
24425 1088 1
24528 1088 1
24558 1088 1
24595 1088 1
24598 1088 1
24604 1088 1
24661 1088 1
24663 1088 1
24666 1088 1
24671 1088 1
24673 1088 1
24674 1088 46
24705 1088 1
24732 1088 3
24789 1088 1
24848 1088 1
24893 1088 2
24949 1088 1
24978 1088 11
25036 1088 1
25041 1088 2
25067 1088 1
25091 1088 1
25129 1088 1
25137 1088 1
25184 1088 1
25191 1088 3
25194 1088 1
25199 1088 1
25214 1088 2
25234 1088 1
25268 1088 2
25273 1088 2
25480 1088 3
25574 1088 1
25585 1088 1
25610 1088 1
25630 1088 1
25642 1088 1
25676 1088 1
25785 1088 1
25870 1088 1
25877 1088 1
25893 1088 2
25899 1088 1
25914 1088 5
25947 1088 2
25975 1088 12
25991 1088 1
26014 1088 25
26027 1088 1
26070 1088 1
26109 1088 1
26177 1088 1
26184 1088 1
26185 1088 1
26186 1088 8
26211 1088 1
26247 1088 1
26250 1088 2
26270 1088 1
26282 1088 1
26286 1088 6
26287 1088 1
26294 1088 1
26302 1088 1
26308 1088 2
26339 1088 15
26341 1088 1
26493 1088 1
26579 1088 1
26586 1088 1
26606 1088 1
26612 1088 1
26655 1088 10
26708 1088 1
26752 1088 2
26825 1088 1
26853 1088 1
26872 1088 1
26897 1088 2
26899 1088 1
26901 1088 6
26913 1088 23
26923 1088 1
26938 1088 1
26944 1088 1
26968 1088 3
27031 1088 8
27048 1088 1
27059 1088 1
27063 1088 1
27090 1088 3
27091 1088 1
27141 1088 3
27237 1088 1
27294 1088 1
27326 1088 1
27400 1088 1
27415 1088 1
27439 1088 2
27493 1088 1
27495 1088 7
27516 1088 1
27519 1088 2
27561 1088 1
27573 1088 1
27602 1088 1
27617 1088 3
27639 1088 1
27653 1088 1
27659 1088 1
27666 1088 2
27682 1088 10
27722 1088 1
27724 1088 1
27725 1088 1
27742 1088 1
27787 1088 1
27793 1088 1
27795 1088 1
27820 1088 1
27827 1088 4
27845 1088 2
27865 1088 2
27910 1088 1
27958 1088 3
27960 1088 2
28052 1088 1
28072 1088 1
28076 1088 1
28135 1088 1
28140 1088 1
28272 1088 1
28288 1088 1
28309 1088 6
28335 1088 1
28401 1088 1
28459 1088 1
28489 1088 1
28593 1088 1
28613 1088 1
28648 1088 1
28649 1088 1
28661 1088 2
28759 1088 1
28784 1088 1
28818 1088 11
28882 1088 1
28915 1088 1
28920 1088 1
28924 1088 1
28960 1088 1
28969 1088 1
28982 1088 1
28984 1088 1
28990 1088 2
28994 1088 1
29027 1088 1
29041 1088 1
29073 1088 2
29114 1088 1
29119 1088 2
29161 1088 1
29176 1088 1
29240 1088 1
29270 1088 1
29271 1088 5
29294 1088 1
29303 1088 4
29349 1088 1
29408 1088 2
29429 1088 2
29450 1088 2
29451 1088 1
29452 1088 1
29459 1088 1
29462 1088 1
29463 1088 16
29477 1088 1
29492 1088 1
29506 1088 7
29512 1088 1
29568 1088 5
29570 1088 1
29601 1088 1
29619 1088 1
29620 1088 8
29621 1088 1
29634 1088 1
29652 1088 1
29702 1088 2
29703 1088 1
29720 1088 1
29734 1088 4
29744 1088 1
29789 1088 1
29795 1088 4
29804 1088 1
29811 1088 2
29813 1088 2
29827 1088 1
29850 1088 3
29903 1088 3
29910 1088 4
29915 1088 1
29929 1088 2
29943 1088 2
29949 1088 2
29976 1088 1
30037 1088 1
30052 1088 1
30075 1088 2
30082 1088 2
30084 1088 1
30105 1088 11
30109 1088 2
30122 1088 1
30136 1088 6
30147 1088 1
30276 1088 2
30339 1088 1
30342 1088 1
30346 1088 1
30379 1088 3
30399 1088 1
30406 1088 2
30414 1088 1
30429 1088 1
30430 1088 11
30447 1088 1
30508 1088 1
30512 1088 1
30517 1088 1
30529 1088 2
30548 1088 1
30562 1088 3
30567 1088 3
30570 1088 11
30599 1088 1
30602 1088 1
30605 1088 1
30618 1088 1
30630 1088 1
30656 1088 10
30776 1088 1
30789 1088 1
30849 1088 1
30895 1088 5
30912 1088 8
30927 1088 1
30932 1088 1
30934 1088 59
30958 1088 2
30971 1088 28
30972 1088 7
30974 1088 2
30976 1088 1
31062 1088 1
31065 1088 1
31073 1088 1
31096 1088 6
31175 1088 1
31178 1088 1
31189 1088 14
31200 1088 1
31258 1088 23
31276 1088 1
31352 1088 1
31383 1088 1
31399 1088 6
31413 1088 1
31421 1088 5
31551 1088 1
31585 1088 1
31602 1088 2
31642 1088 1
31663 1088 2
31666 1088 1
31669 1088 1
31709 1088 2
31797 1088 1
31824 1088 1
31907 1088 1
31910 1088 1
31920 1088 1
31950 1088 1
31959 1088 1
31964 1088 7
31966 1088 1
31971 1088 2
31975 1088 1
31986 1088 1
31992 1088 2
31998 1088 1
32011 1088 1
32017 1088 1
32023 1088 18
32030 1088 1
32037 1088 1
32048 1088 2
32067 1088 1
32106 1088 5
32122 1088 1
32145 1088 1
32164 1088 1
32194 1088 2
32206 1088 1
32209 1088 1
32216 1088 5
32323 1088 1
32353 1088 1
32401 1088 1
32420 1088 1
32434 1088 1
32437 1088 1
32449 1088 1
32527 1088 1
32595 1088 1
32612 1088 1
32646 1088 2
32647 1088 1
32697 1088 7
32698 1088 5
32699 1088 33
32700 1088 3
32702 1088 1
32703 1088 12
32706 1088 7
32709 1088 4
150 1089 1
167 1089 3
179 1089 2
211 1089 2
358 1089 1
384 1089 1
413 1089 1
493 1089 14
557 1089 1
611 1089 1
625 1089 1
645 1089 1
652 1089 1
685 1089 1
687 1089 1
688 1089 1
698 1089 1
724 1089 1
812 1089 1
820 1089 1
838 1089 1
840 1089 1
860 1089 1
881 1089 1
909 1089 3
950 1089 1
1007 1089 1
1020 1089 1
1077 1089 1
1107 1089 1
1110 1089 3
1185 1089 1
1187 1089 1
1265 1089 2
1363 1089 4
1421 1089 1
1431 1089 1
1494 1089 1
1547 1089 1
1636 1089 2
1736 1089 1
1832 1089 1
1843 1089 1
1846 1089 2
1868 1089 1
1901 1089 1
1963 1089 3
1965 1089 8
1975 1089 1
1990 1089 16
2013 1089 1
2014 1089 1
2031 1089 1
2062 1089 2
2064 1089 2
2071 1089 1
2078 1089 1
2148 1089 1
2195 1089 1
2277 1089 1
2280 1089 1
2305 1089 1
2312 1089 1
2373 1089 1
2374 1089 1
2420 1089 1
2644 1089 1
2771 1089 1
2842 1089 1
2902 1089 1
2906 1089 1
2940 1089 3
2969 1089 1
3117 1089 1
3118 1089 1
3256 1089 14
3295 1089 2
3309 1089 2
3313 1089 1
3336 1089 1
3342 1089 2
3357 1089 1
3408 1089 1
3457 1089 1
3476 1089 1
3498 1089 1
3534 1089 2
3537 1089 1
3560 1089 1
3602 1089 1
3610 1089 1
3617 1089 1
3762 1089 23
3776 1089 1
3830 1089 1
3897 1089 3
3938 1089 1
3949 1089 1
3980 1089 1
4028 1089 4
4047 1089 6
4082 1089 1
4106 1089 2
4109 1089 1
4165 1089 1
4172 1089 6
4176 1089 5
4360 1089 1
4431 1089 1
4456 1089 2
4493 1089 2
4565 1089 1
4664 1089 1
4728 1089 1
4757 1089 2
4797 1089 1
4895 1089 1
4912 1089 1
4929 1089 1
4959 1089 1
4979 1089 2
5069 1089 2
5090 1089 1
5092 1089 1
5135 1089 2
5199 1089 1
5238 1089 10
5401 1089 1
5423 1089 1
5469 1089 1
5475 1089 1
5522 1089 10
5537 1089 1
5542 1089 1
5564 1089 1
5595 1089 9
5629 1089 1
5699 1089 2
5705 1089 11
5714 1089 1
5722 1089 2
5787 1089 1
5809 1089 1
5831 1089 1
5873 1089 1
5902 1089 1
5906 1089 1
5915 1089 1
5924 1089 1
5944 1089 1
5948 1089 9
5972 1089 1
5993 1089 1
6008 1089 2
6059 1089 1
6216 1089 7
6363 1089 1
6366 1089 1
6403 1089 1
6406 1089 1
6451 1089 1
6491 1089 1
6582 1089 1
6587 1089 1
6635 1089 1
6660 1089 1
6888 1089 1
6969 1089 1
7106 1089 1
7135 1089 6
7150 1089 1
7170 1089 1
7224 1089 1
7227 1089 1
7249 1089 1
7259 1089 1
7461 1089 10
7470 1089 1
7516 1089 1
7530 1089 1
7566 1089 1
7724 1089 1
7725 1089 1
7747 1089 3
7779 1089 1
7780 1089 1
7787 1089 2
7815 1089 2
7830 1089 2
7908 1089 1
7950 1089 11
7951 1089 1
8017 1089 1
8033 1089 2
8133 1089 1
8219 1089 14
8339 1089 1
8356 1089 1
8443 1089 1
8764 1089 3
8813 1089 3
8887 1089 1
8919 1089 1
8962 1089 1
9051 1089 5
9145 1089 7
9171 1089 1
9319 1089 1
9329 1089 1
9383 1089 1
9483 1089 1
9500 1089 1
9517 1089 2
9519 1089 1
9530 1089 1
9570 1089 2
9635 1089 1
9799 1089 1
9800 1089 15
9815 1089 1
9857 1089 1
9972 1089 4
9977 1089 1
9987 1089 3
9993 1089 2
10054 1089 2
10060 1089 1
10062 1089 1
10066 1089 1
10076 1089 1
10090 1089 1
10121 1089 1
10133 1089 1
10152 1089 3
10221 1089 1
10347 1089 1
10349 1089 1
10443 1089 1
10472 1089 1
10535 1089 16
10552 1089 3
10561 1089 1
10562 1089 1
10566 1089 1
10593 1089 17
10595 1089 8
10608 1089 6
10609 1089 2
10610 1089 1
10631 1089 2
10642 1089 1
10645 1089 1
10669 1089 1
10672 1089 1
10691 1089 2
10710 1089 19
10736 1089 1
10740 1089 3
10756 1089 6
10851 1089 1
10904 1089 1
10912 1089 1
11083 1089 17
11092 1089 1
11176 1089 1
11181 1089 1
11185 1089 1
11210 1089 1
11275 1089 1
11309 1089 1
11352 1089 1
11419 1089 1
11448 1089 10
11551 1089 1
11594 1089 1
11651 1089 1
11658 1089 1
11666 1089 1
11682 1089 1
11685 1089 1
11728 1089 1
11862 1089 1
11888 1089 11
11950 1089 1
11995 1089 1
12007 1089 1
12017 1089 2
12049 1089 1
12084 1089 1
12205 1089 1
12232 1089 1
12294 1089 1
12312 1089 1
12363 1089 1
12428 1089 1
12568 1089 1
12582 1089 1
12583 1089 1
12594 1089 1
12686 1089 1
12705 1089 1
12716 1089 2
12822 1089 1
12866 1089 1
12874 1089 1
12893 1089 1
12970 1089 1
13130 1089 1
13237 1089 2
13242 1089 1
13249 1089 1
13303 1089 29
13383 1089 2
13501 1089 1
13532 1089 1
13635 1089 2
13694 1089 1
13712 1089 1
13732 1089 22
13752 1089 1
13767 1089 1
13769 1089 1
13772 1089 1
13828 1089 1
13831 1089 1
13868 1089 1
13905 1089 1
13969 1089 1
14209 1089 1
14246 1089 1
14248 1089 36
14253 1089 1
14521 1089 1
14620 1089 2
14829 1089 4
14856 1089 1
14865 1089 1
14926 1089 1
14971 1089 11
15020 1089 1
15180 1089 11
15212 1089 3
15213 1089 1
15251 1089 1
15374 1089 1
15377 1089 2
15437 1089 1
15542 1089 3
15583 1089 1
15616 1089 8
15633 1089 1
15688 1089 1
15697 1089 1
15746 1089 25
15813 1089 1
15831 1089 1
15890 1089 1
16089 1089 1
16178 1089 1
16179 1089 1
16301 1089 1
16421 1089 1
16539 1089 2
16568 1089 15
16587 1089 1
16597 1089 1
16664 1089 1
16687 1089 1
16709 1089 1
16714 1089 7
16745 1089 1
16830 1089 2
16835 1089 1
16965 1089 1
17015 1089 1
17040 1089 3
17074 1089 1
17144 1089 1
17180 1089 1
17224 1089 1
17252 1089 1
17422 1089 1
17424 1089 3
17465 1089 2
17471 1089 1
17487 1089 1
17551 1089 4
17628 1089 1
17746 1089 1
17784 1089 1
17795 1089 1
17867 1089 1
17888 1089 1
17939 1089 1
18025 1089 1
18075 1089 1
18145 1089 1
18157 1089 1
18170 1089 27
18186 1089 15
18220 1089 1
18237 1089 1
18252 1089 1
18358 1089 1
18368 1089 1
18402 1089 1
18412 1089 9
18502 1089 14
18664 1089 1
18741 1089 1
18756 1089 1
18868 1089 1
18870 1089 1
18962 1089 1
18999 1089 10
19047 1089 1
19048 1089 1
19122 1089 1
19140 1089 7
19155 1089 41
19169 1089 1
19176 1089 6
19178 1089 1
19182 1089 1
19185 1089 1
19247 1089 1
19248 1089 1
19249 1089 1
19253 1089 3
19346 1089 1
19352 1089 2
19411 1089 2
19421 1089 22
19511 1089 1
19595 1089 1
19633 1089 1
19644 1089 1
19650 1089 1
19656 1089 1
19683 1089 1
19696 1089 1
19798 1089 2
19801 1089 4
19802 1089 1
19806 1089 1
19828 1089 11
19886 1089 2
19920 1089 1
20121 1089 1
20156 1089 4
20172 1089 1
20180 1089 2
20243 1089 1
20246 1089 2
20251 1089 2
20253 1089 1
20312 1089 1
20326 1089 1
20354 1089 2
20359 1089 1
20360 1089 1
20398 1089 2
20479 1089 1
20505 1089 1
20543 1089 1
20672 1089 1
20749 1089 1
20759 1089 1
20762 1089 4
20778 1089 8
20809 1089 6
20869 1089 4
20872 1089 1
20874 1089 1
20881 1089 3
20906 1089 6
21055 1089 1
21115 1089 2
21142 1089 1
21197 1089 1
21215 1089 2
21230 1089 1
21256 1089 1
21276 1089 2
21309 1089 1
21398 1089 1
21412 1089 2
21447 1089 7
21450 1089 1
21537 1089 3
21548 1089 1
21551 1089 1
21572 1089 1
21586 1089 1
21627 1089 1
21631 1089 1
21650 1089 1
21807 1089 1
21863 1089 16
21866 1089 1
21901 1089 1
21947 1089 1
21969 1089 1
21977 1089 5
22010 1089 12
22041 1089 1
22043 1089 1
22055 1089 1
22256 1089 1
22301 1089 1
22358 1089 1
22429 1089 1
22456 1089 1
22479 1089 1
22493 1089 1
22550 1089 1
22553 1089 1
22567 1089 1
22726 1089 1
22728 1089 2
22740 1089 1
22744 1089 1
22755 1089 1
22795 1089 1
22804 1089 1
22827 1089 1
22883 1089 1
22987 1089 1
22993 1089 1
23058 1089 1
23081 1089 3
23129 1089 1
23244 1089 1
23307 1089 1
23324 1089 1
23336 1089 1
23378 1089 2
23383 1089 1
23405 1089 1
23610 1089 2
23666 1089 2
23692 1089 1
23744 1089 1
23776 1089 3
23779 1089 1
23792 1089 1
23795 1089 63
23839 1089 1
23847 1089 1
23855 1089 1
23909 1089 1
23942 1089 1
23960 1089 1
23963 1089 1
24050 1089 5
24088 1089 33
24213 1089 1
24238 1089 1
24252 1089 1
24372 1089 1
24373 1089 1
24403 1089 1
24580 1089 1
24599 1089 1
24664 1089 1
24674 1089 18
24688 1089 1
24758 1089 6
24823 1089 1
24887 1089 1
24937 1089 1
24978 1089 15
25036 1089 1
25111 1089 1
25191 1089 1
25199 1089 2
25214 1089 1
25226 1089 1
25251 1089 1
25292 1089 1
25562 1089 1
25685 1089 1
25694 1089 1
25733 1089 1
25793 1089 1
25795 1089 30
25947 1089 1
25973 1089 1
25975 1089 1
25979 1089 1
25988 1089 1
26014 1089 30
26021 1089 1
26138 1089 1
26177 1089 1
26185 1089 2
26186 1089 4
26216 1089 1
26222 1089 1
26250 1089 1
26286 1089 2
26287 1089 1
26302 1089 1
26324 1089 1
26339 1089 6
26451 1089 1
26650 1089 1
26655 1089 10
26825 1089 5
26872 1089 1
26901 1089 1
26913 1089 14
26959 1089 1
26968 1089 1
27031 1089 4
27042 1089 1
27044 1089 1
27048 1089 1
27056 1089 1
27090 1089 18
27174 1089 1
27197 1089 1
27269 1089 1
27272 1089 1
27287 1089 1
27413 1089 1
27438 1089 1
27492 1089 1
27501 1089 1
27519 1089 1
27602 1089 1
27617 1089 2
27653 1089 1
27656 1089 1
27682 1089 6
27724 1089 2
27733 1089 1
27742 1089 1
27753 1089 1
27798 1089 1
27827 1089 1
27845 1089 1
27958 1089 3
27960 1089 2
28076 1089 1
28242 1089 1
28273 1089 1
28309 1089 8
28324 1089 1
28493 1089 1
28609 1089 1
28621 1089 1
28625 1089 1
28726 1089 1
28772 1089 1
28808 1089 2
28950 1089 1
28967 1089 1
28969 1089 1
28979 1089 1
29068 1089 1
29110 1089 1
29119 1089 1
29161 1089 1
29271 1089 1
29299 1089 1
29303 1089 5
29360 1089 1
29365 1089 1
29383 1089 1
29450 1089 4
29452 1089 1
29463 1089 14
29502 1089 1
29506 1089 2
29512 1089 1
29543 1089 1
29561 1089 1
29568 1089 2
29620 1089 2
29651 1089 1
29697 1089 1
29734 1089 5
29741 1089 2
29784 1089 1
29793 1089 1
29795 1089 1
29807 1089 1
29847 1089 1
29910 1089 1
29915 1089 2
29916 1089 2
29931 1089 1
29943 1089 1
29949 1089 1
29983 1089 1
30030 1089 1
30037 1089 2
30076 1089 1
30082 1089 1
30105 1089 9
30109 1089 1
30136 1089 4
30343 1089 3
30378 1089 1
30379 1089 2
30406 1089 2
30410 1089 1
30429 1089 1
30443 1089 1
30529 1089 1
30570 1089 7
30656 1089 24
30776 1089 1
30872 1089 1
30890 1089 1
30895 1089 2
30900 1089 1
30912 1089 6
30934 1089 8
30970 1089 1
30971 1089 21
30972 1089 4
30976 1089 1
31014 1089 1
31022 1089 2
31076 1089 5
31117 1089 1
31130 1089 1
31179 1089 1
31180 1089 1
31189 1089 5
31258 1089 7
31262 1089 2
31399 1089 7
31470 1089 1
31568 1089 1
31611 1089 1
31666 1089 1
31787 1089 1
31942 1089 1
31950 1089 1
31992 1089 1
32002 1089 1
32017 1089 1
32023 1089 19
32045 1089 1
32063 1089 1
32067 1089 1
32070 1089 1
32093 1089 2
32122 1089 1
32449 1089 1
32523 1089 1
32527 1089 2
32577 1089 1
32697 1089 8
32698 1089 8
32699 1089 16
32700 1089 10
32702 1089 12
32703 1089 10
32706 1089 10
32709 1089 6
43 1090 1
63 1090 1
107 1090 1
167 1090 1
190 1090 1
242 1090 1
334 1090 1
407 1090 1
413 1090 1
416 1090 2
419 1090 1
465 1090 2
493 1090 26
525 1090 1
526 1090 1
545 1090 1
557 1090 1
559 1090 5
566 1090 1
569 1090 1
687 1090 1
713 1090 1
771 1090 1
799 1090 1
800 1090 1
827 1090 1
860 1090 3
865 1090 1
896 1090 1
909 1090 11
952 1090 1
967 1090 3
1039 1090 1
1187 1090 1
1241 1090 1
1242 1090 1
1266 1090 1
1287 1090 1
1307 1090 1
1314 1090 1
1363 1090 7
1429 1090 1
1506 1090 1
1517 1090 1
1547 1090 1
1562 1090 2
1563 1090 1
1595 1090 1
1832 1090 1
1842 1090 1
1860 1090 1
1863 1090 1
1868 1090 1
1888 1090 1
1901 1090 2
1965 1090 1
1990 1090 31
1992 1090 1
1995 1090 1
2000 1090 1
2008 1090 1
2052 1090 1
2054 1090 1
2062 1090 1
2078 1090 1
2188 1090 1
2198 1090 1
2199 1090 1
2215 1090 1
2301 1090 1
2312 1090 1
2374 1090 1
2485 1090 2
2500 1090 1
2577 1090 1
2631 1090 1
2655 1090 1
2760 1090 1
2875 1090 1
2892 1090 1
2916 1090 1
2942 1090 1
3040 1090 1
3256 1090 4
3326 1090 2
3327 1090 1
3447 1090 1
3498 1090 1
3507 1090 1
3581 1090 1
3583 1090 1
3668 1090 6
3746 1090 1
3762 1090 14
3802 1090 1
3816 1090 1
3897 1090 1
3933 1090 1
3938 1090 1
3998 1090 1
4024 1090 1
4028 1090 12
4050 1090 1
4131 1090 1
4172 1090 10
4297 1090 1
4335 1090 1
4344 1090 1
4400 1090 2
4493 1090 2
4582 1090 1
4881 1090 1
4890 1090 1
4893 1090 1
4895 1090 1
4897 1090 1
4921 1090 1
4923 1090 1
4940 1090 1
4979 1090 5
5069 1090 10
5135 1090 2
5218 1090 1
5221 1090 1
5238 1090 9
5263 1090 1
5391 1090 1
5522 1090 25
5576 1090 1
5593 1090 1
5595 1090 8
5635 1090 1
5692 1090 1
5699 1090 10
5705 1090 11
5719 1090 1
5723 1090 1
5773 1090 1
5784 1090 1
5831 1090 1
5858 1090 1
5948 1090 9
5987 1090 1
5994 1090 1
6037 1090 1
6101 1090 2
6213 1090 1
6216 1090 1
6233 1090 1
6236 1090 1
6348 1090 1
6354 1090 1
6363 1090 1
6380 1090 1
6465 1090 1
6554 1090 1
6616 1090 1
6648 1090 1
6660 1090 1
6661 1090 1
6687 1090 1
6725 1090 3
6731 1090 1
6829 1090 1
6877 1090 1
6942 1090 1
6986 1090 3
7076 1090 1
7111 1090 1
7112 1090 1
7120 1090 1
7135 1090 10
7160 1090 1
7224 1090 1
7228 1090 1
7356 1090 1
7358 1090 1
7439 1090 1
7461 1090 10
7589 1090 1
7747 1090 1
7779 1090 3
7789 1090 2
7791 1090 1
7814 1090 1
7826 1090 1
7830 1090 1
7892 1090 2
7897 1090 1
7906 1090 1
7950 1090 2
7957 1090 1
8127 1090 1
8129 1090 1
8216 1090 1
8219 1090 10
8370 1090 1
8535 1090 1
8586 1090 1
8813 1090 3
8820 1090 1
9008 1090 1
9051 1090 3
9095 1090 1
9125 1090 1
9143 1090 1
9145 1090 9
9171 1090 3
9233 1090 2
9311 1090 1
9358 1090 1
9465 1090 7
9486 1090 1
9513 1090 1
9514 1090 1
9570 1090 1
9678 1090 1
9715 1090 2
9800 1090 18
9814 1090 1
9897 1090 1
9972 1090 1
9987 1090 4
9993 1090 1
10004 1090 1
10040 1090 1
10057 1090 1
10077 1090 1
10090 1090 1
10095 1090 1
10125 1090 1
10152 1090 12
10315 1090 1
10347 1090 1
10389 1090 1
10458 1090 1
10532 1090 1
10535 1090 3
10538 1090 1
10552 1090 4
10556 1090 1
10559 1090 1
10593 1090 5
10595 1090 3
10608 1090 2
10638 1090 1
10645 1090 1
10669 1090 1
10672 1090 1
10692 1090 1
10710 1090 30
10720 1090 2
10740 1090 14
10745 1090 1
10753 1090 2
10756 1090 58
10760 1090 1
10787 1090 1
10861 1090 1
10874 1090 1
10928 1090 1
11083 1090 22
11092 1090 1
11093 1090 2
11158 1090 1
11161 1090 1
11193 1090 1
11224 1090 1
11253 1090 1
11279 1090 1
11283 1090 1
11290 1090 1
11304 1090 1
11306 1090 1
11448 1090 31
11499 1090 1
11511 1090 1
11517 1090 6
11551 1090 1
11618 1090 1
11641 1090 1
11666 1090 1
11681 1090 1
11684 1090 1
11820 1090 1
11878 1090 1
11888 1090 14
11939 1090 3
12017 1090 6
12026 1090 1
12029 1090 1
12049 1090 1
12106 1090 1
12211 1090 1
12215 1090 1
12231 1090 1
12306 1090 1
12312 1090 3
12420 1090 1
12434 1090 1
12513 1090 1
12522 1090 1
12582 1090 1
12619 1090 1
12639 1090 1
12647 1090 1
12663 1090 1
12686 1090 1
12754 1090 2
12870 1090 1
12909 1090 1
12930 1090 1
13127 1090 1
13129 1090 1
13131 1090 2
13145 1090 1
13186 1090 1
13237 1090 2
13274 1090 1
13303 1090 26
13390 1090 1
13532 1090 1
13535 1090 1
13639 1090 1
13676 1090 1
13730 1090 1
13732 1090 25
13768 1090 1
13772 1090 1
13779 1090 1
13828 1090 2
13830 1090 1
13903 1090 3
13908 1090 1
13971 1090 1
13972 1090 2
13985 1090 1
14023 1090 1
14098 1090 2
14145 1090 1
14164 1090 1
14224 1090 1
14231 1090 1
14248 1090 41
14328 1090 1
14459 1090 1
14620 1090 1
14829 1090 14
14833 1090 1
14907 1090 1
14949 1090 1
14971 1090 4
15006 1090 1
15180 1090 12
15198 1090 1
15212 1090 7
15218 1090 1
15302 1090 2
15377 1090 1
15420 1090 1
15517 1090 1
15542 1090 9
15560 1090 1
15616 1090 7
15631 1090 1
15695 1090 1
15726 1090 2
15746 1090 30
15750 1090 1
15812 1090 1
15826 1090 1
15828 1090 1
15888 1090 2
15890 1090 1
16060 1090 1
16074 1090 1
16078 1090 1
16089 1090 2
16154 1090 1
16215 1090 1
16286 1090 1
16290 1090 1
16307 1090 1
16389 1090 1
16402 1090 1
16436 1090 1
16471 1090 1
16539 1090 5
16540 1090 1
16568 1090 8
16570 1090 1
16582 1090 1
16664 1090 1
16712 1090 1
16714 1090 8
16791 1090 1
16807 1090 1
16902 1090 3
16934 1090 1
16960 1090 1
17018 1090 1
17040 1090 1
17115 1090 1
17119 1090 1
17252 1090 1
17464 1090 2
17471 1090 2
17492 1090 1
17551 1090 6
17612 1090 1
17657 1090 1
17699 1090 1
17791 1090 1
17888 1090 1
17907 1090 1
17917 1090 1
17946 1090 1
17991 1090 1
18033 1090 1
18039 1090 1
18068 1090 1
18145 1090 2
18186 1090 12
18220 1090 1
18229 1090 1
18252 1090 1
18270 1090 1
18402 1090 2
18406 1090 1
18412 1090 23
18486 1090 1
18489 1090 1
18502 1090 10
18504 1090 2
18527 1090 3
18570 1090 1
18631 1090 1
18652 1090 1
18664 1090 1
18751 1090 1
18787 1090 1
18870 1090 1
18878 1090 1
18962 1090 1
18981 1090 1
18992 1090 2
18999 1090 2
19014 1090 1
19039 1090 1
19045 1090 1
19060 1090 1
19086 1090 1
19113 1090 1
19140 1090 5
19153 1090 2
19155 1090 100
19161 1090 1
19176 1090 6
19181 1090 1
19188 1090 1
19247 1090 1
19248 1090 1
19249 1090 2
19253 1090 3
19254 1090 1
19322 1090 1
19411 1090 2
19421 1090 22
19458 1090 1
19473 1090 1
19512 1090 1
19513 1090 1
19566 1090 1
19619 1090 1
19620 1090 2
19643 1090 1
19670 1090 2
19746 1090 1
19768 1090 1
19801 1090 1
19806 1090 3
19828 1090 20
19886 1090 1
19997 1090 1
20005 1090 1
20040 1090 1
20150 1090 1
20156 1090 1
20191 1090 1
20251 1090 1
20283 1090 1
20354 1090 7
20398 1090 3
20428 1090 1
20541 1090 1
20544 1090 1
20631 1090 1
20638 1090 2
20639 1090 1
20685 1090 1
20690 1090 1
20692 1090 3
20762 1090 4
20769 1090 1
20770 1090 1
20807 1090 1
20809 1090 4
20819 1090 1
20869 1090 8
20872 1090 1
20874 1090 2
20881 1090 1
20895 1090 1
20904 1090 1
20905 1090 1
20906 1090 4
20918 1090 1
21043 1090 1
21053 1090 1
21115 1090 3
21142 1090 1
21215 1090 8
21244 1090 2
21307 1090 1
21377 1090 1
21441 1090 1
21447 1090 7
21537 1090 5
21539 1090 1
21544 1090 1
21553 1090 1
21560 1090 1
21570 1090 1
21591 1090 1
21601 1090 1
21608 1090 1
21628 1090 1
21631 1090 1
21632 1090 1
21650 1090 4
21729 1090 1
21786 1090 1
21863 1090 14
21899 1090 2
21919 1090 1
21977 1090 1
22010 1090 14
22021 1090 1
22030 1090 1
22036 1090 1
22041 1090 2
22043 1090 1
22139 1090 1
22145 1090 1
22152 1090 1
22489 1090 1
22521 1090 1
22556 1090 1
22573 1090 1
22579 1090 1
22740 1090 3
22744 1090 1
22821 1090 1
22823 1090 1
22827 1090 1
22863 1090 1
22883 1090 2
22958 1090 1
22966 1090 1
22974 1090 1
22987 1090 1
23022 1090 1
23058 1090 1
23081 1090 7
23128 1090 1
23195 1090 1
23207 1090 3
23231 1090 1
23304 1090 1
23378 1090 1
23385 1090 1
23442 1090 2
23613 1090 2
23666 1090 2
23700 1090 1
23748 1090 1
23779 1090 1
23795 1090 73
23882 1090 1
23911 1090 1
23942 1090 1
23963 1090 1
23998 1090 1
24050 1090 1
24077 1090 1
24088 1090 26
24115 1090 1
24176 1090 1
24189 1090 1
24190 1090 1
24252 1090 1
24348 1090 1
24373 1090 1
24406 1090 1
24548 1090 1
24596 1090 1
24661 1090 1
24673 1090 1
24674 1090 26
24732 1090 1
24758 1090 1
24802 1090 1
24841 1090 1
24845 1090 1
24978 1090 12
25026 1090 1
25148 1090 1
25177 1090 1
25199 1090 6
25265 1090 1
25562 1090 1
25637 1090 1
25642 1090 1
25676 1090 1
25696 1090 1
25772 1090 1
25774 1090 1
25877 1090 1
25893 1090 1
25914 1090 2
25930 1090 1
25976 1090 1
25988 1090 1
26014 1090 33
26019 1090 1
26140 1090 1
26156 1090 1
26186 1090 3
26207 1090 1
26210 1090 1
26211 1090 2
26238 1090 1
26250 1090 1
26263 1090 2
26286 1090 1
26319 1090 2
26339 1090 13
26455 1090 1
26655 1090 12
26699 1090 1
26708 1090 1
26799 1090 1
26812 1090 1
26821 1090 1
26852 1090 1
26855 1090 1
26901 1090 4
26913 1090 20
26958 1090 5
26968 1090 1
27031 1090 7
27048 1090 1
27062 1090 1
27090 1090 4
27287 1090 1
27342 1090 1
27495 1090 2
27519 1090 4
27526 1090 1
27561 1090 1
27617 1090 4
27640 1090 1
27653 1090 1
27659 1090 1
27666 1090 1
27671 1090 1
27677 1090 1
27682 1090 6
27686 1090 1
27706 1090 1
27724 1090 2
27733 1090 1
27745 1090 1
27818 1090 1
27827 1090 5
27845 1090 1
27869 1090 2
27884 1090 3
27898 1090 1
27958 1090 3
27960 1090 3
27978 1090 1
28076 1090 1
28309 1090 11
28415 1090 1
28573 1090 1
28609 1090 2
28641 1090 1
28736 1090 1
28838 1090 1
28894 1090 1
28934 1090 1
28943 1090 1
28969 1090 1
29041 1090 1
29073 1090 2
29077 1090 1
29114 1090 1
29161 1090 2
29176 1090 1
29271 1090 2
29303 1090 3
29349 1090 3
29378 1090 1
29424 1090 1
29440 1090 1
29445 1090 1
29450 1090 1
29451 1090 1
29452 1090 1
29462 1090 1
29463 1090 10
29477 1090 2
29487 1090 1
29506 1090 3
29509 1090 1
29533 1090 3
29539 1090 1
29561 1090 1
29568 1090 2
29586 1090 1
29601 1090 2
29620 1090 4
29621 1090 1
29634 1090 1
29652 1090 1
29671 1090 1
29731 1090 1
29734 1090 7
29784 1090 1
29795 1090 1
29825 1090 1
29850 1090 1
29904 1090 1
29910 1090 2
29915 1090 10
29916 1090 1
29918 1090 1
29929 1090 1
29942 1090 1
29943 1090 1
29958 1090 1
29982 1090 2
30006 1090 1
30035 1090 1
30037 1090 3
30105 1090 11
30116 1090 1
30122 1090 1
30136 1090 8
30155 1090 1
30161 1090 1
30170 1090 2
30248 1090 1
30276 1090 1
30313 1090 1
30360 1090 1
30429 1090 1
30529 1090 3
30562 1090 1
30567 1090 1
30570 1090 11
30586 1090 1
30588 1090 1
30599 1090 1
30656 1090 16
30658 1090 1
30699 1090 1
30732 1090 1
30733 1090 1
30776 1090 1
30798 1090 1
30872 1090 6
30898 1090 1
30912 1090 12
30927 1090 1
30932 1090 1
30934 1090 14
30971 1090 30
30972 1090 4
30976 1090 3
31022 1090 1
31111 1090 1
31117 1090 1
31131 1090 1
31189 1090 10
31258 1090 12
31399 1090 53
31421 1090 4
31469 1090 1
31611 1090 1
31638 1090 1
31643 1090 1
31669 1090 1
31696 1090 1
31701 1090 1
31756 1090 1
31785 1090 1
31811 1090 1
31812 1090 2
31831 1090 1
31858 1090 1
32023 1090 14
32045 1090 1
32083 1090 2
32106 1090 1
32122 1090 1
32139 1090 1
32148 1090 1
32151 1090 1
32323 1090 1
32438 1090 1
32527 1090 1
32594 1090 1
32644 1090 1
32646 1090 1
32697 1090 3
32698 1090 1
32699 1090 4
32700 1090 3
32703 1090 5
32704 1090 1
32706 1090 4
32708 1090 1
54 1091 1
58 1091 1
106 1091 1
167 1091 2
256 1091 2
260 1091 1
364 1091 1
413 1091 1
465 1091 2
493 1091 26
496 1091 1
518 1091 1
525 1091 1
559 1091 2
589 1091 1
602 1091 1
612 1091 1
645 1091 2
653 1091 1
677 1091 1
687 1091 2
743 1091 1
771 1091 1
806 1091 1
853 1091 1
860 1091 1
909 1091 14
942 1091 2
1110 1091 1
1185 1091 2
1225 1091 1
1265 1091 1
1314 1091 1
1363 1091 15
1547 1091 1
1595 1091 1
1612 1091 1
1636 1091 1
1723 1091 1
1829 1091 1
1900 1091 1
1963 1091 1
1965 1091 2
1973 1091 1
1987 1091 1
1990 1091 18
1996 1091 1
2031 1091 1
2045 1091 1
2062 1091 2
2171 1091 1
2198 1091 1
2334 1091 2
2358 1091 1
2374 1091 1
2385 1091 1
2391 1091 2
2622 1091 1
2642 1091 1
2718 1091 1
2727 1091 2
2737 1091 1
2770 1091 1
2771 1091 1
2806 1091 1
2991 1091 1
3040 1091 1
3056 1091 1
3087 1091 1
3088 1091 1
3118 1091 1
3130 1091 1
3207 1091 2
3247 1091 1
3256 1091 4
3286 1091 1
3309 1091 1
3478 1091 1
3479 1091 1
3498 1091 2
3518 1091 1
3559 1091 1
3668 1091 3
3676 1091 1
3749 1091 1
3762 1091 9
3766 1091 1
3816 1091 1
3938 1091 1
3949 1091 1
3955 1091 1
3959 1091 1
3991 1091 1
4026 1091 1
4028 1091 9
4040 1091 1
4060 1091 1
4108 1091 1
4145 1091 1
4172 1091 15
4301 1091 1
4335 1091 1
4360 1091 1
4385 1091 1
4386 1091 1
4400 1091 1
4412 1091 1
4431 1091 1
4490 1091 1
4860 1091 1
4892 1091 1
4956 1091 1
4959 1091 1
4979 1091 4
5061 1091 1
5069 1091 5
5238 1091 7
5239 1091 1
5318 1091 1
5346 1091 1
5423 1091 1
5492 1091 1
5522 1091 30
5563 1091 1
5595 1091 12
5699 1091 10
5705 1091 13
5746 1091 1
5835 1091 1
5873 1091 1
5948 1091 13
5972 1091 1
6048 1091 1
6064 1091 1
6085 1091 1
6213 1091 1
6216 1091 4
6233 1091 1
6282 1091 1
6344 1091 1
6465 1091 1
6468 1091 1
6525 1091 1
6542 1091 1
6695 1091 1
6768 1091 1
6883 1091 1
6888 1091 1
6927 1091 1
6936 1091 1
6986 1091 1
7076 1091 1
7135 1091 19
7195 1091 1
7345 1091 1
7449 1091 1
7461 1091 6
7532 1091 1
7589 1091 1
7692 1091 1
7747 1091 1
7779 1091 1
7789 1091 1
7906 1091 1
7937 1091 1
7950 1091 4
8127 1091 1
8204 1091 1
8219 1091 13
8328 1091 1
8371 1091 1
8542 1091 1
8658 1091 1
8764 1091 2
8813 1091 4
9051 1091 6
9065 1091 1
9087 1091 1
9145 1091 11
9154 1091 1
9171 1091 2
9233 1091 1
9310 1091 1
9319 1091 1
9447 1091 1
9465 1091 2
9466 1091 1
9486 1091 1
9500 1091 2
9514 1091 1
9516 1091 1
9543 1091 1
9570 1091 2
9598 1091 1
9642 1091 1
9792 1091 1
9799 1091 1
9800 1091 45
9815 1091 1
9858 1091 1
9874 1091 1
9897 1091 1
9924 1091 1
9972 1091 3
9977 1091 1
9987 1091 2
9993 1091 1
10040 1091 2
10058 1091 1
10122 1091 1
10133 1091 1
10150 1091 1
10152 1091 3
10235 1091 1
10236 1091 1
10334 1091 1
10487 1091 1
10535 1091 4
10552 1091 1
10566 1091 1
10593 1091 6
10608 1091 6
10618 1091 1
10638 1091 1
10642 1091 1
10672 1091 1
10692 1091 1
10710 1091 22
10740 1091 5
10756 1091 14
10853 1091 1
10866 1091 1
11083 1091 25
11109 1091 1
11176 1091 4
11186 1091 1
11262 1091 2
11448 1091 27
11822 1091 1
11888 1091 2
11903 1091 1
11939 1091 2
11950 1091 1
11972 1091 1
12017 1091 2
12039 1091 1
12049 1091 2
12231 1091 1
12309 1091 1
12430 1091 1
12557 1091 1
12566 1091 1
12571 1091 1
12583 1091 1
12878 1091 1
12964 1091 1
13024 1091 1
13126 1091 3
13127 1091 1
13237 1091 3
13249 1091 1
13303 1091 24
13322 1091 1
13371 1091 1
13387 1091 1
13457 1091 2
13497 1091 1
13532 1091 1
13562 1091 1
13629 1091 1
13637 1091 1
13650 1091 1
13676 1091 1
13732 1091 17
13772 1091 1
13779 1091 1
13828 1091 4
13903 1091 1
13963 1091 2
13964 1091 1
14219 1091 1
14224 1091 1
14225 1091 1
14248 1091 37
14275 1091 1
14526 1091 2
14596 1091 1
14615 1091 1
14620 1091 1
14622 1091 1
14682 1091 1
14829 1091 3
14865 1091 1
14971 1091 10
15167 1091 1
15177 1091 1
15180 1091 14
15198 1091 1
15201 1091 1
15212 1091 4
15302 1091 2
15326 1091 1
15412 1091 3
15420 1091 1
15517 1091 1
15526 1091 1
15537 1091 1
15542 1091 5
15595 1091 1
15616 1091 11
15740 1091 1
15746 1091 78
15831 1091 1
16141 1091 1
16158 1091 1
16289 1091 1
16436 1091 1
16530 1091 1
16539 1091 7
16568 1091 19
16618 1091 1
16714 1091 6
16716 1091 1
16799 1091 1
16807 1091 1
16809 1091 1
16961 1091 1
16993 1091 1
17021 1091 1
17035 1091 1
17133 1091 1
17141 1091 1
17424 1091 1
17469 1091 1
17471 1091 1
17488 1091 1
17551 1091 5
17598 1091 1
17625 1091 1
17806 1091 1
17848 1091 1
17872 1091 1
17990 1091 1
18025 1091 1
18053 1091 1
18145 1091 3
18157 1091 1
18161 1091 1
18179 1091 1
18186 1091 12
18402 1091 1
18412 1091 12
18500 1091 1
18502 1091 11
18504 1091 1
18526 1091 1
18780 1091 1
18924 1091 1
18945 1091 1
18956 1091 1
18962 1091 1
18992 1091 3
18999 1091 4
19014 1091 1
19048 1091 1
19060 1091 2
19099 1091 1
19113 1091 1
19140 1091 5
19155 1091 78
19176 1091 2
19182 1091 1
19227 1091 1
19245 1091 1
19248 1091 1
19249 1091 1
19253 1091 1
19260 1091 2
19369 1091 1
19421 1091 23
19512 1091 2
19522 1091 1
19566 1091 1
19595 1091 2
19618 1091 3
19620 1091 1
19801 1091 1
19802 1091 1
19803 1091 2
19828 1091 10
19886 1091 1
19971 1091 1
20111 1091 1
20153 1091 1
20156 1091 2
20185 1091 2
20213 1091 4
20251 1091 1
20346 1091 1
20354 1091 3
20398 1091 3
20404 1091 1
20453 1091 1
20479 1091 1
20505 1091 1
20568 1091 1
20638 1091 1
20668 1091 1
20707 1091 1
20749 1091 2
20769 1091 1
20770 1091 1
20778 1091 2
20809 1091 7
20865 1091 1
20869 1091 4
20874 1091 2
20895 1091 1
20905 1091 1
20906 1091 9
20932 1091 1
20934 1091 1
20944 1091 1
21070 1091 1
21182 1091 1
21215 1091 1
21216 1091 1
21256 1091 1
21327 1091 1
21376 1091 1
21379 1091 1
21412 1091 2
21415 1091 1
21444 1091 1
21447 1091 6
21513 1091 1
21537 1091 6
21548 1091 1
21553 1091 1
21572 1091 1
21624 1091 2
21650 1091 2
21863 1091 12
21866 1091 2
21899 1091 2
21920 1091 1
21954 1091 1
22010 1091 5
22039 1091 1
22041 1091 3
22058 1091 1
22258 1091 1
22472 1091 1
22477 1091 1
22493 1091 1
22500 1091 1
22509 1091 1
22553 1091 1
22567 1091 1
22649 1091 1
22680 1091 1
22740 1091 11
22744 1091 1
22800 1091 1
22861 1091 1
22883 1091 1
22885 1091 1
22973 1091 1
22987 1091 1
22993 1091 1
23065 1091 1
23071 1091 1
23081 1091 7
23089 1091 1
23129 1091 1
23244 1091 1
23336 1091 1
23385 1091 2
23395 1091 1
23405 1091 1
23413 1091 1
23666 1091 1
23779 1091 3
23791 1091 1
23795 1091 19
23860 1091 1
23961 1091 1
24014 1091 2
24050 1091 3
24088 1091 15
24144 1091 1
24176 1091 1
24195 1091 1
24204 1091 1
24252 1091 1
24449 1091 1
24559 1091 1
24591 1091 1
24614 1091 1
24664 1091 1
24674 1091 36
24696 1091 1
24732 1091 1
24758 1091 1
24878 1091 1
24915 1091 1
24955 1091 1
24978 1091 11
24987 1091 1
25067 1091 1
25106 1091 1
25184 1091 1
25343 1091 1
25495 1091 1
25652 1091 1
25776 1091 1
25838 1091 1
25877 1091 1
25914 1091 1
25975 1091 4
25979 1091 1
26014 1091 44
26070 1091 1
26169 1091 2
26186 1091 2
26211 1091 1
26250 1091 1
26319 1091 1
26339 1091 7
26629 1091 1
26655 1091 13
26667 1091 2
26897 1091 1
26901 1091 2
26913 1091 17
26958 1091 1
27031 1091 9
27048 1091 1
27055 1091 1
27056 1091 1
27090 1091 6
27173 1091 1
27242 1091 1
27294 1091 1
27495 1091 1
27519 1091 2
27559 1091 1
27617 1091 5
27682 1091 7
27722 1091 1
27724 1091 1
27827 1091 2
27869 1091 1
27875 1091 1
27884 1091 1
27960 1091 1
27977 1091 1
28049 1091 1
28071 1091 1
28117 1091 1
28273 1091 1
28309 1091 12
28313 1091 1
28593 1091 1
28609 1091 1
28633 1091 1
28661 1091 1
28759 1091 1
28760 1091 1
28894 1091 2
28896 1091 1
28924 1091 1
28950 1091 2
28957 1091 1
29088 1091 1
29092 1091 1
29157 1091 1
29160 1091 1
29161 1091 1
29271 1091 1
29303 1091 4
29335 1091 1
29445 1091 1
29452 1091 1
29463 1091 9
29477 1091 1
29502 1091 1
29506 1091 4
29521 1091 1
29533 1091 1
29564 1091 1
29620 1091 6
29634 1091 1
29716 1091 1
29734 1091 11
29741 1091 1
29795 1091 1
29818 1091 1
29823 1091 1
29850 1091 1
29911 1091 1
29915 1091 9
29931 1091 46
29943 1091 1
29982 1091 2
30009 1091 1
30011 1091 1
30037 1091 3
30052 1091 1
30071 1091 1
30082 1091 1
30105 1091 20
30122 1091 1
30136 1091 9
30165 1091 1
30248 1091 5
30379 1091 1
30406 1091 1
30429 1091 1
30436 1091 1
30548 1091 1
30562 1091 1
30567 1091 4
30570 1091 12
30586 1091 1
30591 1091 1
30629 1091 1
30656 1091 15
30659 1091 1
30700 1091 1
30872 1091 1
30874 1091 1
30895 1091 1
30912 1091 10
30934 1091 7
30936 1091 1
30958 1091 1
30970 1091 1
30971 1091 20
30972 1091 3
31002 1091 2
31073 1091 1
31189 1091 17
31258 1091 16
31386 1091 1
31399 1091 7
31416 1091 1
31421 1091 1
31562 1091 1
31563 1091 1
31589 1091 1
31662 1091 1
31670 1091 1
31704 1091 1
31797 1091 1
31971 1091 1
31992 1091 1
32019 1091 1
32023 1091 26
32045 1091 1
32061 1091 1
32063 1091 1
32065 1091 1
32106 1091 1
32214 1091 1
32469 1091 1
32557 1091 1
32644 1091 1
32646 1091 1
32697 1091 5
32698 1091 3
32699 1091 8
32702 1091 2
32703 1091 6
32706 1091 4
32707 1091 1
32709 1091 7
43 1092 1
122 1092 1
140 1092 1
202 1092 1
227 1092 1
232 1092 1
235 1092 1
264 1092 1
413 1092 3
468 1092 1
493 1092 10
525 1092 2
557 1092 3
595 1092 2
757 1092 1
821 1092 1
860 1092 2
896 1092 1
909 1092 6
967 1092 1
1058 1092 1
1110 1092 5
1171 1092 1
1313 1092 1
1327 1092 1
1330 1092 1
1363 1092 2
1513 1092 1
1549 1092 1
1843 1092 1
1846 1092 3
1866 1092 1
1869 1092 1
1903 1092 1
1956 1092 6
1957 1092 3
1958 1092 24
1963 1092 7
1965 1092 10
1987 1092 1
1990 1092 8
2069 1092 1
2105 1092 1
2147 1092 1
2162 1092 1
2210 1092 1
2215 1092 1
2225 1092 2
2237 1092 1
2238 1092 1
2374 1092 1
2392 1092 1
2437 1092 1
2483 1092 1
2642 1092 1
2663 1092 1
2760 1092 1
2795 1092 1
2906 1092 1
2940 1092 2
3256 1092 9
3466 1092 1
3518 1092 1
3620 1092 1
3630 1092 1
3634 1092 1
3658 1092 1
3668 1092 1
3714 1092 2
3759 1092 1
3762 1092 3
3802 1092 1
3878 1092 1
3893 1092 1
3949 1092 1
4028 1092 9
4040 1092 1
4090 1092 1
4108 1092 1
4172 1092 2
4283 1092 1
4285 1092 1
4301 1092 1
4360 1092 1
4490 1092 1
4577 1092 1
4622 1092 1
4716 1092 1
4728 1092 1
4747 1092 1
4843 1092 1
5069 1092 1
5090 1092 2
5238 1092 2
5383 1092 1
5481 1092 1
5492 1092 3
5522 1092 9
5595 1092 5
5705 1092 2
5811 1092 1
5835 1092 2
5839 1092 1
5872 1092 2
5948 1092 5
5972 1092 1
5986 1092 2
5994 1092 1
6010 1092 1
6216 1092 5
6452 1092 1
6465 1092 1
6490 1092 1
6660 1092 1
6665 1092 1
6723 1092 1
6790 1092 1
6997 1092 1
7062 1092 1
7135 1092 5
7150 1092 1
7341 1092 1
7388 1092 1
7461 1092 5
7568 1092 1
7672 1092 1
7695 1092 1
7728 1092 1
7779 1092 1
7785 1092 1
7788 1092 1
7925 1092 1
7950 1092 5
8219 1092 6
8251 1092 1
8291 1092 1
8308 1092 1
8530 1092 1
8803 1092 2
8813 1092 1
9051 1092 5
9145 1092 1
9233 1092 1
9319 1092 1
9330 1092 1
9465 1092 1
9500 1092 1
9502 1092 2
9505 1092 1
9534 1092 1
9543 1092 1
9598 1092 1
9630 1092 1
9634 1092 1
9640 1092 1
9799 1092 2
9800 1092 10
9828 1092 1
9993 1092 3
10040 1092 2
10110 1092 1
10125 1092 1
10152 1092 6
10164 1092 1
10336 1092 1
10552 1092 3
10558 1092 1
10563 1092 1
10566 1092 1
10593 1092 2
10595 1092 6
10608 1092 1
10609 1092 3
10611 1092 2
10631 1092 1
10642 1092 1
10662 1092 1
10668 1092 1
10672 1092 3
10678 1092 5
10679 1092 3
10680 1092 3
10696 1092 2
10700 1092 4
10701 1092 2
10710 1092 7
10714 1092 1
10717 1092 1
10740 1092 4
10756 1092 2
10780 1092 1
10801 1092 1
10832 1092 1
10868 1092 1
10895 1092 2
10912 1092 1
11063 1092 1
11083 1092 7
11176 1092 1
11268 1092 1
11278 1092 1
11448 1092 5
11494 1092 1
11551 1092 2
11552 1092 2
11673 1092 1
11709 1092 1
11778 1092 1
11822 1092 1
11888 1092 15
11910 1092 1
12038 1092 1
12049 1092 1
12050 1092 1
12133 1092 1
12185 1092 1
12232 1092 1
12342 1092 1
12347 1092 1
12363 1092 1
12411 1092 2
12428 1092 1
12486 1092 1
12582 1092 4
12670 1092 1
12866 1092 2
12876 1092 1
12890 1092 1
13051 1092 1
13087 1092 1
13127 1092 1
13129 1092 1
13237 1092 1
13241 1092 1
13303 1092 41
13332 1092 1
13334 1092 5
13371 1092 1
13383 1092 1
13497 1092 1
13508 1092 3
13509 1092 1
13532 1092 1
13535 1092 1
13676 1092 1
13694 1092 1
13732 1092 3
13772 1092 1
13868 1092 1
13903 1092 1
13963 1092 1
13967 1092 1
13972 1092 1
14005 1092 1
14098 1092 2
14171 1092 1
14224 1092 1
14231 1092 2
14248 1092 15
14252 1092 1
14255 1092 1
14471 1092 1
14502 1092 2
14690 1092 1
14769 1092 1
14816 1092 1
14829 1092 2
14865 1092 1
14971 1092 7
15121 1092 1
15173 1092 1
15180 1092 2
15218 1092 1
15302 1092 1
15420 1092 2
15542 1092 5
15616 1092 3
15620 1092 1
15633 1092 1
15746 1092 13
15821 1092 1
15936 1092 2
16099 1092 1
16152 1092 1
16155 1092 1
16301 1092 1
16323 1092 1
16340 1092 1
16394 1092 1
16436 1092 1
16539 1092 5
16568 1092 6
16684 1092 3
16714 1092 3
16715 1092 1
16745 1092 6
16807 1092 1
16902 1092 1
17040 1092 5
17088 1092 1
17107 1092 1
17132 1092 1
17159 1092 1
17224 1092 1
17424 1092 2
17464 1092 1
17465 1092 1
17471 1092 1
17551 1092 1
17653 1092 1
17785 1092 1
17803 1092 1
18115 1092 1
18140 1092 2
18179 1092 2
18186 1092 2
18194 1092 1
18220 1092 1
18225 1092 3
18402 1092 2
18412 1092 4
18502 1092 1
18527 1092 1
18553 1092 1
18631 1092 3
18650 1092 1
18764 1092 1
18870 1092 1
18878 1092 17
18897 1092 1
18938 1092 1
18975 1092 1
18999 1092 23
19000 1092 1
19039 1092 1
19045 1092 1
19060 1092 2
19066 1092 1
19086 1092 1
19098 1092 1
19111 1092 1
19131 1092 2
19140 1092 4
19153 1092 3
19155 1092 12
19176 1092 3
19249 1092 1
19264 1092 2
19352 1092 1
19354 1092 1
19411 1092 1
19421 1092 5
19440 1092 1
19460 1092 1
19463 1092 1
19641 1092 1
19644 1092 1
19666 1092 1
19798 1092 1
19803 1092 1
19806 1092 1
19828 1092 2
19840 1092 1
19843 1092 1
20009 1092 1
20018 1092 1
20153 1092 1
20156 1092 6
20185 1092 1
20290 1092 1
20340 1092 2
20347 1092 1
20432 1092 1
20505 1092 1
20568 1092 1
20655 1092 1
20672 1092 1
20758 1092 1
20762 1092 5
20770 1092 2
20778 1092 5
20809 1092 2
20852 1092 1
20869 1092 1
20872 1092 1
20881 1092 2
20906 1092 1
20919 1092 1
20962 1092 1
20997 1092 1
21054 1092 19
21215 1092 1
21276 1092 1
21412 1092 3
21441 1092 1
21447 1092 7
21453 1092 1
21537 1092 2
21548 1092 1
21549 1092 1
21556 1092 1
21650 1092 1
21755 1092 1
21863 1092 4
21901 1092 1
21971 1092 1
21986 1092 1
22010 1092 4
22061 1092 1
22144 1092 1
22152 1092 1
22323 1092 1
22441 1092 1
22550 1092 2
22553 1092 1
22658 1092 1
22726 1092 1
22740 1092 1
22744 1092 1
22823 1092 1
22827 1092 2
22836 1092 1
22883 1092 1
22987 1092 2
22993 1092 1
23027 1092 1
23057 1092 1
23081 1092 2
23091 1092 1
23124 1092 1
23264 1092 1
23327 1092 1
23613 1092 1
23666 1092 1
23776 1092 1
23779 1092 3
23795 1092 29
23839 1092 1
23847 1092 1
23955 1092 1
24050 1092 3
24073 1092 1
24088 1092 7
24115 1092 6
24131 1092 1
24176 1092 1
24262 1092 1
24342 1092 1
24348 1092 2
24423 1092 1
24666 1092 1
24674 1092 12
24732 1092 2
24845 1092 1
24978 1092 6
25067 1092 1
25178 1092 1
25199 1092 1
25241 1092 1
25268 1092 1
25461 1092 1
25600 1092 1
25610 1092 1
25851 1092 1
25893 1092 3
25914 1092 3
25975 1092 7
25988 1092 2
26014 1092 21
26177 1092 1
26186 1092 4
26206 1092 1
26222 1092 1
26250 1092 3
26286 1092 3
26302 1092 2
26339 1092 10
26352 1092 1
26505 1092 1
26627 1092 2
26645 1092 1
26655 1092 6
26839 1092 2
26845 1092 1
26897 1092 1
26901 1092 1
26913 1092 8
26951 1092 1
27031 1092 6
27090 1092 4
27141 1092 2
27223 1092 1
27388 1092 2
27414 1092 1
27495 1092 2
27519 1092 1
27557 1092 1
27617 1092 4
27651 1092 2
27663 1092 1
27681 1092 1
27682 1092 7
27808 1092 1
27818 1092 1
27845 1092 1
28012 1092 1
28019 1092 1
28139 1092 1
28239 1092 1
28309 1092 7
28394 1092 1
28573 1092 1
28641 1092 1
28646 1092 1
28741 1092 1
28742 1092 1
28818 1092 13
28967 1092 1
28984 1092 1
29154 1092 2
29184 1092 1
29243 1092 1
29269 1092 1
29271 1092 1
29294 1092 1
29295 1092 1
29324 1092 1
29349 1092 3
29373 1092 1
29429 1092 1
29444 1092 2
29445 1092 2
29452 1092 1
29463 1092 5
29477 1092 1
29506 1092 25
29512 1092 1
29568 1092 3
29620 1092 6
29634 1092 2
29706 1092 1
29716 1092 1
29734 1092 3
29742 1092 1
29744 1092 1
29806 1092 1
29811 1092 1
29828 1092 1
29841 1092 1
29910 1092 3
29915 1092 2
29929 1092 1
29937 1092 1
29943 1092 1
29962 1092 1
29967 1092 1
29976 1092 1
29978 1092 1
30093 1092 1
30105 1092 9
30115 1092 1
30136 1092 3
30276 1092 1
30378 1092 1
30399 1092 1
30406 1092 2
30414 1092 1
30430 1092 4
30529 1092 1
30562 1092 2
30570 1092 3
30586 1092 1
30656 1092 9
30659 1092 1
30712 1092 1
30737 1092 1
30789 1092 2
30792 1092 2
30798 1092 1
30845 1092 1
30849 1092 1
30855 1092 1
30895 1092 2
30912 1092 1
30932 1092 1
30934 1092 71
30958 1092 2
30971 1092 14
30972 1092 5
30974 1092 2
31065 1092 1
31189 1092 11
31197 1092 1
31258 1092 10
31272 1092 1
31399 1092 3
31421 1092 2
31563 1092 1
31811 1092 1
31951 1092 1
31959 1092 1
31964 1092 6
32014 1092 1
32023 1092 5
32029 1092 1
32030 1092 1
32048 1092 1
32093 1092 1
32106 1092 2
32216 1092 2
32438 1092 1
32449 1092 1
32459 1092 1
32527 1092 1
32582 1092 1
32600 1092 1
32646 1092 2
32697 1092 5
32698 1092 1
32699 1092 22
32700 1092 14
32703 1092 3
32706 1092 3
32707 1092 2
32709 1092 6
92 1093 1
211 1093 1
493 1093 5
520 1093 1
559 1093 1
756 1093 1
820 1093 1
909 1093 3
1110 1093 3
1137 1093 1
1325 1093 1
1363 1093 3
1374 1093 1
1547 1093 2
1551 1093 1
1723 1093 1
1727 1093 1
1736 1093 1
1842 1093 1
1877 1093 1
1901 1093 1
1963 1093 8
1965 1093 3
1987 1093 1
1990 1093 3
1994 1093 1
2051 1093 1
2062 1093 1
2064 1093 1
2102 1093 1
2198 1093 1
2199 1093 1
2208 1093 1
2224 1093 1
2544 1093 1
2906 1093 1
2916 1093 1
2943 1093 1
2997 1093 1
3254 1093 1
3295 1093 1
3560 1093 1
3714 1093 1
3762 1093 2
3800 1093 1
3957 1093 1
4042 1093 1
4065 1093 1
4110 1093 1
4155 1093 1
4172 1093 1
4510 1093 1
4616 1093 1
4931 1093 1
4979 1093 2
5061 1093 1
5069 1093 1
5090 1093 1
5238 1093 1
5315 1093 1
5346 1093 1
5434 1093 1
5465 1093 1
5509 1093 1
5517 1093 1
5522 1093 5
5595 1093 7
5699 1093 2
5705 1093 2
5786 1093 1
5787 1093 1
5834 1093 1
5835 1093 2
5918 1093 1
5923 1093 1
5986 1093 1
6059 1093 1
6363 1093 1
6465 1093 1
6466 1093 1
6468 1093 1
6519 1093 43
6829 1093 1
6986 1093 1
7183 1093 1
7252 1093 1
7356 1093 1
7439 1093 1
7587 1093 1
7589 1093 1
7675 1093 1
7724 1093 1
7747 1093 1
7788 1093 1
7789 1093 1
7892 1093 2
7950 1093 3
7979 1093 1
8154 1093 1
8219 1093 8
8304 1093 1
8329 1093 1
8658 1093 1
8770 1093 1
8813 1093 1
8830 1093 1
8887 1093 1
8890 1093 2
9008 1093 1
9141 1093 1
9145 1093 3
9233 1093 1
9623 1093 1
9637 1093 1
9799 1093 1
9800 1093 2
9808 1093 1
9817 1093 1
9972 1093 1
10076 1093 1
10090 1093 1
10199 1093 1
10249 1093 1
10281 1093 1
10315 1093 1
10535 1093 1
10552 1093 1
10593 1093 4
10595 1093 2
10608 1093 1
10618 1093 1
10631 1093 1
10691 1093 1
10710 1093 9
10735 1093 1
10740 1093 3
10756 1093 2
11083 1093 3
11085 1093 1
11092 1093 1
11176 1093 1
11224 1093 1
11290 1093 1
11448 1093 1
11544 1093 1
11552 1093 1
11790 1093 1
11888 1093 6
11939 1093 1
12017 1093 1
12049 1093 1
12051 1093 1
12151 1093 1
12404 1093 1
12489 1093 1
12522 1093 1
12524 1093 1
12587 1093 1
13126 1093 1
13249 1093 1
13303 1093 27
13387 1093 1
13547 1093 1
13712 1093 1
13732 1093 3
13903 1093 1
13963 1093 1
13969 1093 1
14028 1093 1
14224 1093 1
14225 1093 1
14248 1093 8
14265 1093 1
14620 1093 1
14622 1093 1
14769 1093 1
14829 1093 1
14833 1093 1
14971 1093 2
14981 1093 1
15019 1093 1
15180 1093 3
15212 1093 2
15412 1093 1
15436 1093 1
15530 1093 1
15594 1093 1
15616 1093 2
15746 1093 5
15812 1093 1
15827 1093 1
15878 1093 1
15936 1093 1
16089 1093 1
16141 1093 1
16301 1093 1
16539 1093 4
16568 1093 3
16664 1093 1
16714 1093 2
16807 1093 1
17040 1093 1
17107 1093 1
17307 1093 1
17422 1093 1
17472 1093 7
17551 1093 4
17772 1093 1
17916 1093 1
18145 1093 1
18161 1093 1
18167 1093 1
18186 1093 6
18237 1093 1
18412 1093 6
18870 1093 1
18876 1093 1
18878 1093 1
18897 1093 1
18966 1093 1
18974 1093 1
18999 1093 1
19155 1093 30
19176 1093 4
19180 1093 2
19249 1093 1
19335 1093 1
19395 1093 1
19411 1093 1
19421 1093 7
19620 1093 1
19712 1093 1
19802 1093 1
19806 1093 1
19821 1093 1
19828 1093 3
19886 1093 2
19920 1093 1
20156 1093 2
20165 1093 1
20188 1093 1
20238 1093 1
20251 1093 1
20354 1093 2
20398 1093 1
20655 1093 2
20672 1093 1
20770 1093 1
20778 1093 1
20809 1093 1
20881 1093 2
21020 1093 2
21059 1093 1
21215 1093 3
21327 1093 1
21377 1093 1
21379 1093 1
21412 1093 3
21441 1093 1
21447 1093 1
21537 1093 7
21628 1093 1
21863 1093 8
21866 1093 1
21899 1093 1
21961 1093 1
22010 1093 1
22041 1093 2
22358 1093 1
22377 1093 1
22429 1093 1
22472 1093 1
22479 1093 1
22547 1093 1
22584 1093 1
22744 1093 1
22798 1093 2
22799 1093 1
22827 1093 1
22883 1093 1
22981 1093 1
22987 1093 2
23081 1093 3
23207 1093 1
23228 1093 1
23324 1093 1
23383 1093 1
23666 1093 1
23779 1093 2
23795 1093 19
23909 1093 1
23934 1093 1
24050 1093 1
24088 1093 7
24115 1093 1
24269 1093 1
24406 1093 1
24634 1093 1
24674 1093 6
24758 1093 3
24878 1093 1
24978 1093 4
25162 1093 1
25199 1093 1
25259 1093 1
25260 1093 1
25268 1093 1
25359 1093 1
25480 1093 1
25486 1093 1
25637 1093 2
25665 1093 1
25796 1093 2
25914 1093 2
25975 1093 1
25991 1093 1
26014 1093 8
26186 1093 3
26282 1093 1
26286 1093 2
26339 1093 3
26455 1093 1
26643 1093 1
26655 1093 9
26825 1093 1
26891 1093 1
26894 1093 1
26913 1093 3
27031 1093 4
27055 1093 2
27090 1093 1
27132 1093 2
27174 1093 1
27220 1093 2
27529 1093 1
27617 1093 1
27706 1093 1
27741 1093 1
27788 1093 1
27827 1093 2
27958 1093 6
28015 1093 1
28071 1093 1
28661 1093 1
28741 1093 1
28833 1093 1
28887 1093 1
29073 1093 1
29114 1093 1
29167 1093 1
29259 1093 1
29271 1093 2
29294 1093 1
29303 1093 1
29324 1093 1
29349 1093 2
29450 1093 1
29452 1093 1
29463 1093 2
29489 1093 1
29620 1093 2
29698 1093 1
29734 1093 2
29738 1093 1
29744 1093 1
29816 1093 1
29819 1093 1
29915 1093 2
29982 1093 1
30052 1093 1
30075 1093 1
30078 1093 1
30093 1093 1
30105 1093 6
30136 1093 1
30348 1093 1
30367 1093 1
30413 1093 1
30444 1093 1
30562 1093 1
30570 1093 3
30602 1093 1
30656 1093 2
30710 1093 2
30798 1093 2
30895 1093 3
30912 1093 1
30929 1093 1
30934 1093 4
30971 1093 6
30972 1093 3
30976 1093 2
31002 1093 1
31022 1093 1
31189 1093 2
31258 1093 1
31399 1093 3
31421 1093 2
31760 1093 1
31869 1093 1
31924 1093 2
31946 1093 1
31950 1093 1
32023 1093 6
32030 1093 1
32048 1093 1
32068 1093 1
32459 1093 1
32495 1093 1
32527 1093 2
32543 1093 1
32697 1093 3
32698 1093 3
32699 1093 2
32700 1093 3
32702 1093 2
32703 1093 1
32706 1093 1
32707 1093 2
32709 1093 3
43 1094 1
54 1094 1
71 1094 1
167 1094 1
208 1094 1
211 1094 2
227 1094 1
362 1094 1
384 1094 1
413 1094 1
438 1094 1
443 1094 1
465 1094 2
493 1094 60
529 1094 1
545 1094 1
550 1094 1
559 1094 2
593 1094 1
601 1094 1
645 1094 1
653 1094 1
675 1094 1
710 1094 1
756 1094 1
757 1094 1
764 1094 1
820 1094 1
860 1094 3
863 1094 1
903 1094 1
909 1094 16
942 1094 1
1023 1094 1
1030 1094 1
1110 1094 14
1185 1094 1
1202 1094 1
1214 1094 1
1242 1094 1
1287 1094 1
1325 1094 1
1329 1094 1
1363 1094 6
1373 1094 1
1562 1094 1
1567 1094 1
1612 1094 1
1723 1094 1
1728 1094 1
1821 1094 1
1829 1094 1
1832 1094 1
1847 1094 1
1867 1094 1
1888 1094 1
1963 1094 7
1965 1094 3
1975 1094 1
1990 1094 17
1992 1094 1
1994 1094 1
2064 1094 1
2105 1094 2
2148 1094 1
2171 1094 1
2189 1094 1
2198 1094 2
2210 1094 3
2215 1094 1
2232 1094 1
2301 1094 1
2305 1094 1
2334 1094 3
2337 1094 2
2388 1094 1
2392 1094 1
2542 1094 1
2544 1094 1
2549 1094 2
2577 1094 2
2655 1094 7
2895 1094 1
2943 1094 1
3040 1094 1
3113 1094 1
3256 1094 9
3282 1094 1
3309 1094 1
3336 1094 1
3351 1094 1
3413 1094 1
3447 1094 1
3466 1094 1
3471 1094 1
3479 1094 1
3518 1094 2
3611 1094 1
3635 1094 1
3657 1094 1
3671 1094 1
3695 1094 1
3714 1094 1
3762 1094 19
3804 1094 1
3815 1094 1
3837 1094 1
3878 1094 1
3892 1094 1
3897 1094 2
3938 1094 1
3955 1094 1
4026 1094 1
4028 1094 15
4055 1094 1
4082 1094 1
4172 1094 9
4176 1094 1
4270 1094 1
4335 1094 1
4396 1094 2
4400 1094 1
4413 1094 1
4431 1094 2
4456 1094 1
4493 1094 3
4582 1094 3
4585 1094 1
4607 1094 1
4712 1094 1
4721 1094 1
4728 1094 2
4884 1094 1
4890 1094 2
4895 1094 1
4949 1094 1
4959 1094 2
4965 1094 1
4979 1094 4
5069 1094 3
5127 1094 1
5129 1094 1
5238 1094 6
5254 1094 1
5315 1094 1
5351 1094 1
5358 1094 1
5517 1094 1
5522 1094 32
5552 1094 1
5563 1094 1
5593 1094 1
5595 1094 13
5635 1094 1
5691 1094 1
5699 1094 11
5705 1094 11
5831 1094 1
5846 1094 1
5859 1094 1
5865 1094 1
5872 1094 1
5873 1094 2
5874 1094 1
5948 1094 14
5955 1094 1
5994 1094 1
6019 1094 1
6085 1094 1
6216 1094 7
6236 1094 1
6259 1094 1
6294 1094 1
6363 1094 1
6463 1094 1
6507 1094 1
6638 1094 1
6662 1094 1
6665 1094 1
6702 1094 1
6877 1094 1
6901 1094 1
6986 1094 3
7038 1094 1
7076 1094 1
7114 1094 1
7135 1094 15
7139 1094 1
7160 1094 1
7181 1094 1
7184 1094 1
7227 1094 1
7246 1094 2
7249 1094 1
7358 1094 1
7461 1094 7
7530 1094 1
7584 1094 2
7675 1094 1
7721 1094 1
7747 1094 1
7777 1094 1
7789 1094 1
7814 1094 1
7892 1094 1
7906 1094 2
7908 1094 1
7950 1094 16
8033 1094 1
8129 1094 1
8149 1094 1
8175 1094 1
8219 1094 16
8387 1094 1
8509 1094 2
8512 1094 2
8661 1094 1
8732 1094 1
8756 1094 1
8813 1094 2
8976 1094 1
9051 1094 4
9067 1094 1
9095 1094 1
9100 1094 1
9102 1094 1
9145 1094 9
9171 1094 2
9178 1094 1
9251 1094 1
9384 1094 1
9465 1094 3
9495 1094 1
9500 1094 1
9516 1094 1
9517 1094 1
9543 1094 1
9544 1094 1
9570 1094 1
9598 1094 2
9608 1094 4
9635 1094 1
9638 1094 1
9640 1094 1
9642 1094 1
9678 1094 1
9715 1094 1
9727 1094 2
9737 1094 1
9743 1094 1
9799 1094 1
9800 1094 23
9814 1094 1
9815 1094 1
9828 1094 1
9849 1094 1
9924 1094 1
9972 1094 7
9987 1094 2
9993 1094 1
10023 1094 1
10041 1094 1
10061 1094 2
10110 1094 1
10117 1094 1
10121 1094 1
10152 1094 13
10154 1094 1
10249 1094 1
10283 1094 1
10334 1094 1
10403 1094 1
10406 1094 1
10458 1094 1
10535 1094 4
10552 1094 2
10554 1094 1
10562 1094 1
10606 1094 1
10608 1094 4
10609 1094 1
10615 1094 1
10631 1094 1
10637 1094 1
10638 1094 1
10642 1094 2
10672 1094 1
10678 1094 1
10682 1094 1
10686 1094 1
10689 1094 1
10690 1094 1
10692 1094 3
10706 1094 1
10710 1094 40
10712 1094 1
10720 1094 1
10740 1094 7
10756 1094 11
10760 1094 1
10780 1094 3
10787 1094 1
10790 1094 1
10863 1094 1
11083 1094 25
11092 1094 1
11093 1094 1
11176 1094 1
11181 1094 1
11256 1094 1
11286 1094 1
11347 1094 1
11388 1094 1
11448 1094 31
11517 1094 2
11544 1094 1
11689 1094 1
11728 1094 1
11850 1094 1
11888 1094 14
11891 1094 1
11896 1094 1
11897 1094 1
12017 1094 3
12049 1094 1
12050 1094 1
12087 1094 1
12126 1094 1
12205 1094 1
12215 1094 1
12232 1094 1
12236 1094 1
12237 1094 1
12312 1094 6
12411 1094 1
12448 1094 1
12480 1094 1
12611 1094 1
12613 1094 1
12644 1094 1
12672 1094 2
12686 1094 1
12706 1094 1
12715 1094 1
12754 1094 1
12768 1094 1
12866 1094 1
12890 1094 1
12900 1094 1
13001 1094 1
13021 1094 1
13024 1094 1
13059 1094 1
13117 1094 1
13126 1094 2
13127 1094 1
13159 1094 1
13237 1094 2
13262 1094 1
13303 1094 52
13315 1094 1
13363 1094 1
13365 1094 1
13447 1094 1
13457 1094 1
13463 1094 1
13497 1094 1
13508 1094 1
13511 1094 1
13529 1094 1
13557 1094 1
13691 1094 1
13712 1094 1
13732 1094 23
13772 1094 2
13821 1094 1
13828 1094 6
13862 1094 1
13903 1094 3
14090 1094 1
14096 1094 1
14098 1094 1
14230 1094 1
14233 1094 1
14248 1094 45
14257 1094 1
14271 1094 1
14502 1094 1
14576 1094 1
14620 1094 4
14622 1094 1
14689 1094 1
14730 1094 1
14768 1094 1
14829 1094 8
14926 1094 1
14928 1094 1
14949 1094 1
14971 1094 13
15044 1094 1
15079 1094 1
15177 1094 1
15180 1094 13
15181 1094 1
15198 1094 1
15212 1094 1
15218 1094 1
15280 1094 1
15374 1094 1
15537 1094 1
15542 1094 6
15548 1094 1
15616 1094 10
15746 1094 41
15807 1094 1
15826 1094 1
15890 1094 1
15903 1094 1
15927 1094 17
16089 1094 2
16151 1094 1
16224 1094 1
16280 1094 1
16286 1094 2
16301 1094 3
16436 1094 1
16470 1094 1
16539 1094 7
16543 1094 1
16568 1094 12
16590 1094 1
16640 1094 1
16677 1094 1
16714 1094 5
16716 1094 1
16805 1094 1
16865 1094 1
16902 1094 1
16960 1094 1
16978 1094 1
17006 1094 1
17040 1094 1
17119 1094 1
17224 1094 1
17464 1094 1
17530 1094 1
17551 1094 7
17649 1094 1
17803 1094 1
17856 1094 1
17913 1094 1
17946 1094 1
17984 1094 1
18053 1094 1
18145 1094 4
18147 1094 1
18161 1094 1
18179 1094 1
18186 1094 17
18206 1094 1
18229 1094 1
18363 1094 1
18402 1094 1
18412 1094 23
18447 1094 1
18502 1094 36
18527 1094 2
18631 1094 1
18655 1094 1
18664 1094 1
18788 1094 1
18897 1094 1
18981 1094 1
18992 1094 1
18999 1094 4
19029 1094 1
19031 1094 3
19060 1094 1
19082 1094 1
19099 1094 2
19111 1094 1
19113 1094 2
19140 1094 6
19145 1094 2
19155 1094 86
19168 1094 1
19176 1094 3
19181 1094 1
19192 1094 1
19248 1094 1
19253 1094 3
19264 1094 1
19347 1094 1
19421 1094 26
19460 1094 1
19463 1094 1
19522 1094 1
19539 1094 1
19566 1094 1
19586 1094 1
19620 1094 1
19780 1094 1
19781 1094 1
19801 1094 1
19802 1094 12
19806 1094 1
19808 1094 1
19828 1094 10
19837 1094 1
19886 1094 2
19947 1094 1
19955 1094 1
19996 1094 1
20011 1094 1
20093 1094 1
20151 1094 1
20156 1094 2
20347 1094 1
20354 1094 3
20364 1094 1
20398 1094 4
20466 1094 1
20509 1094 1
20591 1094 1
20636 1094 1
20692 1094 1
20749 1094 1
20758 1094 1
20762 1094 6
20771 1094 1
20778 1094 3
20809 1094 8
20857 1094 1
20869 1094 3
20872 1094 1
20874 1094 1
20881 1094 2
20884 1094 1
20904 1094 2
20905 1094 1
20906 1094 7
20949 1094 1
21020 1094 1
21043 1094 1
21053 1094 1
21066 1094 1
21109 1094 1
21215 1094 5
21244 1094 1
21276 1094 1
21327 1094 1
21337 1094 1
21366 1094 2
21379 1094 1
21387 1094 1
21412 1094 1
21420 1094 1
21437 1094 1
21441 1094 1
21447 1094 10
21537 1094 6
21544 1094 2
21574 1094 1
21577 1094 1
21580 1094 1
21627 1094 1
21631 1094 1
21633 1094 1
21710 1094 2
21786 1094 1
21805 1094 1
21813 1094 1
21863 1094 17
21866 1094 1
21899 1094 3
21918 1094 1
21940 1094 1
21960 1094 1
22010 1094 10
22039 1094 1
22041 1094 2
22063 1094 1
22152 1094 1
22182 1094 1
22301 1094 1
22472 1094 1
22489 1094 1
22550 1094 1
22558 1094 1
22584 1094 1
22644 1094 1
22658 1094 1
22694 1094 1
22699 1094 1
22740 1094 3
22744 1094 1
22795 1094 2
22896 1094 2
22937 1094 1
22945 1094 1
22987 1094 3
23078 1094 1
23081 1094 7
23207 1094 1
23218 1094 1
23228 1094 1
23232 1094 1
23336 1094 2
23466 1094 1
23480 1094 1
23528 1094 1
23628 1094 1
23666 1094 1
23779 1094 4
23795 1094 45
23847 1094 1
23944 1094 1
23963 1094 1
24012 1094 1
24030 1094 1
24049 1094 1
24050 1094 8
24088 1094 35
24115 1094 1
24189 1094 1
24238 1094 1
24252 1094 3
24269 1094 2
24287 1094 1
24406 1094 2
24638 1094 1
24674 1094 23
24731 1094 1
24732 1094 1
24758 1094 2
24800 1094 1
24804 1094 1
24978 1094 19
25036 1094 1
25064 1094 1
25192 1094 1
25199 1094 4
25259 1094 1
25265 1094 1
25291 1094 1
25351 1094 1
25426 1094 1
25427 1094 1
25495 1094 1
25586 1094 1
25610 1094 1
25701 1094 1
25793 1094 1
25795 1094 2
25812 1094 1
25893 1094 1
25914 1094 3
25916 1094 1
25975 1094 1
25979 1094 1
25988 1094 1
25991 1094 2
26014 1094 30
26057 1094 1
26059 1094 1
26186 1094 4
26207 1094 1
26235 1094 1
26250 1094 2
26286 1094 1
26319 1094 1
26339 1094 13
26451 1094 1
26455 1094 1
26472 1094 1
26641 1094 1
26642 1094 1
26655 1094 16
26715 1094 1
26729 1094 1
26825 1094 1
26864 1094 1
26901 1094 6
26913 1094 17
26968 1094 1
27031 1094 5
27056 1094 2
27090 1094 12
27174 1094 1
27244 1094 1
27281 1094 1
27397 1094 1
27495 1094 14
27501 1094 2
27519 1094 3
27545 1094 1
27602 1094 1
27617 1094 2
27682 1094 2
27722 1094 1
27733 1094 1
27827 1094 2
27845 1094 1
27884 1094 2
27958 1094 2
27960 1094 1
28092 1094 1
28273 1094 1
28309 1094 7
28394 1094 1
28424 1094 1
28584 1094 1
28609 1094 1
28648 1094 1
28661 1094 1
28759 1094 1
28760 1094 1
28818 1094 1
28934 1094 1
28984 1094 1
28998 1094 1
29035 1094 1
29088 1094 1
29119 1094 1
29188 1094 1
29268 1094 1
29271 1094 4
29294 1094 1
29303 1094 6
29328 1094 1
29378 1094 1
29383 1094 1
29406 1094 1
29431 1094 1
29445 1094 1
29452 1094 1
29463 1094 10
29502 1094 1
29512 1094 1
29515 1094 1
29521 1094 1
29533 1094 1
29568 1094 3
29620 1094 1
29621 1094 1
29634 1094 2
29654 1094 1
29672 1094 2
29734 1094 3
29744 1094 1
29764 1094 1
29782 1094 1
29795 1094 3
29813 1094 2
29856 1094 1
29882 1094 1
29898 1094 1
29910 1094 1
29915 1094 18
29916 1094 2
29943 1094 4
29949 1094 1
29962 1094 1
29979 1094 3
29987 1094 1
30006 1094 1
30033 1094 1
30037 1094 1
30082 1094 1
30105 1094 21
30136 1094 8
30147 1094 1
30170 1094 1
30204 1094 1
30248 1094 1
30379 1094 1
30406 1094 1
30548 1094 1
30562 1094 2
30564 1094 1
30567 1094 2
30570 1094 18
30656 1094 15
30673 1094 1
30776 1094 1
30789 1094 1
30838 1094 1
30872 1094 44
30912 1094 13
30915 1094 1
30927 1094 1
30934 1094 2
30958 1094 1
30971 1094 29
30972 1094 4
30982 1094 2
31106 1094 1
31189 1094 11
31258 1094 12
31365 1094 1
31399 1094 12
31421 1094 9
31602 1094 1
31611 1094 1
31709 1094 2
31760 1094 1
31797 1094 1
31811 1094 1
31860 1094 1
31869 1094 1
31929 1094 1
31933 1094 1
31950 1094 2
31971 1094 1
32011 1094 1
32023 1094 24
32030 1094 1
32045 1094 2
32066 1094 1
32083 1094 2
32100 1094 1
32106 1094 1
32164 1094 1
32165 1094 1
32345 1094 1
32350 1094 1
32413 1094 1
32443 1094 1
32646 1094 2
32696 1094 1
32697 1094 7
32698 1094 7
32699 1094 8
32700 1094 2
32703 1094 4
32704 1094 1
32709 1094 3
63 1095 1
68 1095 1
106 1095 1
114 1095 1
148 1095 1
167 1095 4
327 1095 1
364 1095 1
413 1095 3
443 1095 1
465 1095 1
483 1095 1
493 1095 18
514 1095 1
525 1095 1
557 1095 2
559 1095 2
589 1095 1
595 1095 1
645 1095 2
663 1095 1
685 1095 2
687 1095 1
688 1095 1
771 1095 1
799 1095 1
801 1095 1
822 1095 1
860 1095 4
896 1095 1
909 1095 17
925 1095 1
942 1095 4
1015 1095 1
1039 1095 1
1110 1095 8
1137 1095 1
1260 1095 1
1266 1095 2
1298 1095 1
1314 1095 1
1325 1095 1
1330 1095 1
1363 1095 12
1499 1095 2
1517 1095 1
1552 1095 1
1565 1095 1
1628 1095 1
1636 1095 1
1723 1095 2
1724 1095 1
1829 1095 1
1832 1095 2
1843 1095 1
1855 1095 1
1888 1095 1
1958 1095 1
1963 1095 1
1973 1095 1
1990 1095 32
1992 1095 1
1994 1095 1
2048 1095 1
2052 1095 1
2062 1095 3
2171 1095 1
2200 1095 1
2210 1095 1
2218 1095 1
2303 1095 1
2332 1095 1
2358 1095 2
2374 1095 1
2485 1095 2
2508 1095 1
2542 1095 6
2621 1095 1
2642 1095 2
2655 1095 2
2719 1095 1
2791 1095 1
2800 1095 1
2885 1095 1
2912 1095 1
2916 1095 1
2943 1095 1
2953 1095 1
3040 1095 1
3086 1095 1
3118 1095 1
3206 1095 1
3250 1095 1
3256 1095 15
3295 1095 1
3309 1095 1
3327 1095 1
3447 1095 1
3507 1095 1
3528 1095 1
3559 1095 1
3611 1095 1
3630 1095 1
3634 1095 1
3658 1095 1
3668 1095 4
3762 1095 16
3797 1095 1
3802 1095 1
3816 1095 1
3903 1095 1
3938 1095 1
4024 1095 1
4028 1095 8
4029 1095 1
4040 1095 1
4047 1095 1
4074 1095 1
4172 1095 12
4233 1095 1
4294 1095 1
4335 1095 1
4344 1095 1
4360 1095 1
4412 1095 1
4431 1095 1
4456 1095 1
4493 1095 1
4555 1095 1
4556 1095 1
4582 1095 2
4651 1095 1
4668 1095 1
4728 1095 2
4837 1095 1
4881 1095 1
4894 1095 1
4949 1095 2
4979 1095 7
5061 1095 1
5069 1095 8
5090 1095 2
5093 1095 1
5107 1095 1
5131 1095 1
5132 1095 1
5215 1095 2
5217 1095 1
5238 1095 4
5423 1095 2
5472 1095 1
5475 1095 2
5488 1095 1
5522 1095 26
5549 1095 1
5551 1095 1
5595 1095 12
5629 1095 1
5649 1095 1
5699 1095 9
5705 1095 9
5714 1095 1
5743 1095 1
5831 1095 1
5835 1095 1
5846 1095 1
5858 1095 1
5873 1095 1
5884 1095 1
5890 1095 1
5911 1095 1
5927 1095 1
5948 1095 10
5958 1095 1
5972 1095 1
5994 1095 1
6008 1095 2
6034 1095 1
6048 1095 1
6059 1095 1
6064 1095 1
6155 1095 1
6184 1095 1
6216 1095 9
6377 1095 1
6471 1095 1
6495 1095 1
6661 1095 1
6662 1095 1
6687 1095 1
6817 1095 1
6829 1095 1
6986 1095 4
7135 1095 14
7150 1095 2
7183 1095 1
7246 1095 2
7309 1095 1
7354 1095 1
7399 1095 1
7461 1095 15
7532 1095 3
7584 1095 1
7747 1095 3
7779 1095 2
7793 1095 1
7814 1095 1
7829 1095 2
7830 1095 1
7892 1095 3
7901 1095 1
7908 1095 1
7937 1095 1
7950 1095 14
7951 1095 1
8007 1095 1
8017 1095 1
8077 1095 1
8127 1095 1
8177 1095 1
8219 1095 32
8329 1095 1
8410 1095 2
8428 1095 1
8509 1095 1
8535 1095 1
8542 1095 1
8586 1095 1
8589 1095 1
8647 1095 1
8764 1095 3
8779 1095 1
8803 1095 1
8810 1095 2
8813 1095 8
8819 1095 1
9018 1095 1
9051 1095 6
9145 1095 13
9171 1095 1
9207 1095 1
9233 1095 3
9254 1095 1
9262 1095 1
9298 1095 1
9349 1095 1
9354 1095 1
9359 1095 1
9383 1095 1
9445 1095 1
9465 1095 1
9467 1095 1
9486 1095 1
9516 1095 1
9517 1095 3
9570 1095 1
9608 1095 1
9623 1095 1
9637 1095 2
9642 1095 1
9715 1095 1
9799 1095 1
9800 1095 23
9883 1095 1
9972 1095 5
9987 1095 7
9993 1095 1
10054 1095 1
10061 1095 2
10076 1095 1
10090 1095 1
10117 1095 1
10152 1095 8
10195 1095 1
10250 1095 1
10389 1095 1
10474 1095 1
10535 1095 4
10538 1095 1
10552 1095 4
10562 1095 2
10593 1095 8
10595 1095 6
10608 1095 1
10617 1095 1
10618 1095 1
10642 1095 4
10662 1095 2
10672 1095 2
10690 1095 1
10692 1095 1
10710 1095 56
10712 1095 1
10735 1095 1
10740 1095 17
10745 1095 1
10756 1095 12
10760 1095 1
10780 1095 2
10872 1095 1
10874 1095 1
10904 1095 1
10917 1095 1
10983 1095 1
11083 1095 18
11110 1095 1
11176 1095 2
11224 1095 1
11278 1095 3
11419 1095 1
11448 1095 31
11459 1095 1
11468 1095 1
11512 1095 1
11588 1095 1
11651 1095 1
11668 1095 1
11673 1095 1
11734 1095 1
11790 1095 1
11820 1095 2
11850 1095 1
11888 1095 17
11891 1095 1
11924 1095 1
11939 1095 1
12017 1095 5
12024 1095 1
12039 1095 2
12049 1095 1
12050 1095 2
12084 1095 1
12147 1095 48
12151 1095 4
12205 1095 2
12215 1095 1
12237 1095 1
12276 1095 1
12312 1095 3
12350 1095 1
12411 1095 1
12504 1095 1
12582 1095 1
12589 1095 1
12591 1095 1
12619 1095 1
12649 1095 1
12652 1095 1
12686 1095 1
12762 1095 1
12838 1095 1
12870 1095 1
12890 1095 1
12904 1095 1
13002 1095 1
13013 1095 2
13051 1095 3
13058 1095 1
13127 1095 1
13130 1095 1
13131 1095 1
13194 1095 1
13235 1095 1
13237 1095 2
13296 1095 1
13303 1095 45
13314 1095 1
13333 1095 1
13371 1095 1
13380 1095 1
13387 1095 2
13389 1095 1
13508 1095 1
13511 1095 1
13532 1095 1
13544 1095 3
13639 1095 1
13657 1095 1
13694 1095 3
13712 1095 1
13732 1095 24
13772 1095 2
13784 1095 1
13821 1095 1
13828 1095 5
13872 1095 1
13897 1095 1
13903 1095 5
13954 1095 1
13963 1095 2
13969 1095 4
13972 1095 1
14088 1095 1
14145 1095 1
14149 1095 1
14219 1095 2
14231 1095 1
14248 1095 51
14255 1095 1
14308 1095 1
14576 1095 1
14620 1095 4
14622 1095 2
14625 1095 1
14741 1095 1
14814 1095 1
14829 1095 15
14856 1095 1
14915 1095 2
14919 1095 1
14971 1095 21
14981 1095 1
15044 1095 1
15180 1095 10
15198 1095 2
15212 1095 3
15271 1095 1
15302 1095 3
15376 1095 1
15377 1095 1
15389 1095 1
15437 1095 1
15517 1095 1
15542 1095 10
15560 1095 2
15572 1095 1
15595 1095 1
15616 1095 20
15663 1095 1
15675 1095 1
15741 1095 1
15746 1095 43
15846 1095 1
15927 1095 1
16057 1095 1
16099 1095 1
16204 1095 1
16217 1095 1
16218 1095 1
16240 1095 1
16371 1095 1
16436 1095 1
16530 1095 1
16539 1095 9
16568 1095 14
16609 1095 1
16664 1095 1
16666 1095 1
16684 1095 1
16714 1095 14
16782 1095 1
16807 1095 3
16865 1095 1
16934 1095 2
16965 1095 1
17040 1095 1
17414 1095 1
17424 1095 1
17430 1095 1
17472 1095 1
17512 1095 1
17529 1095 1
17551 1095 4
17598 1095 1
17809 1095 1
17888 1095 1
17990 1095 1
18147 1095 1
18149 1095 1
18170 1095 1
18186 1095 24
18187 1095 1
18252 1095 1
18332 1095 2
18402 1095 1
18412 1095 21
18429 1095 1
18447 1095 2
18475 1095 1
18502 1095 16
18527 1095 2
18570 1095 1
18631 1095 1
18697 1095 1
18779 1095 1
18910 1095 1
18966 1095 1
18981 1095 1
18992 1095 1
18999 1095 5
19014 1095 1
19017 1095 1
19021 1095 2
19024 1095 1
19031 1095 2
19046 1095 1
19060 1095 1
19113 1095 1
19140 1095 8
19151 1095 1
19155 1095 104
19176 1095 2
19182 1095 2
19186 1095 1
19204 1095 1
19245 1095 1
19248 1095 1
19253 1095 1
19259 1095 1
19352 1095 1
19419 1095 1
19421 1095 30
19462 1095 1
19473 1095 1
19501 1095 1
19511 1095 1
19620 1095 1
19780 1095 1
19802 1095 4
19803 1095 1
19806 1095 1
19808 1095 1
19828 1095 12
19878 1095 1
19886 1095 3
19969 1095 1
20064 1095 1
20111 1095 1
20150 1095 2
20153 1095 1
20156 1095 2
20175 1095 1
20185 1095 1
20186 1095 1
20202 1095 1
20213 1095 2
20237 1095 1
20251 1095 2
20354 1095 7
20363 1095 1
20364 1095 1
20394 1095 1
20398 1095 6
20431 1095 1
20505 1095 1
20565 1095 1
20567 1095 1
20569 1095 1
20586 1095 1
20631 1095 1
20638 1095 1
20639 1095 1
20655 1095 2
20762 1095 4
20770 1095 1
20778 1095 1
20809 1095 9
20819 1095 1
20869 1095 3
20874 1095 1
20881 1095 2
20893 1095 1
20905 1095 1
20906 1095 13
20932 1095 1
21032 1095 1
21115 1095 1
21215 1095 6
21276 1095 1
21376 1095 1
21377 1095 1
21412 1095 1
21415 1095 1
21420 1095 1
21432 1095 1
21447 1095 12
21453 1095 1
21457 1095 1
21537 1095 8
21544 1095 1
21546 1095 1
21548 1095 1
21549 1095 1
21553 1095 1
21556 1095 1
21586 1095 1
21608 1095 1
21614 1095 1
21615 1095 3
21627 1095 1
21631 1095 2
21650 1095 5
21805 1095 1
21848 1095 1
21863 1095 23
21866 1095 2
21899 1095 1
21946 1095 1
21947 1095 1
21976 1095 1
21986 1095 1
22010 1095 13
22011 1095 1
22039 1095 1
22041 1095 1
22058 1095 2
22152 1095 2
22235 1095 1
22260 1095 2
22293 1095 1
22456 1095 1
22472 1095 2
22478 1095 1
22500 1095 1
22518 1095 1
22550 1095 1
22571 1095 1
22584 1095 1
22618 1095 1
22624 1095 1
22647 1095 1
22653 1095 1
22658 1095 2
22663 1095 1
22740 1095 7
22744 1095 5
22751 1095 1
22755 1095 1
22795 1095 1
22823 1095 1
22876 1095 1
22958 1095 1
22964 1095 1
22973 1095 1
22987 1095 2
23027 1095 1
23081 1095 6
23151 1095 1
23167 1095 1
23207 1095 3
23238 1095 1
23257 1095 1
23304 1095 1
23336 1095 5
23424 1095 1
23613 1095 1
23659 1095 1
23666 1095 1
23697 1095 1
23761 1095 1
23779 1095 2
23795 1095 91
23839 1095 1
23852 1095 1
23870 1095 1
23909 1095 1
23947 1095 2
23963 1095 1
24012 1095 1
24014 1095 1
24050 1095 6
24088 1095 30
24186 1095 1
24252 1095 2
24317 1095 1
24373 1095 2
24406 1095 1
24558 1095 1
24590 1095 1
24634 1095 1
24664 1095 1
24674 1095 28
24694 1095 1
24732 1095 1
24804 1095 1
24805 1095 1
24895 1095 1
24978 1095 24
25002 1095 1
25115 1095 1
25135 1095 1
25187 1095 1
25199 1095 2
25211 1095 1
25265 1095 1
25285 1095 1
25343 1095 1
25476 1095 2
25629 1095 1
25678 1095 2
25785 1095 1
25795 1095 2
25796 1095 1
25858 1095 1
25893 1095 1
25914 1095 2
25975 1095 1
25979 1095 1
25988 1095 1
26014 1095 55
26070 1095 1
26138 1095 3
26146 1095 1
26155 1095 1
26186 1095 3
26210 1095 1
26211 1095 3
26308 1095 2
26330 1095 1
26339 1095 11
26630 1095 1
26655 1095 44
26687 1095 1
26731 1095 1
26901 1095 6
26913 1095 48
26958 1095 1
27031 1095 7
27090 1095 6
27174 1095 1
27244 1095 1
27270 1095 2
27403 1095 1
27469 1095 1
27495 1095 2
27498 1095 1
27513 1095 1
27519 1095 3
27558 1095 1
27617 1095 5
27659 1095 2
27674 1095 1
27682 1095 5
27788 1095 1
27827 1095 6
27852 1095 1
27855 1095 1
27891 1095 1
27958 1095 1
27960 1095 2
28015 1095 1
28049 1095 1
28117 1095 1
28209 1095 1
28309 1095 7
28424 1095 1
28609 1095 1
28614 1095 1
28623 1095 1
28632 1095 1
28648 1095 1
28702 1095 1
28887 1095 1
28911 1095 1
28944 1095 1
28950 1095 1
28978 1095 1
28990 1095 1
29141 1095 1
29161 1095 1
29271 1095 1
29272 1095 1
29294 1095 1
29303 1095 2
29349 1095 4
29378 1095 2
29379 1095 1
29383 1095 1
29444 1095 1
29445 1095 4
29452 1095 1
29463 1095 10
29506 1095 1
29515 1095 1
29516 1095 1
29568 1095 2
29620 1095 7
29634 1095 1
29668 1095 1
29672 1095 1
29702 1095 1
29734 1095 15
29741 1095 1
29782 1095 1
29793 1095 1
29795 1095 1
29811 1095 2
29819 1095 1
29903 1095 1
29910 1095 3
29915 1095 14
29929 1095 1
29943 1095 1
30006 1095 1
30037 1095 4
30043 1095 1
30105 1095 25
30131 1095 1
30136 1095 5
30248 1095 4
30276 1095 1
30281 1095 1
30285 1095 1
30429 1095 1
30430 1095 1
30562 1095 4
30564 1095 1
30570 1095 15
30586 1095 1
30608 1095 1
30636 1095 2
30656 1095 26
30658 1095 1
30673 1095 1
30700 1095 1
30789 1095 1
30798 1095 1
30854 1095 1
30872 1095 4
30874 1095 1
30895 1095 3
30912 1095 10
30927 1095 1
30934 1095 10
30950 1095 1
30958 1095 1
30970 1095 1
30971 1095 50
30972 1095 8
30984 1095 2
30994 1095 1
31115 1095 1
31189 1095 8
31200 1095 1
31249 1095 1
31258 1095 16
31399 1095 15
31421 1095 1
31494 1095 1
31602 1095 1
31765 1095 1
31787 1095 1
31811 1095 1
31812 1095 1
31824 1095 1
31856 1095 1
31911 1095 1
31950 1095 2
31971 1095 2
31992 1095 1
32008 1095 1
32023 1095 27
32029 1095 1
32038 1095 1
32062 1095 1
32083 1095 1
32084 1095 1
32107 1095 1
32122 1095 1
32225 1095 1
32349 1095 1
32447 1095 1
32582 1095 1
32596 1095 1
32645 1095 1
32697 1095 2
32698 1095 7
32699 1095 5
32700 1095 11
32702 1095 8
32703 1095 4
32706 1095 5
32707 1095 3
32709 1095 5
167 1096 1
202 1096 1
211 1096 1
249 1096 1
379 1096 1
384 1096 1
443 1096 1
493 1096 15
532 1096 1
539 1096 1
559 1096 2
584 1096 1
599 1096 1
663 1096 1
710 1096 2
781 1096 1
787 1096 1
799 1096 1
800 1096 1
816 1096 1
821 1096 2
909 1096 8
967 1096 1
1006 1096 1
1030 1096 1
1157 1096 1
1163 1096 1
1265 1096 1
1359 1096 1
1363 1096 9
1387 1096 1
1490 1096 1
1547 1096 1
1578 1096 1
1628 1096 1
1842 1096 1
1871 1096 1
1956 1096 1
1963 1096 2
1975 1096 3
1987 1096 1
1990 1096 25
2018 1096 1
2057 1096 1
2179 1096 1
2198 1096 2
2208 1096 1
2218 1096 1
2224 1096 1
2277 1096 1
2302 1096 1
2306 1096 1
2485 1096 1
2542 1096 2
2609 1096 1
2655 1096 1
2760 1096 1
2813 1096 1
2943 1096 1
3048 1096 1
3130 1096 1
3256 1096 5
3309 1096 1
3327 1096 1
3498 1096 1
3518 1096 1
3602 1096 1
3634 1096 2
3668 1096 1
3719 1096 1
3762 1096 10
3869 1096 1
3888 1096 1
3897 1096 1
4028 1096 12
4082 1096 1
4148 1096 1
4165 1096 1
4172 1096 14
4431 1096 1
4456 1096 1
4490 1096 2
4493 1096 1
4542 1096 1
4609 1096 1
4668 1096 1
4700 1096 1
4772 1096 1
4895 1096 1
4921 1096 1
4929 1096 1
4949 1096 1
4961 1096 1
4979 1096 2
5069 1096 3
5218 1096 1
5238 1096 8
5324 1096 1
5500 1096 1
5518 1096 1
5522 1096 25
5536 1096 1
5563 1096 10
5595 1096 7
5665 1096 1
5699 1096 9
5705 1096 28
5722 1096 1
5831 1096 2
5859 1096 2
5924 1096 1
5948 1096 11
5970 1096 1
5972 1096 1
5994 1096 1
6093 1096 1
6115 1096 1
6212 1096 1
6216 1096 4
6236 1096 1
6406 1096 1
6413 1096 1
6436 1096 1
6452 1096 1
6465 1096 1
6507 1096 1
6519 1096 1
6542 1096 1
6582 1096 1
6599 1096 1
6660 1096 5
6665 1096 1
6824 1096 1
6842 1096 1
7081 1096 1
7112 1096 1
7135 1096 6
7150 1096 1
7183 1096 1
7461 1096 37
7530 1096 1
7740 1096 1
7747 1096 1
7779 1096 5
7780 1096 1
7785 1096 1
7794 1096 1
7826 1096 1
7830 1096 1
7873 1096 1
7906 1096 2
7908 1096 1
7950 1096 13
7963 1096 1
8017 1096 2
8219 1096 11
8328 1096 1
8509 1096 2
8523 1096 1
8542 1096 1
8672 1096 1
8732 1096 1
8802 1096 1
8803 1096 6
8813 1096 6
8833 1096 1
9051 1096 1
9104 1096 1
9122 1096 2
9145 1096 11
9171 1096 1
9233 1096 2
9251 1096 1
9328 1096 1
9383 1096 2
9465 1096 3
9514 1096 1
9516 1096 1
9597 1096 1
9598 1096 1
9678 1096 1
9799 1096 1
9800 1096 19
9828 1096 1
9887 1096 1
9904 1096 1
9972 1096 6
9987 1096 5
10026 1096 1
10035 1096 1
10039 1096 1
10040 1096 1
10054 1096 1
10068 1096 1
10090 1096 1
10152 1096 2
10231 1096 1
10535 1096 3
10552 1096 3
10568 1096 1
10593 1096 10
10595 1096 2
10608 1096 4
10630 1096 1
10631 1096 1
10642 1096 2
10672 1096 3
10678 1096 1
10679 1096 1
10690 1096 1
10710 1096 21
10727 1096 1
10740 1096 3
10756 1096 12
10780 1096 1
10784 1096 1
10804 1096 1
10851 1096 1
10865 1096 1
10895 1096 1
10912 1096 1
10994 1096 1
10997 1096 1
10999 1096 1
11040 1096 1
11083 1096 19
11261 1096 1
11262 1096 1
11278 1096 1
11309 1096 1
11336 1096 1
11340 1096 1
11354 1096 1
11448 1096 22
11498 1096 1
11551 1096 1
11682 1096 1
11683 1096 1
11734 1096 1
11820 1096 1
11852 1096 1
11888 1096 5
11897 1096 1
11939 1096 1
11950 1096 1
12023 1096 1
12049 1096 1
12126 1096 1
12132 1096 1
12154 1096 1
12205 1096 1
12215 1096 1
12231 1096 3
12237 1096 1
12312 1096 1
12480 1096 1
12513 1096 1
12564 1096 1
12582 1096 2
12612 1096 1
12797 1096 1
12878 1096 1
13059 1096 1
13249 1096 1
13303 1096 30
13363 1096 1
13371 1096 1
13387 1096 1
13497 1096 1
13510 1096 1
13532 1096 1
13546 1096 1
13711 1096 1
13712 1096 1
13732 1096 11
13784 1096 2
13826 1096 1
13828 1096 2
13903 1096 2
13909 1096 1
14097 1096 1
14098 1096 1
14225 1096 1
14231 1096 1
14248 1096 36
14255 1096 1
14270 1096 2
14388 1096 2
14470 1096 1
14575 1096 2
14576 1096 1
14622 1096 1
14675 1096 1
14730 1096 1
14814 1096 1
14816 1096 1
14829 1096 5
14833 1096 1
14856 1096 1
14915 1096 1
14952 1096 1
14971 1096 7
15060 1096 1
15180 1096 7
15201 1096 1
15212 1096 1
15251 1096 1
15280 1096 2
15302 1096 3
15308 1096 1
15420 1096 1
15542 1096 5
15616 1096 16
15746 1096 29
15750 1096 2
15821 1096 1
15888 1096 1
15914 1096 1
15936 1096 1
16060 1096 1
16135 1096 1
16286 1096 1
16289 1096 1
16301 1096 1
16436 1096 1
16472 1096 1
16522 1096 1
16539 1096 7
16548 1096 1
16568 1096 12
16597 1096 1
16600 1096 1
16663 1096 1
16714 1096 5
16902 1096 1
17040 1096 5
17079 1096 1
17088 1096 1
17115 1096 1
17140 1096 1
17328 1096 1
17422 1096 2
17424 1096 1
17428 1096 1
17440 1096 1
17471 1096 1
17530 1096 1
17551 1096 5
17605 1096 1
17631 1096 1
17762 1096 1
17907 1096 1
17978 1096 1
17990 1096 1
18033 1096 1
18122 1096 1
18145 1096 2
18186 1096 17
18225 1096 2
18402 1096 1
18412 1096 7
18475 1096 1
18484 1096 1
18502 1096 8
18527 1096 3
18644 1096 1
18681 1096 1
18788 1096 1
18868 1096 1
18878 1096 1
18999 1096 4
19000 1096 1
19017 1096 1
19029 1096 1
19031 1096 1
19048 1096 1
19060 1096 1
19140 1096 6
19153 1096 2
19155 1096 44
19176 1096 4
19182 1096 1
19227 1096 1
19253 1096 2
19390 1096 1
19410 1096 1
19421 1096 16
19460 1096 1
19473 1096 1
19566 1096 1
19801 1096 3
19802 1096 5
19803 1096 1
19828 1096 6
19886 1096 4
20150 1096 1
20156 1096 1
20180 1096 1
20183 1096 1
20187 1096 1
20188 1096 1
20251 1096 3
20398 1096 4
20428 1096 1
20507 1096 1
20569 1096 2
20638 1096 2
20639 1096 1
20685 1096 1
20690 1096 1
20692 1096 1
20762 1096 28
20769 1096 1
20770 1096 2
20778 1096 2
20809 1096 1
20869 1096 4
20881 1096 1
20905 1096 1
20906 1096 6
21054 1096 1
21071 1096 1
21115 1096 2
21159 1096 1
21197 1096 1
21215 1096 2
21216 1096 1
21244 1096 1
21251 1096 1
21256 1096 1
21307 1096 1
21412 1096 1
21441 1096 1
21447 1096 7
21494 1096 1
21498 1096 1
21516 1096 1
21537 1096 9
21631 1096 1
21650 1096 2
21710 1096 1
21863 1096 16
21866 1096 2
21881 1096 1
21900 1096 1
21977 1096 1
22010 1096 9
22041 1096 4
22061 1096 1
22152 1096 1
22380 1096 1
22479 1096 1
22489 1096 2
22500 1096 1
22550 1096 3
22563 1096 1
22740 1096 3
22744 1096 19
22755 1096 1
22765 1096 1
22854 1096 1
22945 1096 1
22981 1096 1
22987 1096 2
23081 1096 4
23207 1096 4
23232 1096 1
23336 1096 2
23345 1096 1
23385 1096 1
23389 1096 1
23470 1096 1
23552 1096 1
23666 1096 1
23692 1096 1
23779 1096 2
23795 1096 21
23847 1096 3
23852 1096 2
23992 1096 1
24008 1096 1
24046 1096 1
24050 1096 4
24088 1096 15
24115 1096 1
24285 1096 1
24368 1096 1
24376 1096 1
24438 1096 1
24544 1096 1
24578 1096 1
24598 1096 1
24661 1096 1
24664 1096 1
24674 1096 18
24752 1096 1
24811 1096 1
24845 1096 1
24887 1096 1
24888 1096 1
24978 1096 26
24980 1096 2
25029 1096 1
25036 1096 1
25108 1096 1
25124 1096 1
25192 1096 1
25199 1096 2
25214 1096 1
25265 1096 1
25337 1096 1
25582 1096 1
25629 1096 1
25700 1096 2
25738 1096 1
25795 1096 1
25841 1096 1
25914 1096 2
25916 1096 1
25947 1096 1
25988 1096 2
26012 1096 1
26014 1096 28
26017 1096 1
26186 1096 4
26188 1096 1
26207 1096 1
26211 1096 1
26286 1096 1
26319 1096 1
26339 1096 9
26383 1096 1
26651 1096 1
26655 1096 7
26729 1096 1
26731 1096 1
26753 1096 1
26825 1096 1
26897 1096 1
26901 1096 3
26913 1096 24
27031 1096 4
27056 1096 1
27062 1096 1
27090 1096 3
27324 1096 1
27397 1096 1
27415 1096 1
27495 1096 1
27519 1096 1
27602 1096 1
27617 1096 4
27637 1096 1
27659 1096 2
27682 1096 2
27706 1096 1
27708 1096 1
27753 1096 2
27827 1096 2
27866 1096 1
27869 1096 1
27958 1096 3
27960 1096 1
28309 1096 12
28358 1096 1
28584 1096 1
28609 1096 1
28644 1096 2
28808 1096 2
28818 1096 1
28929 1096 3
28947 1096 1
28950 1096 1
28990 1096 1
28994 1096 1
29073 1096 2
29176 1096 2
29188 1096 1
29271 1096 2
29303 1096 2
29349 1096 1
29454 1096 1
29459 1096 1
29463 1096 11
29497 1096 1
29506 1096 2
29558 1096 1
29568 1096 3
29620 1096 6
29668 1096 1
29734 1096 6
29741 1096 1
29793 1096 1
29811 1096 1
29910 1096 1
29911 1096 1
29915 1096 2
29929 1096 1
29938 1096 1
29943 1096 1
30011 1096 2
30066 1096 1
30082 1096 1
30104 1096 1
30105 1096 15
30131 1096 1
30136 1096 6
30170 1096 2
30183 1096 1
30248 1096 2
30368 1096 1
30379 1096 4
30404 1096 1
30513 1096 1
30529 1096 1
30530 1096 1
30562 1096 2
30570 1096 14
30636 1096 1
30639 1096 1
30656 1096 17
30776 1096 1
30857 1096 1
30872 1096 5
30895 1096 1
30912 1096 7
30934 1096 4
30970 1096 2
30971 1096 26
30972 1096 2
30976 1096 1
30984 1096 1
31014 1096 1
31019 1096 1
31073 1096 1
31115 1096 1
31189 1096 10
31258 1096 12
31260 1096 1
31362 1096 1
31399 1096 6
31421 1096 4
31541 1096 1
31562 1096 1
31683 1096 1
31729 1096 1
31756 1096 1
31787 1096 1
31812 1096 1
31838 1096 1
31856 1096 1
31960 1096 1
32002 1096 1
32023 1096 13
32045 1096 1
32046 1096 1
32061 1096 1
32187 1096 1
32194 1096 1
32323 1096 1
32350 1096 1
32399 1096 4
32449 1096 2
32527 1096 2
32566 1096 1
32582 1096 1
32613 1096 1
32645 1096 1
32646 1096 1
32694 1096 1
32697 1096 1
32698 1096 1
32699 1096 8
32700 1096 3
32701 1096 1
32702 1096 1
32703 1096 8
32706 1096 4
32709 1096 3
58 1097 1
69 1097 1
79 1097 1
152 1097 1
167 1097 1
202 1097 2
211 1097 2
222 1097 1
317 1097 1
345 1097 1
411 1097 1
493 1097 30
503 1097 1
504 1097 1
509 1097 1
513 1097 1
525 1097 2
526 1097 1
550 1097 1
557 1097 1
559 1097 3
608 1097 1
611 1097 2
645 1097 2
710 1097 1
736 1097 1
755 1097 1
771 1097 2
782 1097 1
789 1097 1
860 1097 24
909 1097 14
911 1097 1
925 1097 1
942 1097 1
967 1097 3
1030 1097 1
1039 1097 1
1157 1097 1
1202 1097 1
1287 1097 1
1288 1097 2
1328 1097 1
1363 1097 8
1444 1097 1
1502 1097 1
1539 1097 2
1547 1097 1
1594 1097 1
1612 1097 1
1723 1097 2
1724 1097 1
1821 1097 1
1873 1097 1
1901 1097 1
1990 1097 30
1992 1097 1
2017 1097 1
2031 1097 1
2051 1097 1
2062 1097 3
2064 1097 1
2121 1097 1
2215 1097 1
2224 1097 1
2238 1097 1
2305 1097 1
2317 1097 1
2318 1097 1
2544 1097 1
2590 1097 1
2737 1097 2
2760 1097 1
2787 1097 1
2906 1097 1
2922 1097 1
2943 1097 2
2984 1097 1
3256 1097 12
3336 1097 1
3383 1097 1
3507 1097 1
3520 1097 1
3573 1097 1
3762 1097 19
3903 1097 1
3957 1097 1
4028 1097 6
4032 1097 1
4047 1097 2
4106 1097 1
4172 1097 7
4322 1097 1
4396 1097 1
4400 1097 1
4431 1097 1
4493 1097 3
4521 1097 1
4582 1097 1
4622 1097 1
4858 1097 1
4882 1097 1
4894 1097 1
4921 1097 1
4935 1097 1
4959 1097 1
4979 1097 9
4999 1097 1
5069 1097 3
5090 1097 1
5092 1097 1
5140 1097 1
5215 1097 2
5216 1097 1
5218 1097 1
5222 1097 1
5229 1097 1
5238 1097 6
5376 1097 1
5522 1097 19
5595 1097 11
5617 1097 1
5653 1097 1
5699 1097 11
5705 1097 11
5815 1097 1
5831 1097 1
5856 1097 1
5948 1097 7
5994 1097 2
6093 1097 1
6101 1097 1
6216 1097 6
6233 1097 1
6338 1097 2
6357 1097 1
6363 1097 1
6381 1097 1
6407 1097 1
6439 1097 1
6452 1097 2
6465 1097 1
6580 1097 1
6650 1097 1
6660 1097 1
6718 1097 1
6897 1097 1
6921 1097 1
6923 1097 1
6936 1097 1
7030 1097 1
7135 1097 10
7253 1097 1
7392 1097 1
7461 1097 19
7465 1097 1
7470 1097 1
7669 1097 2
7675 1097 1
7724 1097 1
7747 1097 1
7777 1097 1
7785 1097 1
7789 1097 1
7814 1097 1
7831 1097 1
7889 1097 1
7899 1097 1
7906 1097 1
7937 1097 1
7950 1097 20
7993 1097 2
8007 1097 1
8149 1097 1
8191 1097 2
8219 1097 21
8309 1097 1
8356 1097 1
8370 1097 1
8513 1097 1
8538 1097 1
8542 1097 1
8732 1097 1
8769 1097 1
8777 1097 1
8813 1097 8
8821 1097 1
8838 1097 1
8985 1097 1
9021 1097 1
9051 1097 2
9139 1097 1
9145 1097 14
9154 1097 1
9171 1097 2
9221 1097 1
9233 1097 1
9244 1097 1
9298 1097 1
9319 1097 1
9359 1097 1
9382 1097 1
9383 1097 1
9384 1097 1
9410 1097 1
9446 1097 1
9502 1097 1
9516 1097 1
9517 1097 2
9531 1097 1
9570 1097 1
9580 1097 1
9601 1097 1
9610 1097 1
9622 1097 1
9623 1097 1
9743 1097 1
9791 1097 1
9799 1097 20
9800 1097 17
9815 1097 2
9919 1097 1
9945 1097 1
9953 1097 1
9954 1097 1
9972 1097 4
9987 1097 6
9993 1097 1
10040 1097 1
10057 1097 1
10060 1097 3
10095 1097 1
10117 1097 1
10121 1097 2
10137 1097 1
10152 1097 9
10221 1097 1
10235 1097 1
10243 1097 1
10256 1097 1
10283 1097 1
10381 1097 1
10535 1097 6
10538 1097 1
10552 1097 1
10558 1097 1
10562 1097 1
10593 1097 8
10595 1097 8
10608 1097 3
10631 1097 1
10642 1097 1
10645 1097 1
10662 1097 1
10671 1097 1
10672 1097 1
10678 1097 6
10679 1097 4
10680 1097 8
10681 1097 1
10682 1097 1
10685 1097 1
10687 1097 1
10697 1097 1
10700 1097 7
10701 1097 9
10707 1097 1
10710 1097 18
10715 1097 1
10735 1097 1
10740 1097 7
10756 1097 26
10804 1097 1
10851 1097 1
10863 1097 1
10925 1097 1
11083 1097 12
11093 1097 1
11256 1097 1
11268 1097 2
11307 1097 1
11402 1097 1
11445 1097 1
11448 1097 23
11485 1097 1
11512 1097 1
11517 1097 1
11582 1097 1
11588 1097 1
11888 1097 8
11905 1097 1
11971 1097 1
12017 1097 2
12039 1097 1
12049 1097 1
12084 1097 1
12091 1097 1
12132 1097 1
12151 1097 3
12165 1097 1
12200 1097 1
12205 1097 1
12219 1097 1
12231 1097 1
12312 1097 1
12378 1097 1
12405 1097 2
12480 1097 2
12483 1097 1
12487 1097 1
12489 1097 1
12513 1097 1
12566 1097 1
12582 1097 1
12670 1097 1
12704 1097 1
12766 1097 1
12772 1097 1
12788 1097 1
12838 1097 2
12930 1097 1
13006 1097 1
13024 1097 1
13237 1097 3
13260 1097 1
13303 1097 20
13387 1097 2
13437 1097 1
13532 1097 3
13544 1097 1
13555 1097 1
13557 1097 1
13650 1097 1
13732 1097 21
13828 1097 7
13903 1097 2
13965 1097 1
14171 1097 1
14231 1097 1
14248 1097 47
14256 1097 1
14489 1097 1
14540 1097 1
14620 1097 2
14621 1097 1
14770 1097 1
14814 1097 1
14827 1097 1
14829 1097 6
14833 1097 1
14865 1097 1
14928 1097 1
14971 1097 14
15095 1097 1
15180 1097 13
15212 1097 5
15236 1097 1
15302 1097 1
15374 1097 1
15377 1097 3
15429 1097 1
15517 1097 2
15528 1097 1
15542 1097 3
15583 1097 1
15602 1097 1
15616 1097 13
15746 1097 29
15811 1097 2
15894 1097 1
16154 1097 1
16212 1097 1
16280 1097 2
16288 1097 1
16289 1097 1
16301 1097 1
16436 1097 1
16530 1097 1
16539 1097 7
16568 1097 17
16620 1097 1
16622 1097 2
16664 1097 1
16666 1097 1
16697 1097 1
16714 1097 13
16756 1097 1
16793 1097 1
16807 1097 1
16859 1097 1
16902 1097 1
16934 1097 1
17026 1097 1
17038 1097 1
17040 1097 1
17115 1097 2
17166 1097 1
17422 1097 1
17455 1097 1
17465 1097 1
17471 1097 5
17472 1097 1
17531 1097 1
17551 1097 4
17580 1097 2
17707 1097 1
17729 1097 1
17749 1097 1
17807 1097 1
17842 1097 1
17910 1097 1
17917 1097 1
17946 1097 1
18020 1097 1
18025 1097 1
18121 1097 1
18140 1097 1
18143 1097 1
18145 1097 2
18161 1097 1
18186 1097 17
18225 1097 1
18229 1097 1
18240 1097 1
18248 1097 1
18263 1097 1
18269 1097 1
18402 1097 1
18412 1097 4
18431 1097 1
18500 1097 1
18502 1097 10
18664 1097 2
18712 1097 1
18897 1097 1
18962 1097 1
18966 1097 1
18974 1097 1
18978 1097 1
18998 1097 1
18999 1097 5
19031 1097 1
19048 1097 2
19073 1097 1
19089 1097 1
19098 1097 1
19131 1097 1
19140 1097 10
19155 1097 54
19167 1097 1
19176 1097 1
19180 1097 1
19185 1097 1
19192 1097 1
19248 1097 1
19259 1097 1
19264 1097 2
19283 1097 1
19352 1097 1
19353 1097 1
19395 1097 2
19421 1097 20
19501 1097 1
19566 1097 1
19651 1097 1
19711 1097 1
19806 1097 2
19818 1097 1
19821 1097 1
19828 1097 9
19882 1097 1
19886 1097 2
19970 1097 1
20109 1097 1
20156 1097 2
20170 1097 1
20180 1097 1
20251 1097 2
20331 1097 1
20354 1097 2
20510 1097 1
20612 1097 1
20638 1097 4
20680 1097 1
20762 1097 5
20770 1097 1
20773 1097 1
20778 1097 3
20809 1097 6
20869 1097 8
20872 1097 1
20874 1097 1
20886 1097 2
20905 1097 1
20906 1097 3
20922 1097 1
21053 1097 2
21054 1097 2
21099 1097 1
21115 1097 2
21140 1097 1
21215 1097 3
21247 1097 1
21276 1097 3
21295 1097 1
21301 1097 1
21377 1097 1
21388 1097 1
21405 1097 1
21412 1097 3
21435 1097 1
21437 1097 1
21441 1097 1
21447 1097 12
21453 1097 1
21458 1097 1
21513 1097 1
21537 1097 3
21544 1097 1
21553 1097 1
21577 1097 1
21601 1097 1
21615 1097 1
21628 1097 1
21650 1097 1
21710 1097 1
21805 1097 1
21863 1097 22
21866 1097 1
21919 1097 1
21986 1097 1
22010 1097 9
22039 1097 1
22152 1097 2
22429 1097 4
22489 1097 1
22493 1097 1
22509 1097 2
22513 1097 1
22531 1097 1
22658 1097 2
22740 1097 3
22744 1097 2
22751 1097 1
22752 1097 1
22755 1097 1
22795 1097 1
22869 1097 1
22926 1097 1
22981 1097 2
22987 1097 3
23022 1097 1
23057 1097 2
23081 1097 5
23102 1097 1
23207 1097 2
23238 1097 1
23336 1097 1
23341 1097 1
23385 1097 2
23404 1097 3
23413 1097 1
23607 1097 1
23613 1097 1
23666 1097 4
23779 1097 3
23795 1097 44
23882 1097 1
23909 1097 1
23927 1097 1
24008 1097 2
24050 1097 7
24088 1097 20
24110 1097 2
24131 1097 1
24176 1097 2
24185 1097 1
24213 1097 1
24233 1097 1
24253 1097 1
24283 1097 1
24321 1097 1
24342 1097 1
24368 1097 1
24373 1097 1
24406 1097 1
24543 1097 1
24561 1097 1
24580 1097 1
24598 1097 1
24599 1097 1
24637 1097 1
24674 1097 26
24705 1097 2
24845 1097 1
24878 1097 1
24893 1097 1
24978 1097 18
25002 1097 1
25067 1097 1
25137 1097 1
25153 1097 1
25191 1097 3
25199 1097 1
25210 1097 1
25211 1097 1
25261 1097 1
25461 1097 1
25466 1097 1
25480 1097 2
25574 1097 1
25630 1097 1
25637 1097 1
25643 1097 1
25701 1097 1
25793 1097 2
25795 1097 1
25851 1097 1
25893 1097 4
25914 1097 4
25915 1097 2
25947 1097 2
25975 1097 3
26014 1097 55
26057 1097 1
26151 1097 1
26155 1097 1
26186 1097 4
26188 1097 1
26250 1097 2
26286 1097 2
26308 1097 1
26319 1097 1
26339 1097 11
26562 1097 1
26650 1097 1
26655 1097 19
26667 1097 1
26749 1097 1
26901 1097 2
26913 1097 28
26923 1097 1
26930 1097 1
27031 1097 5
27041 1097 1
27058 1097 1
27090 1097 8
27091 1097 1
27244 1097 1
27269 1097 1
27270 1097 2
27281 1097 1
27373 1097 1
27418 1097 1
27439 1097 1
27495 1097 2
27508 1097 4
27617 1097 4
27682 1097 4
27683 1097 1
27697 1097 1
27702 1097 1
27724 1097 1
27827 1097 2
27852 1097 1
27856 1097 1
27869 1097 1
27880 1097 1
27958 1097 3
27960 1097 2
27963 1097 1
28117 1097 1
28209 1097 1
28236 1097 1
28239 1097 1
28240 1097 1
28273 1097 1
28306 1097 1
28309 1097 8
28609 1097 3
28625 1097 1
28756 1097 1
28808 1097 1
28856 1097 1
28882 1097 1
28929 1097 1
28994 1097 1
28996 1097 1
28998 1097 1
29159 1097 4
29161 1097 1
29271 1097 2
29294 1097 1
29303 1097 5
29349 1097 2
29360 1097 1
29404 1097 1
29424 1097 1
29431 1097 1
29445 1097 2
29450 1097 1
29452 1097 3
29454 1097 1
29463 1097 19
29502 1097 1
29506 1097 1
29509 1097 1
29515 1097 1
29539 1097 1
29568 1097 2
29571 1097 2
29594 1097 1
29620 1097 6
29621 1097 1
29627 1097 1
29634 1097 1
29652 1097 1
29706 1097 1
29734 1097 9
29856 1097 1
29903 1097 1
29915 1097 9
29932 1097 1
29943 1097 1
29949 1097 2
29985 1097 1
30035 1097 1
30084 1097 1
30105 1097 22
30126 1097 1
30133 1097 1
30136 1097 10
30147 1097 1
30248 1097 2
30343 1097 1
30368 1097 1
30378 1097 1
30379 1097 1
30383 1097 1
30386 1097 1
30409 1097 1
30529 1097 1
30546 1097 1
30562 1097 2
30567 1097 2
30570 1097 10
30603 1097 1
30605 1097 1
30607 1097 2
30631 1097 1
30656 1097 14
30657 1097 3
30658 1097 1
30659 1097 2
30766 1097 1
30798 1097 1
30864 1097 1
30872 1097 1
30895 1097 2
30912 1097 6
30927 1097 1
30932 1097 1
30934 1097 13
30950 1097 1
30958 1097 7
30971 1097 33
30972 1097 8
31019 1097 1
31160 1097 1
31186 1097 1
31189 1097 13
31258 1097 9
31308 1097 1
31399 1097 14
31414 1097 1
31421 1097 3
31554 1097 1
31611 1097 1
31669 1097 1
31705 1097 1
31709 1097 2
31728 1097 1
31787 1097 1
31797 1097 1
31888 1097 1
31911 1097 1
31929 1097 1
31965 1097 1
32017 1097 1
32023 1097 23
32063 1097 1
32068 1097 1
32081 1097 1
32122 1097 1
32160 1097 1
32161 1097 1
32271 1097 1
32323 1097 1
32399 1097 3
32417 1097 2
32495 1097 2
32527 1097 1
32697 1097 1
32698 1097 6
32699 1097 16
32700 1097 3
32702 1097 3
32703 1097 7
32706 1097 1
32709 1097 2
32722 1097 1
82 1098 1
112 1098 1
167 1098 1
211 1098 2
275 1098 1
364 1098 1
411 1098 1
413 1098 1
493 1098 12
501 1098 1
557 1098 1
559 1098 2
589 1098 1
593 1098 1
599 1098 1
602 1098 1
645 1098 6
781 1098 1
820 1098 1
860 1098 1
881 1098 1
909 1098 7
911 1098 1
930 1098 1
1011 1098 1
1039 1098 1
1110 1098 2
1330 1098 1
1363 1098 5
1366 1098 1
1439 1098 1
1539 1098 1
1551 1098 1
1613 1098 1
1718 1098 1
1723 1098 2
1834 1098 1
1846 1098 1
1868 1098 1
1958 1098 1
1975 1098 1
1990 1098 12
1992 1098 1
2045 1098 1
2064 1098 1
2198 1098 1
2243 1098 1
2361 1098 1
2485 1098 1
2577 1098 2
2916 1098 2
2940 1098 1
2942 1098 2
3255 1098 1
3256 1098 5
3303 1098 1
3634 1098 2
3658 1098 1
3762 1098 12
3799 1098 1
3820 1098 1
3897 1098 1
3922 1098 1
3938 1098 1
4028 1098 7
4041 1098 1
4090 1098 1
4131 1098 1
4140 1098 1
4141 1098 1
4172 1098 5
4456 1098 1
4481 1098 1
4483 1098 1
4560 1098 1
4664 1098 1
4806 1098 1
4895 1098 1
4923 1098 1
5003 1098 2
5069 1098 5
5090 1098 1
5195 1098 1
5218 1098 1
5238 1098 2
5351 1098 1
5522 1098 10
5595 1098 13
5694 1098 1
5699 1098 13
5705 1098 8
5835 1098 1
5847 1098 1
5873 1098 2
5916 1098 1
5948 1098 6
6101 1098 1
6211 1098 1
6216 1098 3
6238 1098 1
6296 1098 1
6363 1098 1
6366 1098 1
6374 1098 1
6439 1098 1
6465 1098 1
6616 1098 1
6820 1098 1
6824 1098 1
6954 1098 1
7076 1098 1
7080 1098 1
7114 1098 1
7135 1098 8
7395 1098 1
7461 1098 6
7532 1098 1
7577 1098 1
7626 1098 1
7747 1098 1
7814 1098 1
7826 1098 1
7877 1098 1
7898 1098 1
7908 1098 1
7950 1098 2
8219 1098 5
8370 1098 1
8420 1098 2
8540 1098 1
8732 1098 1
8758 1098 1
8813 1098 5
8919 1098 1
8977 1098 1
9051 1098 2
9145 1098 9
9250 1098 1
9384 1098 1
9403 1098 1
9439 1098 1
9465 1098 1
9504 1098 1
9531 1098 1
9570 1098 1
9597 1098 1
9608 1098 1
9723 1098 1
9737 1098 1
9799 1098 10
9800 1098 13
9972 1098 2
9993 1098 1
10040 1098 1
10043 1098 1
10077 1098 1
10112 1098 1
10152 1098 9
10243 1098 1
10315 1098 3
10318 1098 1
10322 1098 1
10379 1098 1
10389 1098 2
10535 1098 5
10539 1098 1
10549 1098 1
10552 1098 3
10562 1098 1
10593 1098 1
10595 1098 1
10602 1098 1
10605 1098 1
10608 1098 3
10642 1098 3
10672 1098 2
10678 1098 4
10679 1098 1
10680 1098 2
10692 1098 1
10700 1098 1
10701 1098 1
10710 1098 13
10713 1098 1
10736 1098 1
10740 1098 8
10756 1098 10
10868 1098 1
10917 1098 1
10925 1098 1
11083 1098 12
11176 1098 1
11225 1098 1
11253 1098 1
11278 1098 3
11290 1098 1
11369 1098 1
11437 1098 1
11448 1098 8
11527 1098 1
11588 1098 1
11648 1098 1
11658 1098 1
11673 1098 1
11888 1098 5
11941 1098 1
11950 1098 2
11974 1098 2
12017 1098 1
12039 1098 1
12049 1098 1
12236 1098 1
12277 1098 1
12312 1098 2
12387 1098 1
12428 1098 2
12513 1098 1
12582 1098 1
12584 1098 1
12589 1098 2
12639 1098 1
12644 1098 1
12684 1098 1
12728 1098 1
12822 1098 1
12890 1098 1
12948 1098 1
13009 1098 1
13121 1098 1
13237 1098 1
13303 1098 7
13333 1098 1
13387 1098 2
13511 1098 1
13532 1098 1
13535 1098 1
13694 1098 2
13730 1098 1
13732 1098 12
13774 1098 1
13828 1098 6
13903 1098 1
13929 1098 1
14225 1098 1
14248 1098 22
14250 1098 1
14421 1098 1
14519 1098 1
14625 1098 1
14690 1098 1
14705 1098 1
14816 1098 1
14829 1098 2
14971 1098 9
15006 1098 1
15170 1098 1
15180 1098 3
15212 1098 2
15278 1098 1
15302 1098 2
15436 1098 1
15517 1098 1
15542 1098 4
15565 1098 1
15574 1098 1
15616 1098 19
15633 1098 1
15746 1098 9
15826 1098 1
15925 1098 1
16102 1098 1
16204 1098 1
16522 1098 1
16539 1098 5
16568 1098 8
16714 1098 7
16793 1098 1
16807 1098 1
16834 1098 1
16835 1098 1
16854 1098 1
17118 1098 1
17394 1098 1
17469 1098 1
17471 1098 1
17472 1098 1
17506 1098 1
17551 1098 5
17565 1098 1
17729 1098 1
17749 1098 1
17750 1098 1
17803 1098 1
17809 1098 1
17872 1098 1
18039 1098 1
18134 1098 1
18145 1098 2
18186 1098 12
18191 1098 1
18225 1098 1
18402 1098 2
18412 1098 8
18447 1098 2
18500 1098 1
18502 1098 4
18664 1098 1
18742 1098 1
18908 1098 1
18938 1098 1
18945 1098 1
18999 1098 6
19031 1098 1
19037 1098 1
19093 1098 1
19098 1098 1
19127 1098 1
19140 1098 8
19155 1098 73
19160 1098 2
19245 1098 1
19253 1098 1
19259 1098 1
19260 1098 1
19278 1098 1
19395 1098 4
19410 1098 1
19421 1098 14
19460 1098 1
19498 1098 1
19568 1098 1
19738 1098 1
19806 1098 1
19828 1098 4
20040 1098 1
20151 1098 1
20180 1098 1
20251 1098 1
20354 1098 2
20398 1098 1
20504 1098 1
20638 1098 1
20639 1098 2
20709 1098 1
20749 1098 1
20762 1098 2
20809 1098 4
20863 1098 1
20869 1098 4
20906 1098 3
20932 1098 1
20991 1098 1
21196 1098 1
21197 1098 1
21215 1098 3
21276 1098 1
21412 1098 2
21419 1098 1
21447 1098 2
21516 1098 1
21537 1098 6
21549 1098 1
21586 1098 1
21627 1098 1
21631 1098 1
21650 1098 1
21792 1098 1
21846 1098 1
21863 1098 8
21947 1098 1
22010 1098 4
22058 1098 1
22550 1098 1
22582 1098 1
22740 1098 4
22744 1098 1
22755 1098 1
22758 1098 1
22836 1098 1
22945 1098 1
22987 1098 4
23081 1098 2
23128 1098 1
23225 1098 1
23236 1098 1
23289 1098 2
23307 1098 1
23413 1098 1
23666 1098 1
23795 1098 17
23894 1098 1
23927 1098 2
24050 1098 3
24058 1098 1
24077 1098 1
24088 1098 10
24269 1098 1
24317 1098 1
24348 1098 1
24373 1098 1
24558 1098 1
24578 1098 1
24591 1098 1
24673 1098 1
24674 1098 19
24732 1098 1
24927 1098 1
24978 1098 7
25064 1098 1
25078 1098 2
25127 1098 1
25192 1098 1
25199 1098 1
25221 1098 1
25273 1098 1
25426 1098 1
25478 1098 1
25513 1098 1
25574 1098 1
25656 1098 1
25727 1098 1
25909 1098 1
25914 1098 4
25915 1098 1
26014 1098 25
26071 1098 2
26075 1098 1
26186 1098 1
26259 1098 1
26319 1098 1
26339 1098 6
26451 1098 1
26455 1098 2
26554 1098 1
26617 1098 1
26655 1098 12
26667 1098 1
26685 1098 1
26814 1098 2
26891 1098 1
26901 1098 1
26913 1098 16
26928 1098 1
27031 1098 4
27090 1098 4
27423 1098 1
27508 1098 7
27617 1098 2
27655 1098 1
27659 1098 1
27686 1098 1
27827 1098 2
27838 1098 1
27898 1098 1
27958 1098 1
28309 1098 4
28487 1098 1
28524 1098 1
28574 1098 1
28675 1098 1
28741 1098 1
28835 1098 1
28967 1098 1
29077 1098 1
29119 1098 2
29176 1098 1
29266 1098 1
29303 1098 2
29349 1098 1
29408 1098 2
29431 1098 1
29452 1098 3
29463 1098 9
29477 1098 1
29506 1098 1
29509 1098 1
29512 1098 1
29520 1098 1
29551 1098 1
29568 1098 4
29603 1098 1
29620 1098 1
29660 1098 1
29734 1098 1
29779 1098 1
29811 1098 1
29915 1098 2
29943 1098 2
29983 1098 1
30037 1098 2
30105 1098 12
30122 1098 1
30136 1098 3
30170 1098 1
30248 1098 2
30436 1098 1
30448 1098 1
30505 1098 1
30529 1098 2
30567 1098 2
30570 1098 3
30656 1098 14
30657 1098 34
30659 1098 1
30662 1098 1
30700 1098 1
30788 1098 1
30838 1098 1
30852 1098 1
30872 1098 5
30912 1098 5
30932 1098 1
30934 1098 8
30958 1098 5
30971 1098 20
30972 1098 6
31073 1098 1
31076 1098 1
31189 1098 6
31258 1098 11
31278 1098 1
31372 1098 1
31399 1098 10
31421 1098 2
31589 1098 1
31709 1098 2
31728 1098 1
31929 1098 2
31950 1098 2
32023 1098 10
32030 1098 1
32045 1098 2
32061 1098 1
32062 1098 1
32120 1098 1
32247 1098 1
32323 1098 1
32399 1098 1
32691 1098 1
32697 1098 3
32698 1098 1
32699 1098 4
32700 1098 3
32703 1098 4
32706 1098 4
32707 1098 1
47 1099 1
68 1099 1
82 1099 1
106 1099 1
114 1099 1
121 1099 1
141 1099 1
167 1099 2
190 1099 1
202 1099 1
211 1099 3
364 1099 1
372 1099 1
413 1099 1
416 1099 1
465 1099 1
493 1099 21
515 1099 2
559 1099 6
575 1099 1
645 1099 2
685 1099 1
687 1099 1
688 1099 1
736 1099 1
771 1099 1
781 1099 1
787 1099 1
820 1099 1
858 1099 1
909 1099 10
942 1099 1
967 1099 1
999 1099 1
1037 1099 1
1110 1099 9
1163 1099 1
1202 1099 1
1223 1099 1
1253 1099 1
1307 1099 1
1332 1099 2
1363 1099 9
1367 1099 1
1373 1099 1
1479 1099 1
1506 1099 1
1546 1099 1
1547 1099 1
1551 1099 1
1600 1099 1
1628 1099 2
1666 1099 1
1723 1099 1
1750 1099 1
1826 1099 1
1842 1099 2
1868 1099 1
1900 1099 1
1963 1099 3
1965 1099 1
1990 1099 24
2008 1099 1
2011 1099 1
2045 1099 1
2052 1099 1
2062 1099 2
2198 1099 4
2245 1099 1
2364 1099 1
2485 1099 1
2577 1099 3
2718 1099 2
2737 1099 2
2760 1099 1
2906 1099 1
2922 1099 1
2947 1099 1
3040 1099 1
3216 1099 1
3256 1099 15
3304 1099 1
3393 1099 1
3466 1099 1
3560 1099 1
3668 1099 1
3759 1099 2
3762 1099 22
3789 1099 1
3802 1099 1
3815 1099 2
3891 1099 1
3977 1099 1
4028 1099 11
4032 1099 1
4040 1099 1
4065 1099 1
4066 1099 2
4074 1099 1
4106 1099 4
4141 1099 1
4154 1099 1
4158 1099 1
4172 1099 13
4294 1099 1
4335 1099 1
4386 1099 1
4396 1099 1
4433 1099 1
4451 1099 1
4493 1099 2
4582 1099 1
4721 1099 1
4728 1099 1
4772 1099 2
4843 1099 1
4889 1099 1
4893 1099 1
4895 1099 1
4914 1099 1
4923 1099 2
4959 1099 1
4964 1099 1
4975 1099 1
4979 1099 6
5002 1099 1
5046 1099 1
5069 1099 5
5106 1099 1
5135 1099 1
5137 1099 1
5215 1099 1
5217 1099 1
5238 1099 15
5475 1099 1
5517 1099 1
5522 1099 36
5537 1099 1
5558 1099 1
5593 1099 1
5595 1099 18
5629 1099 1
5678 1099 2
5699 1099 11
5705 1099 13
5817 1099 1
5831 1099 2
5861 1099 1
5873 1099 2
5924 1099 1
5939 1099 1
5948 1099 5
5986 1099 1
6158 1099 1
6216 1099 7
6220 1099 1
6269 1099 1
6284 1099 1
6465 1099 3
6491 1099 1
6510 1099 1
6519 1099 1
6584 1099 1
6616 1099 1
6660 1099 1
6662 1099 1
6665 1099 1
6687 1099 1
6829 1099 1
6897 1099 1
6941 1099 1
6986 1099 3
7076 1099 1
7129 1099 1
7135 1099 12
7188 1099 1
7189 1099 1
7252 1099 1
7454 1099 1
7461 1099 20
7470 1099 2
7516 1099 1
7532 1099 1
7779 1099 1
7873 1099 1
7906 1099 2
7948 1099 3
7950 1099 18
7957 1099 1
7981 1099 1
8007 1099 1
8130 1099 1
8155 1099 1
8219 1099 32
8292 1099 1
8317 1099 1
8420 1099 1
8513 1099 1
8632 1099 1
8803 1099 2
8813 1099 10
8830 1099 2
8859 1099 1
8878 1099 2
8898 1099 2
8954 1099 1
8963 1099 1
9015 1099 2
9051 1099 7
9067 1099 2
9145 1099 17
9171 1099 3
9303 1099 1
9311 1099 1
9465 1099 1
9502 1099 1
9519 1099 1
9570 1099 1
9589 1099 1
9595 1099 1
9598 1099 1
9636 1099 1
9642 1099 1
9712 1099 1
9715 1099 2
9723 1099 1
9799 1099 1
9800 1099 17
9814 1099 1
9897 1099 1
9904 1099 1
9919 1099 1
9947 1099 1
9972 1099 2
9976 1099 1
9987 1099 6
10043 1099 1
10152 1099 15
10283 1099 1
10450 1099 1
10535 1099 3
10552 1099 3
10562 1099 1
10566 1099 1
10593 1099 4
10595 1099 1
10611 1099 2
10642 1099 1
10662 1099 1
10678 1099 1
10691 1099 1
10710 1099 31
10740 1099 9
10747 1099 1
10753 1099 1
10756 1099 11
10779 1099 1
10791 1099 1
10851 1099 1
10859 1099 1
10874 1099 1
10917 1099 5
10925 1099 1
11040 1099 1
11083 1099 24
11092 1099 1
11093 1099 1
11176 1099 1
11221 1099 1
11224 1099 3
11261 1099 1
11278 1099 1
11285 1099 1
11336 1099 1
11396 1099 1
11407 1099 1
11417 1099 1
11448 1099 25
11532 1099 1
11553 1099 1
11592 1099 1
11673 1099 1
11682 1099 1
11727 1099 1
11728 1099 1
11888 1099 5
12017 1099 1
12039 1099 1
12082 1099 1
12126 1099 1
12147 1099 1
12151 1099 1
12182 1099 1
12236 1099 1
12294 1099 1
12309 1099 2
12312 1099 1
12346 1099 1
12364 1099 1
12387 1099 1
12430 1099 1
12442 1099 1
12480 1099 1
12504 1099 1
12528 1099 1
12536 1099 1
12582 1099 1
12644 1099 1
12649 1099 1
12670 1099 1
12672 1099 1
12754 1099 2
12768 1099 2
12797 1099 1
12866 1099 1
12948 1099 1
12954 1099 1
13006 1099 1
13111 1099 1
13129 1099 1
13176 1099 1
13229 1099 1
13237 1099 1
13240 1099 1
13242 1099 1
13303 1099 35
13313 1099 1
13360 1099 2
13383 1099 1
13463 1099 1
13488 1099 1
13501 1099 1
13511 1099 2
13525 1099 1
13532 1099 2
13535 1099 1
13665 1099 1
13712 1099 1
13732 1099 20
13769 1099 1
13772 1099 1
13828 1099 8
13862 1099 1
13865 1099 1
13903 1099 5
13953 1099 1
13965 1099 1
13969 1099 1
13972 1099 1
13987 1099 1
14009 1099 1
14055 1099 1
14098 1099 1
14145 1099 1
14153 1099 1
14225 1099 1
14248 1099 38
14385 1099 1
14459 1099 1
14569 1099 1
14620 1099 1
14622 1099 4
14688 1099 1
14829 1099 8
14833 1099 1
14915 1099 1
14949 1099 1
14971 1099 39
15180 1099 13
15203 1099 1
15212 1099 5
15213 1099 1
15302 1099 4
15320 1099 1
15394 1099 1
15517 1099 1
15542 1099 11
15546 1099 1
15616 1099 7
15746 1099 59
15914 1099 1
16043 1099 1
16436 1099 2
16539 1099 8
16540 1099 1
16568 1099 57
16597 1099 1
16657 1099 1
16664 1099 1
16665 1099 1
16714 1099 13
16902 1099 2
16948 1099 2
16995 1099 1
17040 1099 3
17159 1099 1
17252 1099 1
17385 1099 1
17460 1099 1
17471 1099 1
17472 1099 1
17530 1099 1
17551 1099 10
17598 1099 1
17706 1099 1
17707 1099 1
17848 1099 1
17852 1099 1
17990 1099 2
18025 1099 1
18081 1099 1
18147 1099 1
18157 1099 1
18179 1099 1
18186 1099 17
18191 1099 1
18194 1099 1
18229 1099 2
18254 1099 1
18402 1099 2
18412 1099 17
18447 1099 1
18502 1099 9
18527 1099 1
18553 1099 1
18554 1099 1
18643 1099 1
18644 1099 1
18664 1099 2
18999 1099 5
19031 1099 1
19049 1099 1
19060 1099 1
19066 1099 1
19083 1099 1
19098 1099 1
19111 1099 1
19140 1099 10
19155 1099 73
19180 1099 2
19182 1099 1
19185 1099 1
19204 1099 1
19245 1099 1
19249 1099 1
19253 1099 1
19259 1099 1
19260 1099 1
19283 1099 1
19410 1099 1
19421 1099 27
19595 1099 1
19620 1099 1
19713 1099 1
19798 1099 1
19801 1099 2
19802 1099 1
19828 1099 18
19886 1099 1
20096 1099 2
20150 1099 1
20156 1099 1
20160 1099 1
20185 1099 2
20188 1099 1
20213 1099 1
20251 1099 3
20270 1099 1
20282 1099 1
20354 1099 5
20398 1099 3
20505 1099 1
20543 1099 1
20569 1099 1
20639 1099 1
20655 1099 1
20673 1099 1
20692 1099 1
20762 1099 3
20764 1099 1
20774 1099 1
20778 1099 2
20809 1099 9
20852 1099 1
20869 1099 6
20881 1099 2
20905 1099 1
20906 1099 5
20918 1099 1
20952 1099 1
21054 1099 1
21109 1099 1
21115 1099 2
21215 1099 4
21241 1099 1
21276 1099 2
21339 1099 1
21412 1099 1
21441 1099 2
21447 1099 16
21513 1099 1
21537 1099 29
21544 1099 1
21734 1099 1
21801 1099 1
21863 1099 22
21866 1099 2
22010 1099 15
22016 1099 1
22030 1099 1
22039 1099 2
22090 1099 1
22152 1099 2
22153 1099 1
22179 1099 1
22359 1099 3
22550 1099 4
22568 1099 1
22644 1099 1
22647 1099 1
22656 1099 1
22699 1099 1
22740 1099 9
22744 1099 3
22755 1099 1
22799 1099 1
22804 1099 1
22932 1099 1
22964 1099 1
22987 1099 5
23022 1099 2
23064 1099 1
23081 1099 13
23179 1099 1
23195 1099 1
23207 1099 2
23304 1099 2
23336 1099 2
23408 1099 1
23458 1099 1
23464 1099 1
23555 1099 2
23583 1099 1
23666 1099 1
23746 1099 1
23779 1099 2
23795 1099 30
23847 1099 1
23925 1099 1
23992 1099 2
24001 1099 1
24050 1099 8
24077 1099 1
24088 1099 26
24115 1099 1
24131 1099 1
24172 1099 1
24176 1099 1
24180 1099 1
24252 1099 1
24268 1099 1
24321 1099 1
24323 1099 1
24348 1099 1
24373 1099 2
24549 1099 1
24580 1099 1
24657 1099 1
24674 1099 29
24700 1099 1
24732 1099 3
24758 1099 1
24893 1099 2
24937 1099 1
24953 1099 1
24978 1099 22
25041 1099 1
25129 1099 1
25184 1099 1
25191 1099 1
25199 1099 1
25265 1099 1
25357 1099 1
25359 1099 1
25423 1099 1
25772 1099 1
25795 1099 1
25796 1099 1
25914 1099 1
25947 1099 1
25975 1099 2
25988 1099 1
26014 1099 38
26017 1099 1
26153 1099 1
26157 1099 1
26160 1099 1
26177 1099 1
26186 1099 6
26188 1099 1
26211 1099 1
26250 1099 1
26286 1099 1
26304 1099 1
26329 1099 1
26339 1099 19
26450 1099 1
26518 1099 1
26606 1099 3
26629 1099 1
26641 1099 1
26655 1099 20
26671 1099 1
26729 1099 1
26852 1099 1
26913 1099 25
26934 1099 1
26958 1099 1
26959 1099 1
27031 1099 8
27090 1099 5
27091 1099 1
27129 1099 1
27139 1099 1
27170 1099 2
27220 1099 2
27272 1099 1
27297 1099 1
27342 1099 1
27433 1099 1
27437 1099 1
27439 1099 1
27495 1099 1
27519 1099 5
27548 1099 1
27617 1099 3
27653 1099 1
27659 1099 1
27682 1099 1
27689 1099 1
27722 1099 1
27827 1099 2
27884 1099 1
27891 1099 2
27918 1099 1
27958 1099 1
27960 1099 1
27963 1099 1
27977 1099 1
28117 1099 1
28290 1099 1
28309 1099 13
28426 1099 1
28573 1099 1
28749 1099 1
28759 1099 1
28866 1099 1
28871 1099 1
28929 1099 1
28960 1099 1
28962 1099 2
28982 1099 1
28986 1099 1
28994 1099 1
29073 1099 1
29077 1099 1
29161 1099 2
29176 1099 1
29184 1099 1
29192 1099 1
29223 1099 1
29227 1099 1
29248 1099 1
29266 1099 2
29271 1099 1
29303 1099 1
29379 1099 1
29406 1099 1
29408 1099 1
29450 1099 1
29452 1099 1
29463 1099 16
29477 1099 1
29487 1099 1
29502 1099 1
29506 1099 1
29533 1099 1
29568 1099 1
29620 1099 9
29622 1099 1
29652 1099 1
29656 1099 1
29698 1099 1
29734 1099 11
29782 1099 2
29910 1099 2
29915 1099 14
29916 1099 1
29931 1099 1
29932 1099 1
29943 1099 4
30027 1099 1
30067 1099 1
30093 1099 1
30105 1099 17
30121 1099 1
30136 1099 10
30176 1099 1
30248 1099 2
30281 1099 1
30339 1099 1
30360 1099 1
30379 1099 1
30429 1099 1
30443 1099 1
30527 1099 1
30529 1099 3
30562 1099 1
30567 1099 2
30570 1099 12
30610 1099 1
30618 1099 1
30656 1099 28
30657 1099 1
30658 1099 2
30789 1099 3
30798 1099 1
30849 1099 1
30854 1099 1
30866 1099 1
30872 1099 3
30874 1099 1
30895 1099 2
30912 1099 12
30927 1099 1
30934 1099 3
30958 1099 1
30967 1099 1
30971 1099 38
30972 1099 2
31115 1099 2
31178 1099 1
31189 1099 17
31245 1099 1
31258 1099 25
31260 1099 1
31398 1099 1
31399 1099 18
31421 1099 5
31468 1099 1
31617 1099 1
31662 1099 1
31729 1099 1
31785 1099 1
31812 1099 1
31838 1099 1
31856 1099 1
31858 1099 1
31929 1099 1
31950 1099 1
31951 1099 1
31964 1099 1
32000 1099 1
32023 1099 23
32030 1099 1
32045 1099 1
32061 1099 1
32068 1099 1
32070 1099 1
32083 1099 1
32106 1099 1
32323 1099 1
32349 1099 1
32399 1099 1
32435 1099 1
32527 1099 2
32543 1099 1
32697 1099 3
32698 1099 8
32699 1099 16
32700 1099 13
32702 1099 1
32703 1099 7
32706 1099 6
32707 1099 1
32708 1099 1
32709 1099 4
43 1100 4
167 1100 3
235 1100 1
261 1100 1
277 1100 1
327 1100 1
440 1100 1
480 1100 1
493 1100 6
552 1100 1
559 1100 6
584 1100 1
645 1100 1
724 1100 1
743 1100 1
782 1100 1
801 1100 1
820 1100 1
838 1100 1
860 1100 10
896 1100 1
909 1100 3
942 1100 1
1037 1100 1
1107 1100 1
1110 1100 1
1132 1100 1
1162 1100 1
1202 1100 1
1329 1100 2
1363 1100 2
1499 1100 1
1562 1100 1
1803 1100 1
1821 1100 1
1822 1100 1
1842 1100 2
1846 1100 7
1866 1100 2
1877 1100 1
1901 1100 3
1903 1100 1
1956 1100 1
1963 1100 1
1965 1100 7
1977 1100 1
1980 1100 1
1990 1100 6
2008 1100 1
2045 1100 1
2057 1100 1
2067 1100 1
2225 1100 2
2238 1100 1
2277 1100 1
2485 1100 1
2544 1100 16
2642 1100 1
2661 1100 1
2727 1100 1
2862 1100 1
2906 1100 1
2916 1100 2
2940 1100 1
2941 1100 1
2960 1100 1
3256 1100 4
3318 1100 1
3343 1100 1
3413 1100 2
3498 1100 1
3503 1100 1
3714 1100 1
3762 1100 1
3874 1100 1
3899 1100 1
3991 1100 1
4028 1100 20
4070 1100 1
4172 1100 1
4335 1100 1
4360 1100 1
4790 1100 1
4882 1100 1
4959 1100 1
4979 1100 1
5061 1100 1
5069 1100 1
5090 1100 2
5136 1100 1
5234 1100 1
5238 1100 5
5315 1100 1
5351 1100 1
5492 1100 1
5522 1100 9
5562 1100 1
5595 1100 5
5644 1100 1
5679 1100 1
5705 1100 2
5801 1100 1
5809 1100 1
5811 1100 1
5831 1100 1
5948 1100 3
5994 1100 1
6202 1100 1
6216 1100 5
6220 1100 1
6380 1100 1
6452 1100 1
6465 1100 1
6468 1100 1
6582 1100 1
6616 1100 1
6650 1100 2
6660 1100 1
7112 1100 1
7135 1100 5
7150 1100 2
7172 1100 1
7223 1100 1
7309 1100 1
7436 1100 1
7449 1100 1
7461 1100 2
7537 1100 1
7574 1100 1
7728 1100 1
7795 1100 1
7892 1100 1
7957 1100 1
8079 1100 1
8219 1100 4
8542 1100 1
9051 1100 3
9087 1100 2
9145 1100 3
9171 1100 2
9222 1100 1
9403 1100 1
9502 1100 1
9543 1100 1
9630 1100 1
9792 1100 1
9799 1100 3
9800 1100 9
9828 1100 1
9862 1100 1
9987 1100 4
9989 1100 2
10035 1100 1
10040 1100 1
10058 1100 1
10060 1100 1
10152 1100 10
10191 1100 1
10297 1100 1
10441 1100 1
10535 1100 3
10552 1100 2
10556 1100 1
10593 1100 4
10595 1100 3
10609 1100 8
10611 1100 7
10631 1100 1
10642 1100 1
10678 1100 4
10682 1100 1
10686 1100 1
10692 1100 1
10700 1100 2
10701 1100 5
10710 1100 6
10715 1100 1
10740 1100 4
10756 1100 4
10790 1100 1
10917 1100 1
11083 1100 3
11169 1100 1
11224 1100 1
11268 1100 1
11277 1100 1
11347 1100 1
11363 1100 1
11448 1100 7
11681 1100 2
11734 1100 1
11792 1100 1
11888 1100 17
11924 1100 1
11939 1100 1
12017 1100 1
12039 1100 1
12160 1100 1
12265 1100 1
12312 1100 1
12428 1100 1
12437 1100 1
12440 1100 1
12489 1100 2
12571 1100 1
12582 1100 3
12628 1100 1
12766 1100 1
12768 1100 1
12788 1100 1
12866 1100 1
12890 1100 1
13051 1100 1
13126 1100 1
13127 1100 1
13130 1100 1
13212 1100 1
13303 1100 83
13383 1100 6
13497 1100 1
13508 1100 1
13509 1100 3
13511 1100 1
13732 1100 12
13828 1100 1
13903 1100 1
13953 1100 1
13963 1100 1
14130 1100 1
14209 1100 1
14213 1100 1
14219 1100 1
14225 1100 1
14231 1100 1
14246 1100 1
14248 1100 18
14423 1100 1
14528 1100 1
14566 1100 1
14589 1100 1
14671 1100 1
14828 1100 1
14829 1100 1
14833 1100 1
15152 1100 1
15180 1100 3
15218 1100 1
15228 1100 1
15302 1100 1
15378 1100 1
15517 1100 3
15542 1100 4
15609 1100 1
15616 1100 7
15632 1100 1
15746 1100 5
15794 1100 1
15827 1100 1
16116 1100 2
16163 1100 1
16218 1100 1
16301 1100 2
16539 1100 6
16568 1100 4
16664 1100 1
16714 1100 3
16722 1100 1
16745 1100 5
16791 1100 1
16805 1100 1
16809 1100 1
16902 1100 1
16934 1100 1
17040 1100 1
17220 1100 1
17255 1100 1
17327 1100 1
17393 1100 1
17424 1100 3
17464 1100 1
17465 1100 6
17471 1100 1
17488 1100 1
17508 1100 1
17551 1100 4
17624 1100 1
17749 1100 2
17856 1100 1
18093 1100 1
18145 1100 1
18149 1100 4
18186 1100 6
18192 1100 1
18220 1100 2
18248 1100 1
18402 1100 1
18412 1100 6
18447 1100 1
18502 1100 3
18768 1100 1
18779 1100 1
18870 1100 2
18871 1100 1
18878 1100 2
18938 1100 1
18942 1100 1
18992 1100 1
18999 1100 83
19081 1100 1
19099 1100 1
19140 1100 9
19153 1100 1
19155 1100 19
19176 1100 1
19185 1100 1
19192 1100 1
19248 1100 1
19254 1100 1
19264 1100 2
19373 1100 1
19381 1100 1
19395 1100 4
19421 1100 7
19440 1100 1
19563 1100 1
19643 1100 2
19806 1100 2
19828 1100 6
19829 1100 1
19956 1100 1
20156 1100 2
20172 1100 1
20180 1100 1
20354 1100 6
20398 1100 1
20544 1100 1
20639 1100 1
20655 1100 1
20692 1100 1
20769 1100 1
20770 1100 1
20809 1100 2
20860 1100 1
20869 1100 1
20874 1100 1
20876 1100 1
20881 1100 3
20906 1100 3
20944 1100 1
21054 1100 3
21115 1100 1
21215 1100 2
21351 1100 1
21412 1100 5
21447 1100 5
21537 1100 2
21544 1100 1
21549 1100 1
21568 1100 1
21615 1100 1
21631 1100 2
21650 1100 1
21863 1100 3
21987 1100 1
22010 1100 2
22024 1100 2
22137 1100 1
22494 1100 1
22550 1100 1
22556 1100 1
22566 1100 1
22649 1100 3
22658 1100 2
22728 1100 1
22740 1100 1
22744 1100 1
22782 1100 1
22790 1100 1
22826 1100 1
22865 1100 1
22987 1100 3
23022 1100 1
23046 1100 1
23057 1100 2
23081 1100 3
23207 1100 1
23225 1100 1
23264 1100 1
23345 1100 2
23401 1100 1
23404 1100 2
23666 1100 1
23779 1100 5
23795 1100 14
23868 1100 1
23955 1100 1
23956 1100 1
23960 1100 1
24050 1100 2
24088 1100 8
24163 1100 1
24176 1100 2
24268 1100 1
24406 1100 2
24558 1100 1
24637 1100 1
24664 1100 1
24673 1100 1
24674 1100 15
24907 1100 2
24927 1100 1
24937 1100 1
24939 1100 1
24978 1100 1
25037 1100 1
25091 1100 1
25199 1100 1
25230 1100 1
25259 1100 1
25274 1100 1
25284 1100 1
25384 1100 1
25466 1100 1
25589 1100 1
25610 1100 1
25858 1100 1
25893 1100 9
25914 1100 1
25975 1100 6
26012 1100 1
26014 1100 6
26073 1100 1
26186 1100 6
26227 1100 1
26250 1100 1
26260 1100 1
26286 1100 3
26287 1100 1
26339 1100 4
26455 1100 1
26495 1100 1
26655 1100 4
26852 1100 1
26897 1100 3
26901 1100 2
26913 1100 6
26918 1100 1
27030 1100 1
27031 1100 5
27062 1100 1
27090 1100 2
27141 1100 1
27414 1100 1
27439 1100 1
27508 1100 1
27513 1100 1
27561 1100 1
27617 1100 3
27653 1100 1
27662 1100 1
27682 1100 6
27691 1100 1
27722 1100 1
27827 1100 2
27848 1100 1
27879 1100 1
28309 1100 1
28313 1100 1
28401 1100 1
28524 1100 1
28573 1100 1
28593 1100 1
28818 1100 7
28894 1100 1
28950 1100 1
29027 1100 1
29073 1100 1
29077 1100 1
29119 1100 1
29158 1100 1
29160 1100 1
29161 1100 1
29176 1100 1
29269 1100 1
29271 1100 1
29303 1100 2
29349 1100 2
29378 1100 1
29429 1100 2
29443 1100 1
29452 1100 1
29463 1100 5
29506 1100 6
29515 1100 2
29543 1100 1
29561 1100 1
29590 1100 1
29620 1100 1
29693 1100 1
29723 1100 1
29734 1100 3
29782 1100 1
29819 1100 1
29821 1100 2
29828 1100 2
29915 1100 37
29949 1100 1
29953 1100 1
29982 1100 1
30076 1100 1
30093 1100 1
30105 1100 11
30122 1100 1
30125 1100 1
30136 1100 6
30170 1100 2
30379 1100 2
30393 1100 1
30406 1100 1
30411 1100 1
30429 1100 1
30430 1100 2
30529 1100 1
30530 1100 1
30567 1100 1
30570 1100 4
30603 1100 2
30630 1100 1
30646 1100 25
30656 1100 17
30658 1100 1
30665 1100 1
30667 1100 1
30789 1100 1
30798 1100 1
30838 1100 1
30858 1100 2
30872 1100 1
30895 1100 4
30912 1100 4
30927 1100 2
30934 1100 72
30971 1100 6
30972 1100 3
31004 1100 1
31073 1100 1
31115 1100 1
31189 1100 7
31196 1100 3
31197 1100 1
31200 1100 1
31258 1100 6
31279 1100 1
31399 1100 2
31563 1100 1
31666 1100 1
31670 1100 1
31811 1100 1
31929 1100 1
31964 1100 4
32009 1100 2
32011 1100 2
32012 1100 6
32016 1100 1
32023 1100 3
32083 1100 1
32084 1100 1
32091 1100 1
32100 1100 1
32120 1100 1
32164 1100 1
32216 1100 1
32247 1100 1
32323 1100 1
32399 1100 1
32417 1100 1
32447 1100 1
32469 1100 1
32596 1100 3
32697 1100 2
32698 1100 1
32699 1100 16
32702 1100 1
32703 1100 7
32706 1100 4
32707 1100 2
32709 1100 3
63 1101 1
167 1101 4
202 1101 1
277 1101 1
411 1101 1
413 1101 1
447 1101 1
465 1101 1
487 1101 1
493 1101 19
514 1101 1
518 1101 1
532 1101 1
557 1101 3
559 1101 4
645 1101 1
757 1101 2
799 1101 1
811 1101 1
838 1101 1
858 1101 1
860 1101 4
902 1101 1
909 1101 13
926 1101 1
942 1101 1
1012 1101 1
1110 1101 3
1252 1101 1
1338 1101 1
1341 1101 1
1363 1101 7
1368 1101 2
1595 1101 2
1608 1101 1
1612 1101 2
1636 1101 1
1723 1101 2
1850 1101 1
1963 1101 1
1965 1101 2
1990 1101 38
2031 1101 1
2062 1101 2
2112 1101 1
2119 1101 1
2171 1101 2
2184 1101 1
2198 1101 2
2224 1101 1
2260 1101 1
2280 1101 1
2300 1101 1
2301 1101 1
2334 1101 2
2485 1101 2
2577 1101 1
2655 1101 2
2715 1101 1
2737 1101 1
2845 1101 1
2940 1101 1
2942 1101 1
2979 1101 1
3012 1101 1
3246 1101 1
3255 1101 1
3256 1101 17
3351 1101 1
3443 1101 1
3447 1101 2
3498 1101 1
3520 1101 1
3546 1101 1
3634 1101 2
3668 1101 1
3695 1101 1
3714 1101 1
3762 1101 14
3878 1101 1
3943 1101 1
3959 1101 1
4028 1101 18
4040 1101 1
4082 1101 1
4106 1101 1
4131 1101 1
4132 1101 1
4172 1101 19
4176 1101 1
4256 1101 1
4350 1101 1
4360 1101 1
4396 1101 1
4412 1101 1
4431 1101 1
4493 1101 3
4510 1101 1
4560 1101 1
4640 1101 1
4668 1101 1
4682 1101 1
4728 1101 1
4758 1101 1
4772 1101 1
4893 1101 1
4921 1101 1
4949 1101 1
4959 1101 3
4960 1101 1
4979 1101 5
5069 1101 4
5090 1101 3
5135 1101 1
5199 1101 1
5211 1101 1
5217 1101 1
5238 1101 16
5263 1101 1
5315 1101 1
5324 1101 1
5422 1101 1
5438 1101 1
5522 1101 24
5576 1101 2
5593 1101 1
5595 1101 13
5602 1101 1
5634 1101 1
5636 1101 1
5665 1101 1
5699 1101 10
5702 1101 1
5703 1101 1
5705 1101 10
5774 1101 1
5811 1101 1
5831 1101 1
5835 1101 1
5858 1101 1
5859 1101 1
5873 1101 1
5912 1101 1
5924 1101 2
5948 1101 15
5962 1101 1
5972 1101 1
6093 1101 1
6155 1101 2
6212 1101 1
6216 1101 4
6233 1101 1
6259 1101 2
6284 1101 1
6382 1101 1
6398 1101 1
6439 1101 1
6451 1101 1
6452 1101 1
6465 1101 3
6466 1101 1
6660 1101 1
6661 1101 1
6662 1101 1
6674 1101 1
6687 1101 1
6790 1101 1
6938 1101 1
6986 1101 4
7116 1101 1
7135 1101 8
7204 1101 1
7246 1101 3
7252 1101 1
7358 1101 1
7383 1101 1
7461 1101 18
7467 1101 1
7470 1101 1
7584 1101 1
7674 1101 1
7692 1101 1
7724 1101 1
7747 1101 1
7794 1101 1
7814 1101 1
7892 1101 1
7948 1101 1
7950 1101 7
7957 1101 1
8007 1101 1
8127 1101 1
8216 1101 1
8219 1101 52
8410 1101 1
8447 1101 1
8494 1101 1
8543 1101 1
8609 1101 1
8764 1101 2
8777 1101 1
8802 1101 1
8813 1101 4
8828 1101 1
8830 1101 1
8842 1101 1
8943 1101 1
8977 1101 1
9051 1101 4
9065 1101 2
9115 1101 1
9145 1101 12
9171 1101 1
9233 1101 1
9298 1101 1
9354 1101 1
9384 1101 1
9465 1101 1
9486 1101 2
9500 1101 1
9517 1101 1
9519 1101 1
9522 1101 1
9570 1101 1
9575 1101 1
9608 1101 1
9635 1101 1
9678 1101 1
9715 1101 2
9799 1101 3
9800 1101 27
9814 1101 1
9897 1101 1
9954 1101 1
9960 1101 1
9972 1101 6
9987 1101 6
10061 1101 1
10066 1101 1
10090 1101 1
10117 1101 1
10124 1101 1
10125 1101 1
10137 1101 1
10152 1101 34
10189 1101 1
10212 1101 1
10256 1101 1
10283 1101 1
10349 1101 1
10450 1101 1
10535 1101 6
10539 1101 1
10552 1101 2
10554 1101 2
10558 1101 1
10566 1101 1
10568 1101 1
10593 1101 4
10595 1101 4
10608 1101 12
10609 1101 1
10642 1101 1
10651 1101 1
10672 1101 1
10692 1101 1
10710 1101 41
10715 1101 1
10740 1101 9
10756 1101 12
10760 1101 1
10851 1101 1
10885 1101 1
10894 1101 1
10917 1101 2
10918 1101 1
11083 1101 26
11128 1101 1
11175 1101 1
11176 1101 3
11221 1101 1
11336 1101 1
11369 1101 1
11448 1101 40
11494 1101 1
11517 1101 4
11551 1101 1
11552 1101 1
11666 1101 1
11684 1101 1
11734 1101 2
11790 1101 1
11820 1101 1
11888 1101 8
11918 1101 1
11939 1101 1
12009 1101 1
12017 1101 2
12049 1101 1
12206 1101 1
12237 1101 2
12238 1101 1
12309 1101 1
12312 1101 1
12363 1101 1
12392 1101 1
12557 1101 1
12582 1101 1
12583 1101 1
12683 1101 1
12705 1101 1
12716 1101 1
12747 1101 1
12752 1101 1
12874 1101 1
12890 1101 1
12948 1101 1
12969 1101 1
13009 1101 1
13013 1101 1
13051 1101 1
13127 1101 2
13128 1101 1
13131 1101 1
13237 1101 2
13303 1101 55
13316 1101 1
13332 1101 1
13334 1101 1
13437 1101 1
13497 1101 1
13511 1101 1
13512 1101 1
13532 1101 2
13535 1101 1
13544 1101 1
13555 1101 1
13562 1101 1
13665 1101 1
13676 1101 1
13694 1101 1
13702 1101 1
13712 1101 2
13718 1101 2
13730 1101 1
13732 1101 18
13752 1101 1
13779 1101 1
13784 1101 1
13828 1101 6
13859 1101 1
13860 1101 2
13902 1101 1
13903 1101 2
13944 1101 1
14224 1101 1
14225 1101 1
14230 1101 1
14248 1101 30
14459 1101 1
14575 1101 1
14620 1101 5
14645 1101 1
14752 1101 1
14762 1101 1
14811 1101 1
14829 1101 9
14971 1101 16
14981 1101 1
15144 1101 1
15159 1101 1
15177 1101 1
15180 1101 12
15198 1101 2
15212 1101 3
15213 1101 1
15251 1101 1
15302 1101 1
15420 1101 1
15542 1101 8
15616 1101 13
15619 1101 1
15624 1101 1
15746 1101 45
15914 1101 1
15937 1101 1
16085 1101 2
16089 1101 1
16099 1101 1
16214 1101 1
16411 1101 1
16513 1101 1
16530 1101 2
16539 1101 11
16547 1101 1
16568 1101 14
16597 1101 1
16714 1101 10
16716 1101 1
16719 1101 1
16807 1101 3
16821 1101 1
16829 1101 1
16830 1101 1
16939 1101 1
16942 1101 3
16948 1101 2
16993 1101 1
17040 1101 2
17159 1101 1
17424 1101 1
17443 1101 1
17464 1101 1
17465 1101 1
17471 1101 1
17551 1101 6
17598 1101 1
17775 1101 1
17784 1101 1
17809 1101 1
17835 1101 1
17846 1101 1
17888 1101 1
17905 1101 1
17984 1101 1
17990 1101 3
18042 1101 1
18081 1101 1
18087 1101 1
18140 1101 1
18147 1101 1
18179 1101 1
18186 1101 19
18220 1101 1
18225 1101 1
18332 1101 1
18353 1101 1
18402 1101 1
18412 1101 18
18489 1101 1
18502 1101 15
18503 1101 1
18504 1101 1
18527 1101 1
18766 1101 1
18875 1101 1
18966 1101 1
18998 1101 1
18999 1101 1
19014 1101 1
19031 1101 1
19098 1101 1
19099 1101 1
19140 1101 11
19151 1101 1
19152 1101 1
19153 1101 1
19155 1101 84
19176 1101 4
19253 1101 3
19260 1101 1
19262 1101 1
19335 1101 1
19386 1101 1
19421 1101 26
19462 1101 1
19511 1101 1
19519 1101 2
19539 1101 1
19566 1101 2
19568 1101 1
19591 1101 1
19618 1101 1
19620 1101 2
19675 1101 1
19746 1101 1
19783 1101 1
19801 1101 1
19802 1101 2
19806 1101 2
19828 1101 17
19886 1101 3
19991 1101 1
20071 1101 1
20096 1101 1
20110 1101 1
20124 1101 1
20156 1101 1
20213 1101 1
20215 1101 1
20237 1101 1
20248 1101 1
20323 1101 1
20326 1101 1
20354 1101 3
20398 1101 4
20466 1101 1
20479 1101 1
20554 1101 1
20636 1101 1
20639 1101 2
20679 1101 1
20762 1101 2
20769 1101 1
20778 1101 3
20809 1101 5
20869 1101 4
20874 1101 1
20881 1101 4
20906 1101 15
20932 1101 1
20934 1101 1
20939 1101 1
20952 1101 1
20971 1101 1
20973 1101 1
21043 1101 2
21054 1101 1
21115 1101 3
21159 1101 1
21215 1101 6
21216 1101 2
21256 1101 1
21265 1101 1
21301 1101 1
21303 1101 1
21329 1101 1
21447 1101 12
21513 1101 2
21516 1101 1
21537 1101 7
21544 1101 1
21570 1101 1
21571 1101 1
21574 1101 2
21650 1101 2
21710 1101 1
21786 1101 1
21805 1101 1
21863 1101 9
21873 1101 1
21918 1101 1
21919 1101 1
21971 1101 2
22010 1101 19
22021 1101 1
22036 1101 1
22041 1101 4
22043 1101 1
22054 1101 1
22055 1101 1
22058 1101 2
22072 1101 1
22152 1101 3
22260 1101 1
22301 1101 1
22359 1101 1
22378 1101 1
22380 1101 1
22421 1101 1
22429 1101 1
22459 1101 1
22542 1101 1
22550 1101 1
22553 1101 2
22563 1101 1
22566 1101 1
22629 1101 1
22647 1101 1
22670 1101 1
22740 1101 6
22744 1101 2
22765 1101 1
22804 1101 1
22883 1101 1
22939 1101 1
22987 1101 3
23013 1101 1
23081 1101 8
23085 1101 1
23195 1101 1
23207 1101 1
23229 1101 2
23232 1101 1
23257 1101 1
23301 1101 1
23336 1101 2
23345 1101 1
23378 1101 1
23381 1101 1
23404 1101 1
23502 1101 1
23547 1101 1
23748 1101 1
23779 1101 2
23795 1101 32
23947 1101 1
24013 1101 1
24046 1101 1
24050 1101 5
24088 1101 47
24115 1101 1
24162 1101 1
24176 1101 2
24195 1101 1
24262 1101 1
24283 1101 1
24320 1101 1
24406 1101 2
24416 1101 1
24449 1101 2
24558 1101 1
24674 1101 73
24809 1101 1
24888 1101 1
24893 1101 1
24978 1101 14
25137 1101 2
25148 1101 1
25155 1101 1
25184 1101 1
25191 1101 3
25192 1101 1
25199 1101 3
25265 1101 1
25466 1101 1
25488 1101 1
25652 1101 1
25795 1101 1
25893 1101 2
25914 1101 3
25975 1101 1
25988 1101 1
26014 1101 44
26032 1101 1
26050 1101 1
26092 1101 1
26186 1101 2
26199 1101 1
26211 1101 1
26238 1101 1
26250 1101 1
26259 1101 1
26286 1101 1
26339 1101 13
26383 1101 1
26455 1101 1
26500 1101 1
26586 1101 1
26606 1101 1
26648 1101 1
26655 1101 20
26671 1101 7
26729 1101 1
26749 1101 2
26798 1101 1
26825 1101 1
26901 1101 7
26913 1101 27
26930 1101 1
26931 1101 1
26938 1101 2
26968 1101 1
27031 1101 7
27041 1101 1
27048 1101 1
27056 1101 1
27080 1101 1
27090 1101 8
27128 1101 1
27132 1101 1
27244 1101 1
27269 1101 1
27287 1101 1
27492 1101 1
27495 1101 4
27519 1101 5
27546 1101 1
27617 1101 5
27659 1101 2
27666 1101 1
27682 1101 4
27724 1101 2
27733 1101 1
27741 1101 1
27753 1101 2
27761 1101 2
27793 1101 2
27827 1101 1
27838 1101 1
27884 1101 1
27960 1101 1
28015 1101 1
28020 1101 1
28119 1101 1
28241 1101 1
28309 1101 9
28467 1101 1
28573 1101 1
28599 1101 1
28614 1101 1
28676 1101 1
28759 1101 1
28834 1101 1
28856 1101 1
28929 1101 1
28932 1101 1
28971 1101 1
28990 1101 1
29051 1101 1
29077 1101 2
29113 1101 1
29161 1101 1
29202 1101 1
29227 1101 2
29271 1101 2
29294 1101 2
29303 1101 7
29349 1101 4
29356 1101 1
29440 1101 1
29443 1101 1
29445 1101 1
29452 1101 2
29463 1101 15
29506 1101 3
29533 1101 4
29568 1101 1
29618 1101 1
29620 1101 7
29634 1101 1
29648 1101 1
29734 1101 9
29759 1101 1
29782 1101 1
29795 1101 1
29882 1101 1
29898 1101 1
29903 1101 2
29910 1101 2
29915 1101 21
29916 1101 1
29927 1101 1
29979 1101 2
29984 1101 1
30037 1101 1
30076 1101 1
30105 1101 28
30122 1101 1
30136 1101 11
30147 1101 1
30170 1101 1
30183 1101 1
30190 1101 1
30283 1101 1
30379 1101 1
30429 1101 1
30436 1101 1
30486 1101 1
30508 1101 1
30523 1101 1
30529 1101 1
30540 1101 1
30562 1101 1
30567 1101 11
30570 1101 17
30629 1101 1
30656 1101 13
30664 1101 1
30798 1101 1
30838 1101 1
30854 1101 1
30866 1101 1
30872 1101 3
30912 1101 16
30934 1101 1
30958 1101 2
30971 1101 49
30972 1101 9
30976 1101 2
31025 1101 1
31189 1101 10
31228 1101 1
31258 1101 26
31373 1101 1
31399 1101 20
31421 1101 7
31471 1101 1
31562 1101 1
31589 1101 1
31696 1101 1
31701 1101 1
31709 1101 1
31715 1101 1
31824 1101 1
31855 1101 1
31856 1101 1
31860 1101 1
31950 1101 1
31971 1101 2
31975 1101 1
32002 1101 1
32007 1101 1
32023 1101 27
32067 1101 1
32068 1101 1
32449 1101 1
32459 1101 1
32495 1101 1
32582 1101 1
32697 1101 1
32698 1101 3
32699 1101 7
32700 1101 5
32703 1101 4
32704 1101 1
32705 1101 1
32706 1101 2
32707 1101 1
32709 1101 8
32722 1101 1
41 1102 1
64 1102 1
82 1102 1
95 1102 1
114 1102 1
148 1102 1
202 1102 1
211 1102 1
277 1102 1
413 1102 1
441 1102 1
465 1102 2
489 1102 1
493 1102 5
515 1102 1
557 1102 4
559 1102 2
565 1102 1
593 1102 1
595 1102 1
599 1102 1
645 1102 2
672 1102 6
762 1102 1
820 1102 1
827 1102 1
834 1102 1
860 1102 1
909 1102 3
967 1102 1
1058 1102 1
1284 1102 1
1288 1102 1
1330 1102 2
1343 1102 1
1363 1102 1
1506 1102 1
1539 1102 1
1547 1102 1
1562 1102 1
1563 1102 1
1565 1102 2
1578 1102 1
1646 1102 1
1723 1102 1
1842 1102 1
1843 1102 2
1846 1102 5
1863 1102 1
1877 1102 1
1903 1102 3
1956 1102 2
1963 1102 7
1965 1102 17
1974 1102 1
1987 1102 1
1990 1102 4
2062 1102 1
2198 1102 1
2209 1102 1
2215 1102 1
2225 1102 5
2238 1102 1
2309 1102 1
2443 1102 1
2465 1102 1
2485 1102 3
2544 1102 2
2577 1102 1
2609 1102 1
2621 1102 1
2655 1102 2
2700 1102 1
2718 1102 1
2813 1102 1
2895 1102 1
2916 1102 2
3040 1102 1
3048 1102 1
3119 1102 1
3250 1102 1
3256 1102 2
3507 1102 1
3513 1102 2
3668 1102 1
3679 1102 1
3714 1102 1
3749 1102 1
3762 1102 3
3837 1102 1
3897 1102 1
3903 1102 1
3970 1102 1
4028 1102 12
4040 1102 1
4041 1102 1
4123 1102 1
4172 1102 4
4258 1102 1
4360 1102 1
4451 1102 1
4493 1102 1
4537 1102 1
4560 1102 1
4596 1102 1
4668 1102 1
4728 1102 1
4931 1102 2
4979 1102 1
5069 1102 3
5090 1102 5
5091 1102 1
5097 1102 1
5127 1102 1
5215 1102 1
5238 1102 6
5315 1102 1
5346 1102 1
5351 1102 1
5475 1102 1
5492 1102 1
5518 1102 1
5522 1102 10
5564 1102 1
5595 1102 3
5627 1102 1
5696 1102 1
5699 1102 2
5705 1102 6
5723 1102 1
5822 1102 1
5831 1102 1
5839 1102 1
5872 1102 2
5887 1102 1
5924 1102 1
5931 1102 2
5948 1102 2
5994 1102 1
6020 1102 1
6021 1102 1
6034 1102 1
6081 1102 1
6216 1102 4
6220 1102 1
6236 1102 1
6276 1102 2
6344 1102 1
6439 1102 1
6465 1102 1
6660 1102 1
6662 1102 1
6677 1102 1
7116 1102 1
7135 1102 2
7161 1102 1
7165 1102 1
7461 1102 1
7568 1102 1
7593 1102 1
7692 1102 1
7789 1102 1
7950 1102 2
7981 1102 1
8219 1102 5
8256 1102 1
8507 1102 1
8803 1102 1
8813 1102 1
8842 1102 1
8887 1102 1
8963 1102 1
9051 1102 1
9145 1102 1
9505 1102 1
9591 1102 1
9597 1102 1
9598 1102 2
9636 1102 2
9637 1102 1
9640 1102 1
9799 1102 5
9800 1102 6
9960 1102 1
9972 1102 1
9987 1102 4
9993 1102 3
10060 1102 3
10112 1102 1
10117 1102 2
10121 1102 1
10125 1102 1
10152 1102 2
10189 1102 2
10235 1102 1
10281 1102 1
10441 1102 1
10535 1102 1
10552 1102 1
10593 1102 3
10595 1102 2
10608 1102 2
10609 1102 10
10611 1102 7
10615 1102 1
10647 1102 1
10672 1102 1
10678 1102 3
10679 1102 1
10680 1102 4
10690 1102 2
10692 1102 1
10700 1102 8
10701 1102 4
10710 1102 11
10715 1102 1
10740 1102 7
10743 1102 2
10756 1102 1
10781 1102 1
10788 1102 1
10912 1102 1
10917 1102 2
11083 1102 5
11169 1102 1
11268 1102 1
11347 1102 3
11388 1102 1
11448 1102 9
11499 1102 1
11512 1102 1
11552 1102 1
11553 1102 2
11681 1102 1
11727 1102 2
11734 1102 1
11822 1102 2
11888 1102 24
11903 1102 1
11939 1102 1
12017 1102 2
12059 1102 1
12182 1102 1
12215 1102 1
12236 1102 1
12312 1102 1
12513 1102 1
12582 1102 2
12628 1102 1
12670 1102 1
12797 1102 1
12838 1102 1
13051 1102 2
13130 1102 1
13193 1102 1
13237 1102 4
13303 1102 94
13383 1102 11
13390 1102 1
13436 1102 2
13437 1102 1
13457 1102 1
13532 1102 3
13694 1102 1
13730 1102 1
13732 1102 6
13769 1102 2
13828 1102 2
13909 1102 1
14027 1102 1
14171 1102 2
14248 1102 15
14259 1102 1
14459 1102 1
14471 1102 2
14622 1102 1
14671 1102 1
14829 1102 1
14841 1102 1
14971 1102 6
15095 1102 1
15159 1102 1
15180 1102 7
15198 1102 1
15212 1102 3
15236 1102 1
15362 1102 1
15374 1102 1
15420 1102 1
15517 1102 1
15542 1102 1
15616 1102 5
15641 1102 1
15746 1102 3
15826 1102 1
15912 1102 1
16085 1102 1
16155 1102 1
16177 1102 1
16301 1102 1
16380 1102 1
16396 1102 1
16398 1102 1
16436 1102 3
16473 1102 1
16539 1102 5
16548 1102 1
16568 1102 8
16664 1102 1
16666 1102 1
16714 1102 10
16738 1102 2
16815 1102 1
16850 1102 1
16942 1102 1
16978 1102 1
16993 1102 1
17040 1102 3
17125 1102 1
17200 1102 1
17424 1102 2
17430 1102 1
17442 1102 1
17464 1102 1
17465 1102 6
17551 1102 3
17749 1102 1
17775 1102 1
17795 1102 1
17848 1102 1
17872 1102 1
17912 1102 1
17985 1102 2
18140 1102 1
18145 1102 5
18149 1102 1
18163 1102 1
18186 1102 5
18191 1102 2
18225 1102 1
18229 1102 1
18237 1102 1
18248 1102 2
18270 1102 2
18412 1102 4
18431 1102 2
18502 1102 2
18664 1102 2
18755 1102 1
18768 1102 1
18785 1102 1
18788 1102 1
18870 1102 2
18878 1102 1
18912 1102 1
18999 1102 65
19066 1102 1
19073 1102 2
19099 1102 2
19111 1102 1
19113 1102 2
19135 1102 1
19140 1102 2
19141 1102 1
19153 1102 4
19155 1102 28
19161 1102 1
19176 1102 3
19185 1102 3
19188 1102 1
19204 1102 1
19253 1102 1
19254 1102 1
19278 1102 1
19283 1102 1
19299 1102 1
19369 1102 1
19395 1102 2
19421 1102 6
19568 1102 1
19643 1102 2
19644 1102 1
19747 1102 1
19793 1102 1
19801 1102 1
19806 1102 2
19828 1102 3
19886 1102 2
20009 1102 1
20156 1102 2
20183 1102 1
20237 1102 1
20252 1102 1
20331 1102 1
20354 1102 3
20396 1102 1
20544 1102 1
20633 1102 1
20638 1102 2
20655 1102 1
20706 1102 1
20762 1102 5
20769 1102 1
20770 1102 2
20778 1102 1
20850 1102 1
20869 1102 2
20881 1102 2
20905 1102 1
20906 1102 2
21041 1102 1
21043 1102 1
21054 1102 1
21083 1102 1
21115 1102 2
21142 1102 1
21197 1102 1
21215 1102 1
21301 1102 1
21309 1102 1
21327 1102 1
21406 1102 2
21412 1102 2
21441 1102 1
21447 1102 2
21537 1102 2
21574 1102 1
21591 1102 1
21615 1102 2
21650 1102 3
21805 1102 1
21863 1102 8
21869 1102 1
21881 1102 1
21918 1102 1
22002 1102 1
22010 1102 4
22068 1102 1
22153 1102 1
22500 1102 1
22545 1102 1
22553 1102 2
22566 1102 1
22647 1102 1
22740 1102 2
22744 1102 1
22773 1102 1
22790 1102 1
22799 1102 1
22821 1102 1
22836 1102 1
22862 1102 1
22865 1102 1
22883 1102 1
22957 1102 1
23057 1102 3
23078 1102 1
23081 1102 1
23107 1102 1
23128 1102 1
23129 1102 1
23264 1102 4
23345 1102 1
23389 1102 1
23406 1102 1
23442 1102 1
23451 1102 1
23666 1102 1
23714 1102 1
23761 1102 1
23779 1102 2
23795 1102 31
23960 1102 2
24014 1102 1
24050 1102 1
24088 1102 6
24115 1102 2
24130 1102 1
24168 1102 1
24176 1102 1
24245 1102 1
24252 1102 1
24253 1102 1
24348 1102 1
24406 1102 1
24449 1102 1
24543 1102 1
24598 1102 2
24634 1102 1
24673 1102 1
24674 1102 10
24705 1102 1
24845 1102 1
24978 1102 4
25184 1102 1
25199 1102 2
25226 1102 1
25343 1102 1
25466 1102 4
25482 1102 1
25562 1102 1
25642 1102 1
25764 1102 1
25893 1102 12
25896 1102 1
25914 1102 3
25975 1102 2
26014 1102 7
26077 1102 1
26092 1102 1
26172 1102 1
26186 1102 10
26188 1102 1
26214 1102 1
26215 1102 1
26250 1102 1
26287 1102 2
26308 1102 1
26317 1102 1
26319 1102 1
26339 1102 4
26455 1102 1
26612 1102 1
26650 1102 1
26655 1102 2
26901 1102 1
26913 1102 3
26918 1102 1
26928 1102 1
26959 1102 1
26968 1102 1
27031 1102 6
27041 1102 1
27080 1102 1
27090 1102 2
27225 1102 1
27243 1102 1
27281 1102 1
27437 1102 1
27495 1102 1
27515 1102 1
27633 1102 1
27634 1102 1
27659 1102 2
27682 1102 3
27730 1102 1
27742 1102 1
27745 1102 1
27787 1102 1
27808 1102 1
27817 1102 1
27827 1102 4
27852 1102 1
27958 1102 2
28012 1102 1
28294 1102 2
28309 1102 3
28313 1102 1
28390 1102 1
28426 1102 1
28581 1102 1
28593 1102 1
28609 1102 1
28741 1102 1
28749 1102 1
28784 1102 1
28818 1102 9
28840 1102 1
28887 1102 2
28915 1102 1
28960 1102 2
28984 1102 1
28990 1102 1
29119 1102 1
29161 1102 1
29176 1102 2
29259 1102 1
29294 1102 2
29349 1102 3
29373 1102 1
29415 1102 1
29429 1102 1
29433 1102 1
29440 1102 2
29450 1102 1
29463 1102 3
29477 1102 2
29506 1102 8
29521 1102 1
29568 1102 1
29702 1102 1
29724 1102 1
29734 1102 3
29744 1102 2
29842 1102 1
29897 1102 1
29903 1102 1
29915 1102 1
29929 1102 2
30037 1102 2
30052 1102 1
30082 1102 1
30105 1102 5
30115 1102 2
30121 1102 1
30136 1102 5
30170 1102 2
30276 1102 1
30346 1102 1
30379 1102 4
30383 1102 1
30406 1102 1
30430 1102 2
30529 1102 2
30562 1102 2
30567 1102 4
30570 1102 2
30598 1102 1
30656 1102 12
30791 1102 1
30848 1102 1
30872 1102 1
30890 1102 2
30895 1102 5
30912 1102 4
30927 1102 1
30932 1102 1
30934 1102 216
30958 1102 3
30971 1102 8
30972 1102 3
31186 1102 1
31189 1102 6
31195 1102 2
31197 1102 1
31212 1102 1
31216 1102 1
31258 1102 16
31399 1102 2
31421 1102 1
31564 1102 1
31666 1102 1
31701 1102 1
31715 1102 1
31784 1102 1
31856 1102 1
31910 1102 1
31950 1102 2
31964 1102 5
31971 1102 1
32011 1102 2
32023 1102 3
32029 1102 1
32048 1102 1
32068 1102 1
32083 1102 2
32216 1102 1
32449 1102 1
32595 1102 1
32646 1102 1
32682 1102 1
32697 1102 2
32698 1102 6
32699 1102 10
32700 1102 10
32702 1102 1
32703 1102 2
32706 1102 4
32707 1102 1
43 1103 4
87 1103 1
121 1103 1
122 1103 1
152 1103 1
164 1103 1
267 1103 1
493 1103 3
557 1103 6
595 1103 1
618 1103 1
663 1103 1
675 1103 1
687 1103 1
689 1103 1
724 1103 2
736 1103 1
753 1103 1
755 1103 1
762 1103 1
771 1103 1
788 1103 1
860 1103 1
869 1103 1
872 1103 17
880 1103 1
896 1103 1
902 1103 1
909 1103 6
996 1103 1
1023 1103 1
1054 1103 1
1110 1103 4
1163 1103 1
1202 1103 1
1253 1103 1
1265 1103 2
1313 1103 1
1332 1103 1
1341 1103 1
1359 1103 1
1363 1103 4
1368 1103 1
1374 1103 1
1466 1103 1
1479 1103 2
1490 1103 1
1524 1103 1
1539 1103 1
1581 1103 2
1628 1103 1
1723 1103 1
1728 1103 3
1821 1103 1
1843 1103 1
1846 1103 1
1901 1103 1
1963 1103 2
1965 1103 6
1987 1103 2
1990 1103 4
2018 1103 1
2031 1103 1
2162 1103 1
2201 1103 1
2225 1103 1
2238 1103 1
2258 1103 1
2282 1103 1
2301 1103 3
2305 1103 3
2391 1103 1
2417 1103 1
2419 1103 1
2485 1103 1
2508 1103 1
2544 1103 1
2655 1103 1
2737 1103 1
2942 1103 1
2991 1103 1
3103 1103 1
3118 1103 2
3207 1103 1
3254 1103 1
3256 1103 4
3295 1103 1
3309 1103 2
3336 1103 2
3476 1103 1
3478 1103 1
3521 1103 1
3551 1103 1
3559 1103 2
3579 1103 1
3762 1103 4
3767 1103 2
3815 1103 1
3828 1103 1
3869 1103 1
3874 1103 2
3897 1103 1
4024 1103 1
4028 1103 12
4032 1103 1
4040 1103 1
4047 1103 7
4082 1103 1
4116 1103 1
4134 1103 1
4172 1103 2
4301 1103 1
4344 1103 1
4366 1103 1
4419 1103 1
4433 1103 1
4451 1103 1
4486 1103 2
4493 1103 1
4510 1103 1
4521 1103 1
4597 1103 1
4669 1103 1
4728 1103 1
4858 1103 1
4882 1103 1
4892 1103 2
4928 1103 1
4931 1103 1
5046 1103 2
5059 1103 1
5061 1103 1
5069 1103 1
5090 1103 4
5218 1103 1
5238 1103 5
5239 1103 1
5242 1103 1
5304 1103 1
5351 1103 1
5358 1103 2
5423 1103 1
5475 1103 2
5481 1103 1
5492 1103 2
5522 1103 6
5557 1103 1
5574 1103 1
5576 1103 1
5581 1103 1
5595 1103 6
5661 1103 1
5696 1103 1
5699 1103 1
5722 1103 1
5780 1103 1
5809 1103 1
5831 1103 1
5850 1103 1
5873 1103 2
5912 1103 2
5916 1103 2
5927 1103 1
5948 1103 1
5972 1103 1
6034 1103 1
6093 1103 2
6204 1103 1
6216 1103 4
6236 1103 2
6344 1103 1
6354 1103 1
6382 1103 1
6443 1103 1
6452 1103 1
6465 1103 1
6499 1103 1
6507 1103 1
6532 1103 1
6584 1103 1
6660 1103 2
6662 1103 1
6687 1103 1
6901 1103 1
7076 1103 1
7135 1103 3
7144 1103 1
7162 1103 1
7170 1103 2
7214 1103 1
7243 1103 1
7246 1103 1
7340 1103 1
7341 1103 1
7343 1103 2
7345 1103 3
7383 1103 1
7449 1103 1
7461 1103 4
7462 1103 1
7516 1103 1
7532 1103 1
7587 1103 2
7593 1103 2
7720 1103 1
7789 1103 2
7830 1103 1
8127 1103 1
8129 1103 1
8162 1103 1
8219 1103 6
8330 1103 1
8420 1103 1
8423 1103 1
8543 1103 2
8614 1103 1
8639 1103 1
8672 1103 1
8757 1103 1
8764 1103 1
8803 1103 2
8806 1103 1
8813 1103 2
8844 1103 1
8878 1103 1
8890 1103 8
9051 1103 2
9091 1103 2
9095 1103 1
9145 1103 3
9244 1103 1
9319 1103 1
9358 1103 2
9403 1103 1
9483 1103 2
9517 1103 1
9532 1103 1
9610 1103 1
9630 1103 1
9637 1103 1
9642 1103 1
9793 1103 1
9800 1103 1
9828 1103 1
9855 1103 1
9890 1103 1
9904 1103 1
9960 1103 1
9972 1103 2
9987 1103 5
9993 1103 2
10058 1103 1
10061 1103 1
10091 1103 1
10505 1103 1
10535 1103 9
10552 1103 2
10557 1103 2
10593 1103 17
10595 1103 6
10631 1103 1
10642 1103 1
10672 1103 3
10692 1103 1
10705 1103 1
10709 1103 1
10710 1103 2
10740 1103 3
10753 1103 1
10756 1103 2
10780 1103 2
10791 1103 1
10851 1103 1
10895 1103 1
11083 1103 4
11141 1103 2
11268 1103 2
11271 1103 1
11309 1103 1
11329 1103 1
11376 1103 1
11448 1103 6
11457 1103 1
11506 1103 1
11517 1103 1
11527 1103 1
11551 1103 1
11578 1103 1
11667 1103 1
11673 1103 1
11778 1103 1
11792 1103 1
11814 1103 1
11840 1103 1
11854 1103 1
11862 1103 1
11888 1103 10
11903 1103 2
11910 1103 1
11941 1103 6
11995 1103 1
12151 1103 3
12165 1103 1
12231 1103 2
12236 1103 2
12307 1103 1
12405 1103 1
12428 1103 1
12440 1103 1
12481 1103 1
12522 1103 1
12557 1103 1
12582 1103 1
12611 1103 1
12647 1103 1
12672 1103 1
12706 1103 1
12735 1103 1
12866 1103 2
12885 1103 1
12929 1103 1
12940 1103 1
12957 1103 44
13111 1103 1
13126 1103 3
13130 1103 1
13131 1103 1
13237 1103 2
13249 1103 2
13260 1103 1
13303 1103 26
13314 1103 1
13334 1103 1
13341 1103 1
13360 1103 1
13493 1103 1
13497 1103 1
13508 1103 1
13545 1103 1
13702 1103 1
13712 1103 1
13732 1103 12
13772 1103 1
13828 1103 1
13831 1103 1
13903 1103 3
13910 1103 1
13944 1103 1
13963 1103 1
13986 1103 1
13988 1103 1
14023 1103 2
14026 1103 1
14098 1103 1
14153 1103 1
14248 1103 8
14421 1103 2
14620 1103 1
14675 1103 1
14856 1103 1
14904 1103 1
14971 1103 1
15106 1103 1
15173 1103 1
15180 1103 5
15198 1103 1
15213 1103 1
15234 1103 1
15302 1103 1
15374 1103 1
15375 1103 1
15377 1103 1
15378 1103 1
15436 1103 1
15560 1103 1
15574 1103 1
15595 1103 1
15616 1103 2
15746 1103 3
15826 1103 2
15858 1103 1
15912 1103 1
16080 1103 1
16089 1103 2
16280 1103 1
16286 1103 1
16301 1103 1
16398 1103 1
16433 1103 1
16481 1103 1
16545 1103 1
16568 1103 4
16714 1103 5
16805 1103 2
16807 1103 1
16815 1103 3
16816 1103 2
16835 1103 1
16849 1103 1
16857 1103 1
16902 1103 2
17026 1103 1
17119 1103 1
17327 1103 1
17450 1103 10
17464 1103 1
17465 1103 1
17485 1103 2
17551 1103 1
17598 1103 1
17612 1103 1
17654 1103 1
17657 1103 1
17677 1103 1
17856 1103 1
17928 1103 1
17942 1103 1
18138 1103 1
18147 1103 4
18157 1103 1
18170 1103 1
18179 1103 1
18186 1103 6
18225 1103 1
18241 1103 1
18270 1103 2
18412 1103 1
18419 1103 2
18447 1103 1
18527 1103 1
18660 1103 1
18778 1103 2
18999 1103 5
19049 1103 1
19060 1103 3
19062 1103 1
19075 1103 1
19140 1103 2
19145 1103 1
19153 1103 2
19155 1103 35
19176 1103 2
19180 1103 4
19185 1103 1
19192 1103 1
19224 1103 1
19248 1103 2
19253 1103 3
19262 1103 1
19264 1103 1
19352 1103 1
19373 1103 1
19374 1103 1
19391 1103 1
19395 1103 1
19410 1103 1
19411 1103 2
19421 1103 7
19505 1103 1
19533 1103 1
19614 1103 1
19641 1103 1
19643 1103 2
19698 1103 1
19768 1103 1
19793 1103 1
19821 1103 1
19828 1103 3
19829 1103 1
19886 1103 1
20039 1103 1
20040 1103 1
20080 1103 1
20151 1103 1
20153 1103 2
20156 1103 1
20252 1103 2
20253 1103 1
20270 1103 1
20354 1103 2
20363 1103 2
20398 1103 2
20510 1103 1
20543 1103 1
20544 1103 1
20612 1103 1
20638 1103 2
20639 1103 2
20690 1103 1
20692 1103 1
20716 1103 1
20769 1103 1
20778 1103 3
20809 1103 2
20819 1103 1
20852 1103 6
20860 1103 1
20881 1103 1
20906 1103 5
20922 1103 1
20993 1103 1
21028 1103 1
21054 1103 2
21115 1103 1
21215 1103 1
21296 1103 1
21345 1103 1
21376 1103 1
21377 1103 1
21407 1103 1
21412 1103 3
21441 1103 1
21447 1103 3
21494 1103 1
21514 1103 1
21537 1103 3
21544 1103 1
21574 1103 2
21575 1103 1
21598 1103 1
21615 1103 2
21650 1103 2
21688 1103 2
21729 1103 1
21786 1103 1
21863 1103 4
21866 1103 1
21901 1103 2
21986 1103 1
22010 1103 1
22144 1103 1
22479 1103 1
22493 1103 1
22542 1103 1
22550 1103 4
22553 1103 1
22589 1103 2
22590 1103 26
22744 1103 2
22752 1103 1
22769 1103 1
22782 1103 1
22795 1103 1
22799 1103 1
22883 1103 2
22922 1103 1
22958 1103 1
22987 1103 1
23081 1103 4
23151 1103 1
23207 1103 3
23284 1103 1
23336 1103 3
23341 1103 1
23378 1103 1
23555 1103 1
23666 1103 2
23761 1103 1
23776 1103 1
23779 1103 3
23795 1103 62
23847 1103 1
23960 1103 30
23992 1103 1
23993 1103 1
24040 1103 1
24050 1103 2
24088 1103 8
24168 1103 1
24172 1103 2
24188 1103 1
24195 1103 1
24238 1103 1
24241 1103 1
24258 1103 1
24348 1103 1
24373 1103 1
24422 1103 1
24634 1103 1
24660 1103 1
24666 1103 1
24674 1103 5
24696 1103 1
24703 1103 1
24758 1103 3
24893 1103 2
24978 1103 3
24980 1103 1
25184 1103 1
25199 1103 6
25211 1103 1
25246 1103 1
25268 1103 1
25426 1103 1
25500 1103 1
25562 1103 1
25637 1103 1
25670 1103 1
25676 1103 1
25764 1103 1
25914 1103 2
25947 1103 1
25954 1103 1
25975 1103 2
25979 1103 2
25988 1103 1
26014 1103 6
26027 1103 1
26138 1103 1
26177 1103 1
26185 1103 1
26186 1103 6
26254 1103 2
26286 1103 1
26308 1103 1
26319 1103 1
26330 1103 1
26339 1103 4
26365 1103 1
26449 1103 1
26451 1103 1
26455 1103 1
26544 1103 1
26606 1103 2
26627 1103 1
26645 1103 1
26655 1103 5
26684 1103 1
26731 1103 1
26800 1103 1
26825 1103 2
26840 1103 2
26891 1103 1
26913 1103 10
26927 1103 1
27031 1103 4
27041 1103 1
27090 1103 4
27244 1103 1
27272 1103 1
27280 1103 1
27281 1103 1
27294 1103 1
27388 1103 1
27495 1103 1
27500 1103 1
27501 1103 2
27508 1103 1
27513 1103 1
27514 1103 1
27519 1103 3
27548 1103 1
27617 1103 1
27628 1103 1
27651 1103 1
27659 1103 2
27682 1103 8
27694 1103 1
27721 1103 1
27827 1103 4
27845 1103 1
27852 1103 1
27869 1103 1
27884 1103 7
27889 1103 1
27891 1103 1
27898 1103 1
27958 1103 2
27960 1103 2
28071 1103 1
28140 1103 1
28207 1103 1
28235 1103 1
28309 1103 1
28493 1103 1
28573 1103 1
28584 1103 1
28630 1103 1
28736 1103 1
28741 1103 1
28749 1103 1
28760 1103 1
28784 1103 1
28833 1103 2
28834 1103 2
28856 1103 1
28896 1103 1
28926 1103 1
28945 1103 1
28950 1103 1
28967 1103 2
28969 1103 1
28984 1103 1
28985 1103 1
28990 1103 1
28994 1103 1
29002 1103 2
29092 1103 1
29188 1103 1
29271 1103 4
29383 1103 1
29406 1103 1
29408 1103 1
29445 1103 2
29454 1103 1
29463 1103 2
29466 1103 1
29490 1103 1
29502 1103 1
29503 1103 1
29506 1103 1
29533 1103 2
29572 1103 1
29601 1103 1
29620 1103 1
29634 1103 1
29702 1103 1
29724 1103 1
29734 1103 1
29782 1103 2
29811 1103 1
29816 1103 1
29818 1103 1
29821 1103 2
29831 1103 1
29841 1103 1
29908 1103 1
29910 1103 2
29915 1103 3
29929 1103 1
29949 1103 1
29979 1103 1
29984 1103 2
30009 1103 1
30011 1103 1
30031 1103 1
30066 1103 1
30082 1103 1
30105 1103 6
30136 1103 4
30149 1103 1
30153 1103 1
30276 1103 1
30313 1103 1
30338 1103 1
30379 1103 1
30429 1103 1
30430 1103 4
30529 1103 2
30562 1103 3
30564 1103 1
30570 1103 2
30599 1103 1
30656 1103 8
30659 1103 1
30767 1103 1
30798 1103 1
30872 1103 1
30895 1103 2
30912 1103 2
30934 1103 5
30958 1103 3
30971 1103 11
30972 1103 4
30984 1103 1
31014 1103 1
31076 1103 13
31115 1103 1
31128 1103 1
31130 1103 1
31160 1103 1
31189 1103 2
31258 1103 2
31262 1103 1
31399 1103 3
31421 1103 1
31561 1103 1
31563 1103 1
31608 1103 1
31662 1103 2
31729 1103 1
31760 1103 1
31797 1103 1
31811 1103 1
31869 1103 1
31946 1103 1
31950 1103 32
31960 1103 1
31961 1103 1
31964 1103 1
32017 1103 1
32023 1103 2
32030 1103 1
32052 1103 1
32067 1103 1
32068 1103 1
32100 1103 1
32194 1103 1
32216 1103 2
32399 1103 2
32527 1103 26
32582 1103 1
32646 1103 3
32696 1103 1
32697 1103 3
32699 1103 18
32700 1103 1
32702 1103 2
32703 1103 3
32704 1103 1
32706 1103 2
32709 1103 2
32722 1103 1
43 1104 2
68 1104 1
82 1104 1
336 1104 1
362 1104 1
450 1104 1
493 1104 14
494 1104 1
557 1104 2
559 1104 7
570 1104 1
584 1104 1
589 1104 1
595 1104 4
645 1104 2
698 1104 1
765 1104 1
786 1104 1
789 1104 1
799 1104 1
800 1104 1
827 1104 1
860 1104 3
896 1104 4
902 1104 1
909 1104 1
1030 1104 1
1055 1104 1
1087 1104 1
1110 1104 1
1185 1104 1
1202 1104 1
1242 1104 1
1265 1104 1
1320 1104 2
1363 1104 1
1490 1104 1
1563 1104 2
1723 1104 3
1842 1104 1
1843 1104 1
1846 1104 4
1877 1104 1
1901 1104 2
1903 1104 8
1956 1104 12
1958 1104 6
1963 1104 8
1965 1104 15
1990 1104 10
2062 1104 2
2064 1104 1
2126 1104 1
2147 1104 1
2198 1104 3
2225 1104 6
2236 1104 1
2238 1104 3
2508 1104 1
2544 1104 1
2577 1104 2
2628 1104 1
2677 1104 1
2737 1104 1
2742 1104 1
2916 1104 2
2943 1104 2
3000 1104 1
3206 1104 1
3256 1104 6
3347 1104 1
3408 1104 1
3458 1104 1
3507 1104 1
3560 1104 1
3608 1104 1
3635 1104 1
3658 1104 2
3667 1104 1
3668 1104 2
3762 1104 10
3797 1104 1
3815 1104 1
3828 1104 1
3889 1104 1
3903 1104 1
3922 1104 1
3949 1104 1
3957 1104 1
4028 1104 34
4036 1104 1
4041 1104 1
4042 1104 1
4141 1104 1
4150 1104 1
4172 1104 4
4233 1104 1
4350 1104 1
4370 1104 1
4456 1104 1
4486 1104 2
4521 1104 1
4522 1104 1
4556 1104 1
4582 1104 2
4668 1104 1
4684 1104 1
4893 1104 1
4895 1104 1
4925 1104 1
4949 1104 1
4956 1104 1
4959 1104 1
4979 1104 1
5069 1104 2
5090 1104 1
5093 1104 1
5097 1104 1
5238 1104 9
5254 1104 1
5346 1104 1
5351 1104 1
5473 1104 1
5492 1104 2
5522 1104 11
5558 1104 1
5595 1104 4
5699 1104 1
5702 1104 4
5705 1104 2
5768 1104 1
5831 1104 1
5834 1104 1
5871 1104 1
5872 1104 1
5873 1104 1
5924 1104 1
5948 1104 5
5986 1104 1
5992 1104 1
5994 1104 9
6016 1104 1
6034 1104 1
6059 1104 1
6093 1104 3
6184 1104 1
6216 1104 2
6331 1104 1
6348 1104 1
6369 1104 1
6465 1104 1
6616 1104 1
6661 1104 1
6662 1104 2
6665 1104 1
6938 1104 2
6966 1104 1
7114 1104 1
7135 1104 4
7189 1104 1
7224 1104 1
7228 1104 1
7253 1104 1
7309 1104 1
7321 1104 1
7342 1104 1
7397 1104 1
7461 1104 3
7530 1104 1
7675 1104 1
7747 1104 1
7814 1104 1
7889 1104 1
7892 1104 2
7906 1104 2
7908 1104 1
7950 1104 9
8033 1104 3
8219 1104 7
8291 1104 1
8356 1104 1
8509 1104 2
8658 1104 3
8731 1104 1
8802 1104 1
8813 1104 5
8842 1104 1
8884 1104 1
8963 1104 1
8992 1104 1
9008 1104 1
9051 1104 2
9122 1104 1
9145 1104 3
9171 1104 1
9251 1104 1
9465 1104 2
9500 1104 1
9543 1104 1
9570 1104 2
9590 1104 1
9608 1104 1
9630 1104 1
9637 1104 1
9642 1104 1
9792 1104 1
9799 1104 3
9800 1104 7
9840 1104 1
9898 1104 1
9904 1104 1
9987 1104 10
10040 1104 3
10041 1104 1
10054 1104 1
10060 1104 2
10152 1104 2
10389 1104 1
10416 1104 1
10535 1104 7
10551 1104 1
10566 1104 1
10593 1104 6
10595 1104 1
10608 1104 1
10609 1104 8
10611 1104 6
10618 1104 2
10631 1104 2
10640 1104 1
10647 1104 1
10672 1104 3
10678 1104 14
10679 1104 2
10680 1104 2
10682 1104 1
10690 1104 1
10692 1104 1
10696 1104 1
10700 1104 9
10701 1104 4
10710 1104 3
10715 1104 1
10740 1104 4
10756 1104 2
10780 1104 1
11040 1104 1
11083 1104 7
11092 1104 2
11176 1104 5
11340 1104 1
11448 1104 7
11499 1104 1
11512 1104 1
11527 1104 1
11544 1104 1
11551 1104 1
11552 1104 1
11790 1104 1
11888 1104 24
11903 1104 2
11905 1104 1
12160 1104 1
12231 1104 2
12232 1104 1
12236 1104 1
12265 1104 1
12312 1104 1
12411 1104 1
12431 1104 1
12513 1104 1
12525 1104 1
12571 1104 11
12582 1104 1
12584 1104 1
12619 1104 1
12628 1104 1
12630 1104 1
12663 1104 1
12686 1104 1
12706 1104 1
12727 1104 1
12752 1104 1
12766 1104 1
12768 1104 1
12797 1104 1
12890 1104 1
12955 1104 1
12993 1104 1
13107 1104 1
13127 1104 2
13142 1104 1
13151 1104 1
13299 1104 1
13303 1104 65
13334 1104 1
13383 1104 5
13447 1104 1
13508 1104 2
13509 1104 2
13511 1104 1
13532 1104 3
13544 1104 1
13629 1104 2
13639 1104 1
13702 1104 1
13711 1104 1
13732 1104 7
13772 1104 1
13774 1104 1
13784 1104 4
13808 1104 1
13828 1104 1
13903 1104 3
13971 1104 1
14196 1104 1
14225 1104 1
14230 1104 1
14248 1104 17
14251 1104 1
14301 1104 1
14423 1104 3
14471 1104 1
14543 1104 1
14576 1104 2
14620 1104 4
14671 1104 1
14681 1104 1
14686 1104 1
14827 1104 2
14829 1104 1
14856 1104 1
14971 1104 5
15095 1104 2
15177 1104 1
15180 1104 4
15212 1104 1
15266 1104 1
15280 1104 1
15302 1104 2
15374 1104 1
15480 1104 1
15517 1104 3
15542 1104 10
15573 1104 1
15583 1104 1
15616 1104 2
15746 1104 8
15812 1104 1
15821 1104 1
15826 1104 1
15914 1104 1
16057 1104 1
16162 1104 1
16214 1104 1
16286 1104 2
16291 1104 1
16436 1104 1
16530 1104 1
16539 1104 4
16568 1104 8
16572 1104 1
16609 1104 1
16684 1104 1
16714 1104 5
16722 1104 1
16745 1104 5
16769 1104 1
16807 1104 1
16830 1104 1
16838 1104 1
16852 1104 1
16902 1104 1
16995 1104 1
17000 1104 1
17040 1104 1
17255 1104 1
17297 1104 1
17328 1104 1
17422 1104 2
17424 1104 7
17430 1104 1
17446 1104 1
17464 1104 3
17465 1104 4
17551 1104 6
17654 1104 1
17852 1104 1
17862 1104 1
17942 1104 1
17990 1104 3
17994 1104 1
18121 1104 1
18145 1104 13
18147 1104 1
18149 1104 4
18167 1104 1
18186 1104 9
18225 1104 1
18270 1104 1
18277 1104 1
18358 1104 1
18370 1104 1
18402 1104 1
18412 1104 4
18419 1104 1
18441 1104 1
18500 1104 1
18502 1104 2
18664 1104 1
18773 1104 3
18912 1104 1
18942 1104 1
18999 1104 104
19017 1104 3
19028 1104 1
19046 1104 1
19086 1104 1
19094 1104 1
19111 1104 1
19113 1104 1
19140 1104 2
19148 1104 1
19153 1104 2
19155 1104 46
19176 1104 4
19185 1104 1
19188 1104 1
19264 1104 4
19292 1104 1
19352 1104 1
19411 1104 1
19421 1104 7
19460 1104 3
19539 1104 2
19643 1104 1
19644 1104 2
19749 1104 1
19783 1104 1
19806 1104 3
19828 1104 3
19834 1104 1
20156 1104 3
20158 1104 1
20170 1104 1
20191 1104 1
20237 1104 2
20265 1104 1
20285 1104 1
20320 1104 1
20346 1104 1
20354 1104 3
20363 1104 1
20398 1104 1
20432 1104 1
20451 1104 1
20544 1104 1
20638 1104 1
20639 1104 2
20640 1104 1
20655 1104 1
20684 1104 1
20707 1104 1
20762 1104 2
20765 1104 1
20778 1104 3
20809 1104 4
20839 1104 1
20852 1104 1
20869 1104 2
20881 1104 3
20904 1104 1
20906 1104 8
20933 1104 1
21020 1104 1
21054 1104 9
21055 1104 2
21188 1104 2
21230 1104 1
21261 1104 1
21276 1104 3
21277 1104 1
21327 1104 1
21396 1104 1
21412 1104 6
21447 1104 3
21503 1104 1
21537 1104 2
21548 1104 1
21560 1104 1
21586 1104 1
21615 1104 2
21650 1104 1
21710 1104 1
21863 1104 6
21869 1104 1
21977 1104 1
22010 1104 1
22021 1104 1
22024 1104 1
22036 1104 1
22041 1104 1
22152 1104 2
22161 1104 1
22258 1104 1
22359 1104 1
22366 1104 1
22472 1104 1
22531 1104 1
22547 1104 1
22658 1104 8
22740 1104 1
22744 1104 1
22823 1104 1
22827 1104 3
22836 1104 1
22964 1104 1
22987 1104 3
23027 1104 1
23057 1104 2
23081 1104 5
23260 1104 1
23264 1104 1
23336 1104 1
23385 1104 1
23404 1104 1
23439 1104 1
23442 1104 1
23613 1104 1
23666 1104 1
23747 1104 1
23761 1104 1
23779 1104 3
23795 1104 54
23821 1104 1
23847 1104 1
23894 1104 1
23910 1104 1
23911 1104 1
23960 1104 2
24023 1104 1
24088 1104 4
24192 1104 1
24252 1104 1
24253 1104 1
24268 1104 1
24344 1104 1
24590 1104 1
24661 1104 1
24671 1104 1
24673 1104 1
24674 1104 5
24731 1104 2
24978 1104 7
24999 1104 2
25036 1104 1
25037 1104 1
25073 1104 1
25129 1104 1
25162 1104 1
25178 1104 1
25191 1104 2
25192 1104 1
25199 1104 1
25268 1104 2
25274 1104 1
25383 1104 1
25466 1104 1
25562 1104 1
25582 1104 1
25589 1104 1
25596 1104 1
25626 1104 1
25793 1104 2
25893 1104 7
25914 1104 5
25975 1104 7
26014 1104 11
26109 1104 1
26186 1104 8
26211 1104 1
26245 1104 1
26270 1104 1
26286 1104 3
26300 1104 1
26319 1104 1
26339 1104 11
26455 1104 1
26606 1104 1
26655 1104 1
26672 1104 1
26729 1104 1
26821 1104 1
26840 1104 1
26852 1104 1
26855 1104 1
26894 1104 1
26897 1104 1
26899 1104 1
26902 1104 1
26913 1104 8
26928 1104 1
27031 1104 6
27048 1104 1
27076 1104 1
27227 1104 1
27281 1104 1
27324 1104 1
27494 1104 1
27495 1104 4
27508 1104 1
27519 1104 2
27547 1104 1
27617 1104 4
27627 1104 1
27653 1104 2
27662 1104 1
27681 1104 1
27682 1104 4
27699 1104 1
27733 1104 1
27753 1104 1
27763 1104 1
27827 1104 4
27852 1104 1
27865 1104 1
27879 1104 1
27918 1104 1
27958 1104 1
27960 1104 1
27963 1104 1
28019 1104 1
28117 1104 1
28309 1104 3
28358 1104 1
28401 1104 1
28553 1104 1
28593 1104 2
28594 1104 1
28602 1104 1
28609 1104 1
28633 1104 1
28702 1104 1
28726 1104 1
28818 1104 13
28856 1104 1
28950 1104 2
28968 1104 1
28987 1104 1
29005 1104 1
29073 1104 2
29088 1104 1
29114 1104 1
29119 1104 1
29123 1104 1
29176 1104 3
29177 1104 1
29227 1104 1
29269 1104 1
29271 1104 1
29294 1104 2
29328 1104 1
29349 1104 3
29429 1104 3
29430 1104 1
29445 1104 1
29459 1104 1
29463 1104 2
29477 1104 2
29497 1104 1
29503 1104 1
29506 1104 13
29512 1104 1
29561 1104 1
29588 1104 2
29590 1104 1
29601 1104 1
29620 1104 4
29652 1104 1
29673 1104 1
29734 1104 2
29744 1104 2
29782 1104 2
29795 1104 1
29811 1104 2
29850 1104 1
29856 1104 1
29910 1104 1
29915 1104 10
29942 1104 1
29943 1104 4
29978 1104 1
29979 1104 2
30029 1104 1
30033 1104 1
30037 1104 2
30067 1104 1
30105 1104 5
30115 1104 1
30133 1104 1
30136 1104 4
30170 1104 2
30383 1104 1
30406 1104 1
30430 1104 19
30434 1104 1
30508 1104 1
30537 1104 1
30548 1104 1
30567 1104 4
30570 1104 7
30599 1104 2
30634 1104 1
30656 1104 13
30667 1104 1
30788 1104 1
30789 1104 2
30792 1104 1
30798 1104 1
30858 1104 1
30868 1104 1
30895 1104 2
30912 1104 4
30934 1104 135
30950 1104 1
30958 1104 1
30967 1104 1
30971 1104 7
30972 1104 5
30974 1104 1
31002 1104 1
31004 1104 1
31073 1104 1
31080 1104 1
31169 1104 1
31175 1104 1
31189 1104 4
31190 1104 1
31191 1104 1
31258 1104 11
31280 1104 1
31299 1104 1
31399 1104 2
31421 1104 2
31563 1104 1
31696 1104 1
31701 1104 1
31729 1104 1
31787 1104 1
31797 1104 1
31800 1104 1
31924 1104 1
31950 1104 2
31959 1104 2
31964 1104 4
31971 1104 1
32002 1104 1
32023 1104 11
32037 1104 1
32045 1104 1
32106 1104 3
32194 1104 1
32214 1104 1
32216 1104 3
32399 1104 1
32407 1104 1
32412 1104 1
32432 1104 1
32443 1104 1
32646 1104 1
32697 1104 4
32698 1104 2
32699 1104 13
32700 1104 10
32702 1104 4
32703 1104 4
32705 1104 1
32706 1104 1
32707 1104 1
32709 1104 5
114 1105 1
167 1105 2
179 1105 1
211 1105 1
246 1105 1
262 1105 1
327 1105 1
413 1105 1
438 1105 1
483 1105 1
493 1105 20
515 1105 1
532 1105 1
557 1105 2
559 1105 3
611 1105 1
625 1105 1
645 1105 3
688 1105 1
741 1105 1
753 1105 1
800 1105 1
821 1105 2
909 1105 3
911 1105 1
1006 1105 1
1039 1105 1
1059 1105 1
1110 1105 6
1163 1105 2
1363 1105 7
1422 1105 1
1499 1105 1
1597 1105 1
1608 1105 1
1723 1105 3
1829 1105 1
1846 1105 1
1850 1105 1
1901 1105 4
1903 1105 1
1965 1105 6
1983 1105 1
1990 1105 19
2062 1105 1
2171 1105 1
2190 1105 1
2198 1105 1
2217 1105 1
2260 1105 1
2309 1105 1
2334 1105 4
2476 1105 1
2544 1105 1
2655 1105 4
2887 1105 1
2999 1105 1
3207 1105 1
3246 1105 1
3247 1105 1
3256 1105 5
3304 1105 1
3351 1105 1
3393 1105 1
3447 1105 1
3476 1105 1
3498 1105 2
3616 1105 1
3634 1105 2
3658 1105 1
3708 1105 1
3714 1105 1
3759 1105 1
3762 1105 12
3897 1105 1
4028 1105 13
4074 1105 1
4088 1105 2
4131 1105 1
4132 1105 1
4134 1105 1
4172 1105 12
4483 1105 1
4490 1105 1
4582 1105 2
4612 1105 1
4650 1105 1
4716 1105 1
4857 1105 1
4912 1105 1
4935 1105 2
4949 1105 1
4979 1105 5
5059 1105 1
5069 1105 5
5090 1105 2
5098 1105 1
5129 1105 1
5238 1105 3
5304 1105 1
5451 1105 1
5492 1105 1
5522 1105 23
5593 1105 1
5595 1105 8
5602 1105 1
5699 1105 3
5702 1105 1
5705 1105 10
5747 1105 1
5831 1105 1
5859 1105 1
5865 1105 1
5882 1105 1
5923 1105 1
5948 1105 6
5986 1105 2
5994 1105 1
6037 1105 1
6085 1105 1
6093 1105 1
6212 1105 1
6216 1105 4
6244 1105 1
6259 1105 1
6344 1105 1
6463 1105 1
6465 1105 2
6587 1105 1
6842 1105 1
6936 1105 1
6986 1105 2
7076 1105 1
7135 1105 8
7187 1105 1
7246 1105 1
7259 1105 1
7340 1105 1
7461 1105 18
7591 1105 1
7673 1105 1
7779 1105 1
7873 1105 1
7892 1105 1
7937 1105 1
7950 1105 10
7956 1105 1
8017 1105 1
8133 1105 1
8219 1105 19
8356 1105 2
8658 1105 1
8730 1105 1
8732 1105 2
8756 1105 1
8757 1105 1
8764 1105 1
8771 1105 1
8813 1105 5
8919 1105 1
9051 1105 1
9145 1105 5
9171 1105 1
9278 1105 1
9329 1105 1
9359 1105 1
9483 1105 1
9486 1105 2
9500 1105 1
9502 1105 1
9514 1105 1
9517 1105 1
9570 1105 2
9589 1105 2
9597 1105 1
9701 1105 1
9705 1105 1
9721 1105 1
9777 1105 1
9800 1105 16
9972 1105 2
9977 1105 1
9987 1105 2
10152 1105 5
10195 1105 1
10308 1105 2
10315 1105 1
10338 1105 1
10418 1105 1
10450 1105 1
10535 1105 5
10549 1105 2
10552 1105 1
10593 1105 6
10595 1105 3
10599 1105 1
10608 1105 2
10651 1105 1
10672 1105 1
10689 1105 1
10690 1105 1
10692 1105 1
10710 1105 13
10740 1105 4
10756 1105 4
10788 1105 1
10796 1105 1
10851 1105 1
10917 1105 2
11083 1105 5
11153 1105 1
11176 1105 1
11278 1105 1
11307 1105 1
11388 1105 1
11448 1105 9
11512 1105 1
11622 1105 1
11788 1105 1
11790 1105 1
11878 1105 1
11888 1105 10
11903 1105 2
11905 1105 1
11939 1105 1
12017 1105 2
12049 1105 2
12151 1105 1
12160 1105 1
12201 1105 2
12205 1105 1
12231 1105 1
12238 1105 2
12259 1105 1
12294 1105 1
12312 1105 1
12343 1105 1
12405 1105 1
12425 1105 1
12513 1105 1
12524 1105 1
12582 1105 3
12611 1105 1
12647 1105 1
12706 1105 1
12716 1105 1
12878 1105 1
12940 1105 1
12980 1105 1
12993 1105 1
13006 1105 3
13009 1105 1
13058 1105 1
13111 1105 1
13126 1105 1
13127 1105 2
13131 1105 1
13132 1105 1
13237 1105 1
13303 1105 37
13346 1105 1
13384 1105 1
13508 1105 1
13532 1105 1
13547 1105 1
13639 1105 1
13650 1105 1
13694 1105 1
13712 1105 2
13732 1105 4
13759 1105 1
13784 1105 1
13828 1105 4
13831 1105 1
13837 1105 1
13902 1105 1
13903 1105 1
13929 1105 1
13972 1105 2
14098 1105 1
14145 1105 2
14225 1105 1
14248 1105 20
14301 1105 1
14502 1105 1
14620 1105 1
14621 1105 1
14622 1105 1
14772 1105 1
14829 1105 3
14949 1105 1
14971 1105 9
15029 1105 1
15180 1105 7
15183 1105 1
15212 1105 3
15213 1105 1
15218 1105 2
15412 1105 1
15517 1105 1
15534 1105 1
15542 1105 4
15616 1105 5
15633 1105 1
15726 1105 3
15741 1105 1
15746 1105 22
15827 1105 1
15845 1105 1
16211 1105 1
16214 1105 1
16286 1105 1
16301 1105 1
16471 1105 1
16539 1105 4
16568 1105 3
16597 1105 1
16714 1105 1
16807 1105 1
16902 1105 3
16934 1105 1
16940 1105 1
16978 1105 1
17198 1105 1
17224 1105 1
17344 1105 1
17372 1105 1
17393 1105 1
17424 1105 1
17446 1105 1
17455 1105 1
17469 1105 1
17487 1105 1
17551 1105 2
17572 1105 1
17626 1105 1
17749 1105 1
17795 1105 1
17802 1105 1
17946 1105 1
17987 1105 1
18025 1105 1
18147 1105 1
18157 1105 1
18186 1105 14
18206 1105 1
18402 1105 1
18412 1105 1
18500 1105 1
18502 1105 5
18504 1105 1
18527 1105 1
18570 1105 1
18664 1105 1
18787 1105 1
18945 1105 1
18999 1105 4
19000 1105 1
19060 1105 1
19073 1105 1
19081 1105 1
19094 1105 1
19099 1105 1
19153 1105 1
19155 1105 53
19176 1105 1
19192 1105 1
19227 1105 1
19248 1105 1
19421 1105 14
19539 1105 1
19618 1105 1
19670 1105 1
19696 1105 1
19801 1105 1
19802 1105 1
19806 1105 1
19828 1105 9
19886 1105 3
19970 1105 1
20156 1105 1
20172 1105 1
20185 1105 2
20248 1105 1
20251 1105 2
20323 1105 1
20354 1105 3
20398 1105 1
20543 1105 1
20638 1105 2
20655 1105 2
20762 1105 4
20778 1105 1
20809 1105 2
20869 1105 4
20872 1105 1
20874 1105 1
20881 1105 1
20904 1105 1
20905 1105 2
20906 1105 4
20985 1105 1
21007 1105 1
21070 1105 1
21115 1105 1
21215 1105 2
21230 1105 1
21261 1105 1
21377 1105 1
21412 1105 1
21415 1105 1
21441 1105 1
21447 1105 10
21535 1105 1
21537 1105 5
21548 1105 1
21549 1105 1
21571 1105 1
21615 1105 1
21628 1105 1
21634 1105 2
21650 1105 5
21788 1105 1
21863 1105 11
21866 1105 2
21899 1105 1
21960 1105 1
21971 1105 1
22002 1105 1
22010 1105 14
22054 1105 1
22055 1105 1
22068 1105 1
22150 1105 1
22179 1105 1
22224 1105 1
22258 1105 1
22260 1105 1
22301 1105 1
22359 1105 1
22478 1105 1
22563 1105 1
22658 1105 1
22661 1105 1
22740 1105 3
22748 1105 1
22755 1105 1
22790 1105 1
22799 1105 1
22831 1105 1
22896 1105 1
22973 1105 1
22987 1105 2
23081 1105 8
23207 1105 4
23244 1105 1
23264 1105 1
23336 1105 1
23405 1105 2
23644 1105 1
23666 1105 2
23744 1105 1
23761 1105 1
23795 1105 32
23909 1105 1
23911 1105 1
23960 1105 1
23993 1105 1
24023 1105 1
24050 1105 9
24088 1105 13
24220 1105 1
24342 1105 2
24406 1105 1
24673 1105 2
24674 1105 16
24758 1105 3
24868 1105 1
24887 1105 2
24978 1105 7
24987 1105 1
25036 1105 1
25178 1105 1
25191 1105 3
25199 1105 2
25215 1105 1
25247 1105 1
25343 1105 1
25480 1105 1
25511 1105 1
25525 1105 1
25589 1105 1
25629 1105 1
25684 1105 1
25706 1105 1
25855 1105 1
25893 1105 1
25914 1105 3
25975 1105 4
25979 1105 1
25988 1105 2
26008 1105 1
26014 1105 22
26027 1105 2
26186 1105 4
26250 1105 1
26286 1105 2
26304 1105 1
26339 1105 6
26455 1105 1
26499 1105 1
26612 1105 1
26655 1105 4
26677 1105 1
26729 1105 1
26864 1105 1
26901 1105 1
26913 1105 15
26958 1105 1
26969 1105 1
27031 1105 6
27061 1105 1
27090 1105 4
27121 1105 1
27220 1105 1
27495 1105 2
27519 1105 1
27617 1105 2
27651 1105 1
27682 1105 7
27724 1105 1
27827 1105 2
27852 1105 1
27884 1105 1
27958 1105 5
28015 1105 1
28112 1105 1
28309 1105 5
28319 1105 1
28368 1105 1
28498 1105 1
28524 1105 1
28573 1105 1
28593 1105 1
28629 1105 1
28749 1105 1
28772 1105 1
28950 1105 1
28960 1105 1
28964 1105 1
28994 1105 1
29188 1105 1
29266 1105 1
29294 1105 1
29303 1105 2
29349 1105 1
29365 1105 1
29459 1105 1
29463 1105 6
29506 1105 2
29515 1105 2
29533 1105 1
29568 1105 1
29601 1105 1
29620 1105 2
29668 1105 1
29731 1105 1
29734 1105 9
29795 1105 2
29811 1105 1
29814 1105 1
29817 1105 1
29910 1105 1
29913 1105 1
29915 1105 9
29916 1105 2
29931 1105 1
29932 1105 1
29937 1105 1
29943 1105 7
29949 1105 2
29982 1105 1
30105 1105 16
30136 1105 5
30138 1105 1
30159 1105 1
30346 1105 1
30379 1105 1
30562 1105 2
30567 1105 5
30570 1105 3
30605 1105 2
30656 1105 13
30664 1105 1
30789 1105 2
30798 1105 1
30852 1105 2
30866 1105 1
30872 1105 2
30895 1105 2
30912 1105 9
30927 1105 1
30934 1105 4
30950 1105 1
30968 1105 1
30971 1105 20
30972 1105 3
31189 1105 6
31258 1105 17
31388 1105 1
31393 1105 1
31399 1105 8
31578 1105 1
31662 1105 1
31666 1105 1
31709 1105 1
31787 1105 1
31797 1105 1
31841 1105 1
31845 1105 1
31856 1105 1
31860 1105 1
31998 1105 1
32011 1105 1
32014 1105 1
32023 1105 20
32030 1105 2
32045 1105 1
32048 1105 1
32055 1105 1
32061 1105 1
32206 1105 1
32323 1105 1
32399 1105 3
32500 1105 1
32527 1105 1
32544 1105 1
32582 1105 1
32596 1105 1
32644 1105 1
32697 1105 3
32698 1105 2
32699 1105 9
32700 1105 10
32702 1105 2
32703 1105 4
32706 1105 6
32707 1105 2
32709 1105 4
43 1106 2
58 1106 1
106 1106 1
122 1106 2
167 1106 5
202 1106 1
249 1106 1
413 1106 4
416 1106 1
450 1106 1
465 1106 1
493 1106 33
526 1106 1
535 1106 1
557 1106 2
559 1106 5
575 1106 1
595 1106 1
611 1106 2
632 1106 1
645 1106 2
675 1106 1
685 1106 1
732 1106 1
762 1106 1
776 1106 1
860 1106 4
881 1106 1
896 1106 1
909 1106 26
952 1106 1
967 1106 1
996 1106 1
1035 1106 1
1110 1106 10
1256 1106 1
1260 1106 1
1265 1106 1
1266 1106 1
1298 1106 1
1320 1106 1
1330 1106 1
1363 1106 20
1455 1106 1
1490 1106 1
1494 1106 1
1561 1106 1
1565 1106 2
1612 1106 1
1628 1106 1
1636 1106 1
1723 1106 2
1736 1106 1
1842 1106 2
1846 1106 1
1859 1106 1
1901 1106 2
1903 1106 1
1963 1106 2
1965 1106 13
1975 1106 1
1987 1106 1
1990 1106 31
1998 1106 1
2008 1106 1
2011 1106 2
2041 1106 1
2052 1106 1
2056 1106 1
2062 1106 2
2198 1106 3
2225 1106 1
2256 1106 1
2280 1106 1
2485 1106 2
2577 1106 1
2621 1106 1
2663 1106 1
2698 1106 1
2813 1106 1
2906 1106 1
2943 1106 1
2999 1106 1
3042 1106 1
3131 1106 1
3207 1106 1
3256 1106 19
3279 1106 1
3280 1106 1
3297 1106 1
3327 1106 1
3479 1106 1
3518 1106 1
3520 1106 1
3530 1106 1
3540 1106 1
3559 1106 2
3573 1106 1
3578 1106 1
3608 1106 1
3632 1106 1
3634 1106 4
3668 1106 2
3714 1106 2
3762 1106 29
3769 1106 1
3815 1106 1
3897 1106 1
3938 1106 1
3957 1106 1
3965 1106 1
3991 1106 1
4026 1106 1
4028 1106 16
4040 1106 1
4106 1106 1
4131 1106 1
4132 1106 1
4134 1106 1
4155 1106 1
4172 1106 16
4297 1106 1
4315 1106 1
4335 1106 1
4360 1106 1
4400 1106 1
4431 1106 1
4456 1106 1
4486 1106 1
4490 1106 1
4493 1106 1
4510 1106 2
4556 1106 2
4566 1106 1
4577 1106 1
4712 1106 1
4728 1106 1
4757 1106 1
4758 1106 1
4858 1106 1
4860 1106 1
4914 1106 1
4959 1106 4
4979 1106 6
5038 1106 1
5069 1106 3
5090 1106 2
5135 1106 1
5215 1106 1
5218 1106 1
5221 1106 1
5238 1106 12
5288 1106 1
5315 1106 1
5351 1106 1
5391 1106 1
5522 1106 33
5595 1106 17
5629 1106 1
5699 1106 22
5705 1106 18
5708 1106 1
5831 1106 2
5834 1106 52
5858 1106 1
5872 1106 1
5890 1106 1
5916 1106 1
5944 1106 2
5948 1106 12
5958 1106 1
5972 1106 1
6064 1106 1
6085 1106 1
6184 1106 1
6216 1106 11
6309 1106 1
6376 1106 2
6380 1106 1
6465 1106 1
6466 1106 1
6468 1106 1
6520 1106 1
6543 1106 1
6582 1106 1
6616 1106 1
6660 1106 2
6661 1106 1
6662 1106 1
6702 1106 1
6723 1106 1
6817 1106 1
6900 1106 1
6901 1106 1
6927 1106 1
6986 1106 1
7135 1106 11
7181 1106 1
7201 1106 1
7202 1106 1
7224 1106 2
7227 1106 1
7255 1106 1
7340 1106 1
7356 1106 1
7438 1106 1
7449 1106 1
7461 1106 18
7552 1106 1
7587 1106 1
7747 1106 3
7779 1106 1
7826 1106 2
7906 1106 1
7948 1106 1
7950 1106 20
7951 1106 1
7957 1106 1
8017 1106 2
8033 1106 1
8219 1106 22
8242 1106 1
8292 1106 1
8356 1106 3
8395 1106 1
8586 1106 1
8732 1106 2
8764 1106 2
8813 1106 4
8838 1106 1
8844 1106 1
8859 1106 1
9051 1106 4
9145 1106 19
9171 1106 2
9254 1106 1
9329 1106 1
9358 1106 1
9465 1106 5
9486 1106 1
9500 1106 1
9517 1106 2
9524 1106 1
9528 1106 1
9570 1106 1
9608 1106 1
9678 1106 1
9785 1106 2
9799 1106 2
9800 1106 29
9830 1106 1
9954 1106 1
9972 1106 6
9987 1106 3
9996 1106 1
10043 1106 1
10061 1106 1
10066 1106 1
10090 1106 1
10121 1106 1
10137 1106 1
10152 1106 9
10189 1106 1
10458 1106 1
10484 1106 1
10487 1106 1
10535 1106 11
10539 1106 1
10552 1106 2
10590 1106 3
10593 1106 3
10595 1106 5
10608 1106 3
10609 1106 1
10611 1106 1
10631 1106 3
10642 1106 3
10662 1106 1
10678 1106 1
10689 1106 1
10692 1106 1
10704 1106 1
10710 1106 41
10713 1106 1
10720 1106 1
10740 1106 22
10756 1106 15
10760 1106 1
10767 1106 1
10779 1106 1
10787 1106 1
10863 1106 1
11083 1106 41
11154 1106 1
11173 1106 1
11185 1106 1
11224 1106 2
11261 1106 1
11268 1106 1
11329 1106 1
11347 1106 1
11352 1106 2
11402 1106 1
11448 1106 34
11502 1106 1
11513 1106 1
11517 1106 5
11586 1106 1
11651 1106 1
11668 1106 1
11673 1106 1
11710 1106 1
11734 1106 2
11778 1106 1
11816 1106 1
11840 1106 1
11878 1106 1
11888 1106 13
11903 1106 1
11905 1106 2
12017 1106 6
12049 1106 2
12151 1106 2
12200 1106 1
12227 1106 1
12231 1106 1
12306 1106 1
12312 1106 3
12348 1106 1
12411 1106 1
12431 1106 1
12513 1106 1
12527 1106 1
12582 1106 1
12584 1106 1
12589 1106 2
12591 1106 1
12619 1106 1
12635 1106 1
12672 1106 1
12866 1106 1
12885 1106 1
12929 1106 1
12969 1106 1
12999 1106 1
13024 1106 1
13095 1106 1
13126 1106 1
13127 1106 1
13128 1106 1
13130 1106 1
13131 1106 1
13165 1106 1
13185 1106 1
13194 1106 1
13237 1106 5
13271 1106 1
13293 1106 1
13303 1106 39
13363 1106 1
13365 1106 1
13508 1106 2
13511 1106 1
13532 1106 1
13535 1106 1
13543 1106 1
13557 1106 2
13712 1106 1
13732 1106 28
13734 1106 1
13767 1106 1
13772 1106 2
13779 1106 1
13784 1106 1
13828 1106 6
13903 1106 6
13909 1106 1
13963 1106 1
13972 1106 2
14006 1106 1
14060 1106 2
14066 1106 1
14219 1106 1
14225 1106 3
14248 1106 70
14270 1106 1
14271 1106 1
14275 1106 1
14576 1106 1
14620 1106 3
14686 1106 1
14792 1106 1
14829 1106 13
14833 1106 1
14865 1106 1
14950 1106 1
14971 1106 18
15080 1106 1
15095 1106 1
15180 1106 18
15198 1106 1
15212 1106 2
15213 1106 3
15218 1106 1
15234 1106 1
15271 1106 1
15302 1106 2
15303 1106 1
15374 1106 1
15420 1106 1
15429 1106 1
15517 1106 4
15542 1106 3
15546 1106 1
15560 1106 1
15564 1106 2
15602 1106 1
15616 1106 14
15618 1106 1
15721 1106 1
15746 1106 54
15823 1106 1
15831 1106 3
15890 1106 1
16089 1106 7
16141 1106 1
16224 1106 2
16402 1106 1
16436 1106 4
16490 1106 1
16539 1106 13
16568 1106 23
16587 1106 1
16597 1106 1
16617 1106 1
16620 1106 2
16622 1106 1
16665 1106 1
16666 1106 1
16714 1106 9
16807 1106 3
16854 1106 1
16902 1106 3
16978 1106 1
16992 1106 2
17026 1106 1
17040 1106 4
17058 1106 1
17075 1106 1
17132 1106 1
17180 1106 1
17415 1106 1
17442 1106 1
17443 1106 1
17465 1106 1
17471 1106 2
17521 1106 1
17551 1106 5
17654 1106 1
17750 1106 1
17752 1106 1
17784 1106 1
17795 1106 1
17803 1106 1
17845 1106 1
17862 1106 38
17888 1106 2
17912 1106 1
17913 1106 1
17935 1106 1
17946 1106 1
17987 1106 1
17990 1106 1
18011 1106 1
18039 1106 1
18143 1106 1
18145 1106 3
18147 1106 3
18148 1106 1
18161 1106 1
18174 1106 1
18186 1106 33
18191 1106 1
18229 1106 2
18244 1106 1
18273 1106 1
18368 1106 1
18369 1106 1
18375 1106 2
18402 1106 1
18412 1106 15
18419 1106 1
18447 1106 1
18500 1106 1
18502 1106 8
18527 1106 1
18553 1106 1
18620 1106 1
18643 1106 1
18660 1106 1
18664 1106 2
18677 1106 1
18709 1106 1
18778 1106 1
18779 1106 1
18870 1106 1
18876 1106 1
18966 1106 1
18992 1106 1
18999 1106 13
19039 1106 2
19060 1106 1
19066 1106 1
19073 1106 1
19088 1106 1
19127 1106 1
19140 1106 15
19145 1106 1
19153 1106 1
19155 1106 57
19157 1106 1
19165 1106 1
19176 1106 2
19185 1106 1
19210 1106 1
19247 1106 1
19248 1106 2
19253 1106 3
19260 1106 1
19352 1106 2
19372 1106 1
19395 1106 1
19411 1106 1
19421 1106 46
19473 1106 1
19620 1106 2
19669 1106 1
19683 1106 1
19749 1106 1
19801 1106 2
19802 1106 4
19818 1106 2
19828 1106 19
19836 1106 1
19886 1106 5
19991 1106 2
20143 1106 1
20156 1106 4
20161 1106 1
20175 1106 1
20200 1106 1
20246 1106 1
20248 1106 1
20354 1106 9
20363 1106 1
20394 1106 1
20398 1106 1
20567 1106 1
20625 1106 1
20636 1106 1
20639 1106 1
20655 1106 1
20690 1106 2
20691 1106 1
20707 1106 1
20749 1106 1
20762 1106 6
20764 1106 1
20769 1106 1
20770 1106 2
20778 1106 1
20809 1106 8
20850 1106 2
20869 1106 3
20874 1106 2
20881 1106 2
20906 1106 8
20974 1106 1
21054 1106 2
21056 1106 1
21107 1106 1
21115 1106 6
21118 1106 1
21142 1106 1
21159 1106 1
21215 1106 4
21327 1106 1
21367 1106 1
21377 1106 2
21379 1106 1
21412 1106 2
21437 1106 1
21441 1106 1
21447 1106 26
21498 1106 1
21503 1106 1
21537 1106 17
21586 1106 1
21600 1106 1
21650 1106 1
21710 1106 1
21788 1106 1
21863 1106 17
21866 1106 1
21868 1106 1
21869 1106 1
21873 1106 2
21901 1106 1
21940 1106 1
21944 1106 1
21971 1106 1
21977 1106 3
22010 1106 16
22039 1106 1
22041 1106 4
22152 1106 3
22235 1106 1
22301 1106 1
22359 1106 2
22472 1106 1
22491 1106 1
22509 1106 1
22550 1106 1
22553 1106 1
22566 1106 1
22652 1106 1
22658 1106 1
22704 1106 2
22740 1106 4
22744 1106 2
22818 1106 1
22854 1106 1
22862 1106 1
22894 1106 1
22958 1106 1
22987 1106 1
23031 1106 1
23057 1106 1
23076 1106 1
23081 1106 10
23088 1106 1
23207 1106 4
23231 1106 1
23264 1106 1
23336 1106 1
23385 1106 4
23467 1106 1
23666 1106 2
23696 1106 1
23714 1106 1
23718 1106 1
23735 1106 2
23776 1106 1
23779 1106 4
23795 1106 54
23796 1106 1
23839 1106 1
23847 1106 2
23860 1106 1
23960 1106 1
23992 1106 1
24001 1106 1
24005 1106 1
24050 1106 31
24088 1106 25
24115 1106 1
24147 1106 2
24209 1106 1
24215 1106 1
24252 1106 2
24253 1106 1
24283 1106 1
24342 1106 1
24406 1106 1
24528 1106 1
24598 1106 1
24674 1106 34
24732 1106 1
24758 1106 2
24764 1106 1
24804 1106 1
24978 1106 26
25082 1106 1
25106 1106 2
25139 1106 1
25148 1106 1
25162 1106 1
25165 1106 1
25191 1106 1
25192 1106 1
25199 1106 5
25268 1106 1
25359 1106 1
25384 1106 1
25480 1106 1
25495 1106 1
25513 1106 1
25525 1106 1
25582 1106 2
25583 1106 1
25773 1106 1
25793 1106 2
25796 1106 1
25824 1106 1
25855 1106 1
25896 1106 1
25914 1106 3
25975 1106 2
25988 1106 1
25991 1106 1
25998 1106 1
26014 1106 90
26027 1106 1
26064 1106 1
26070 1106 1
26109 1106 1
26177 1106 1
26186 1106 3
26209 1106 1
26252 1106 1
26279 1106 1
26282 1106 1
26286 1106 1
26329 1106 1
26339 1106 15
26451 1106 1
26455 1106 1
26493 1106 1
26648 1106 1
26655 1106 21
26667 1106 1
26814 1106 1
26852 1106 1
26864 1106 1
26897 1106 1
26901 1106 3
26913 1106 30
26934 1106 1
26958 1106 1
26959 1106 1
27031 1106 3
27090 1106 9
27124 1106 1
27176 1106 1
27231 1106 1
27281 1106 1
27439 1106 1
27456 1106 1
27495 1106 2
27519 1106 1
27543 1106 1
27602 1106 1
27617 1106 7
27657 1106 1
27659 1106 2
27662 1106 1
27682 1106 4
27691 1106 1
27724 1106 1
27734 1106 1
27753 1106 1
27767 1106 1
27795 1106 1
27827 1106 1
27848 1106 3
27951 1106 1
27958 1106 3
27960 1106 1
28071 1106 1
28145 1106 1
28207 1106 1
28241 1106 1
28309 1106 8
28390 1106 1
28467 1106 1
28496 1106 1
28573 1106 1
28632 1106 2
28644 1106 1
28661 1106 1
28741 1106 1
28808 1106 1
28960 1106 1
28962 1106 1
28969 1106 1
29077 1106 1
29161 1106 1
29227 1106 1
29247 1106 1
29254 1106 1
29271 1106 2
29303 1106 7
29353 1106 1
29452 1106 1
29463 1106 17
29506 1106 2
29509 1106 1
29512 1106 1
29515 1106 2
29533 1106 2
29568 1106 2
29620 1106 7
29656 1106 1
29702 1106 1
29733 1106 1
29734 1106 11
29741 1106 1
29782 1106 1
29789 1106 1
29795 1106 2
29811 1106 3
29813 1106 2
29903 1106 1
29915 1106 1
29916 1106 1
29922 1106 1
29925 1106 1
29929 1106 1
29931 1106 1
29932 1106 1
29943 1106 2
29949 1106 2
29982 1106 1
29983 1106 1
30006 1106 1
30033 1106 2
30066 1106 1
30075 1106 1
30105 1106 23
30107 1106 1
30121 1106 1
30136 1106 9
30147 1106 1
30167 1106 1
30248 1106 1
30276 1106 1
30313 1106 1
30339 1106 1
30360 1106 1
30406 1106 2
30429 1106 2
30443 1106 1
30529 1106 2
30532 1106 1
30562 1106 1
30567 1106 2
30570 1106 17
30571 1106 1
30602 1106 1
30629 1106 1
30656 1106 40
30659 1106 1
30789 1106 2
30798 1106 3
30838 1106 1
30844 1106 1
30852 1106 1
30872 1106 5
30895 1106 1
30898 1106 1
30912 1106 10
30934 1106 8
30950 1106 2
30971 1106 34
30972 1106 8
30976 1106 1
30989 1106 1
30992 1106 1
30993 1106 1
31025 1106 1
31073 1106 1
31076 1106 1
31180 1106 1
31189 1106 11
31249 1106 1
31258 1106 24
31265 1106 1
31399 1106 19
31421 1106 9
31588 1106 1
31638 1106 1
31662 1106 1
31709 1106 2
31715 1106 1
31729 1106 1
31787 1106 1
31813 1106 2
31832 1106 1
31856 1106 2
31869 1106 1
31920 1106 2
31927 1106 1
31929 1106 1
31933 1106 1
31950 1106 2
31971 1106 1
31975 1106 1
32023 1106 27
32036 1106 1
32045 1106 2
32061 1106 1
32066 1106 1
32068 1106 1
32106 1106 3
32165 1106 2
32246 1106 1
32399 1106 1
32417 1106 1
32443 1106 1
32449 1106 2
32527 1106 1
32544 1106 3
32600 1106 1
32620 1106 1
32697 1106 9
32698 1106 8
32699 1106 15
32700 1106 10
32702 1106 2
32703 1106 5
32705 1106 1
32706 1106 7
32707 1106 3
32709 1106 3
41 1107 1
43 1107 1
55 1107 1
71 1107 1
82 1107 2
119 1107 1
122 1107 1
164 1107 2
167 1107 4
184 1107 1
202 1107 1
228 1107 1
249 1107 1
261 1107 1
264 1107 1
277 1107 1
339 1107 1
384 1107 2
413 1107 2
416 1107 2
465 1107 1
487 1107 1
493 1107 25
518 1107 1
529 1107 1
557 1107 10
559 1107 8
561 1107 1
569 1107 1
582 1107 1
593 1107 1
595 1107 2
608 1107 1
620 1107 1
653 1107 1
663 1107 1
672 1107 1
675 1107 1
687 1107 1
693 1107 1
707 1107 1
743 1107 1
762 1107 1
765 1107 1
783 1107 1
794 1107 1
800 1107 2
806 1107 1
820 1107 1
821 1107 1
858 1107 1
860 1107 5
896 1107 5
909 1107 14
925 1107 1
926 1107 2
929 1107 1
942 1107 3
967 1107 1
1006 1107 1
1030 1107 1
1110 1107 1
1142 1107 1
1180 1107 1
1242 1107 1
1288 1107 1
1363 1107 11
1366 1107 1
1479 1107 1
1513 1107 1
1546 1107 1
1547 1107 1
1555 1107 1
1561 1107 1
1562 1107 2
1563 1107 1
1607 1107 1
1612 1107 1
1821 1107 1
1822 1107 1
1826 1107 1
1829 1107 2
1830 1107 1
1842 1107 1
1846 1107 5
1868 1107 1
1901 1107 11
1903 1107 9
1956 1107 51
1957 1107 2
1958 1107 14
1963 1107 24
1965 1107 33
1983 1107 1
1984 1107 1
1987 1107 1
1990 1107 16
1992 1107 1
1996 1107 1
2000 1107 1
2031 1107 2
2035 1107 1
2052 1107 1
2056 1107 1
2059 1107 1
2062 1107 2
2068 1107 1
2147 1107 1
2149 1107 1
2165 1107 1
2171 1107 1
2190 1107 1
2198 1107 1
2225 1107 4
2280 1107 1
2305 1107 1
2452 1107 1
2465 1107 2
2483 1107 2
2485 1107 3
2544 1107 3
2577 1107 1
2641 1107 1
2642 1107 2
2655 1107 1
2677 1107 1
2698 1107 1
2758 1107 5
2791 1107 1
2795 1107 1
2801 1107 1
2862 1107 1
2874 1107 1
2885 1107 1
2892 1107 1
2916 1107 1
2940 1107 2
2943 1107 3
2984 1107 1
2989 1107 1
3089 1107 1
3144 1107 1
3145 1107 1
3256 1107 22
3295 1107 4
3326 1107 1
3332 1107 1
3408 1107 1
3413 1107 3
3478 1107 1
3498 1107 3
3507 1107 3
3537 1107 1
3577 1107 1
3658 1107 2
3676 1107 1
3714 1107 3
3725 1107 1
3762 1107 12
3766 1107 1
3889 1107 2
3904 1107 1
3922 1107 1
3949 1107 1
3980 1107 2
4028 1107 40
4034 1107 1
4036 1107 1
4040 1107 2
4044 1107 1
4070 1107 3
4131 1107 2
4134 1107 1
4140 1107 2
4165 1107 1
4172 1107 8
4283 1107 1
4285 1107 2
4301 1107 1
4318 1107 1
4354 1107 1
4360 1107 2
4370 1107 1
4396 1107 2
4400 1107 1
4406 1107 1
4412 1107 1
4433 1107 1
4435 1107 1
4486 1107 1
4493 1107 2
4577 1107 1
4603 1107 1
4609 1107 1
4668 1107 1
4728 1107 3
4762 1107 1
4863 1107 1
4889 1107 1
4911 1107 1
4924 1107 1
4935 1107 1
4938 1107 1
4959 1107 2
4960 1107 1
4979 1107 1
5061 1107 1
5069 1107 6
5090 1107 5
5091 1107 2
5093 1107 1
5127 1107 1
5132 1107 1
5215 1107 1
5229 1107 1
5234 1107 1
5235 1107 1
5238 1107 24
5288 1107 1
5351 1107 2
5358 1107 1
5376 1107 1
5434 1107 1
5473 1107 1
5479 1107 1
5492 1107 3
5522 1107 45
5533 1107 1
5549 1107 1
5555 1107 1
5562 1107 1
5572 1107 1
5593 1107 1
5595 1107 36
5635 1107 1
5667 1107 1
5691 1107 1
5694 1107 1
5699 1107 9
5705 1107 15
5723 1107 1
5794 1107 1
5809 1107 1
5811 1107 1
5826 1107 1
5831 1107 3
5835 1107 1
5857 1107 1
5872 1107 6
5873 1107 2
5884 1107 1
5898 1107 1
5902 1107 5
5948 1107 16
5955 1107 1
5966 1107 1
5972 1107 3
5986 1107 7
6020 1107 1
6061 1107 2
6151 1107 1
6202 1107 2
6216 1107 6
6220 1107 2
6233 1107 2
6259 1107 1
6344 1107 2
6354 1107 1
6369 1107 1
6373 1107 1
6451 1107 1
6465 1107 2
6471 1107 1
6499 1107 1
6532 1107 1
6584 1107 1
6662 1107 1
6687 1107 1
6702 1107 1
6723 1107 1
6731 1107 1
6832 1107 1
6889 1107 1
6921 1107 1
6923 1107 1
6938 1107 1
7116 1107 1
7120 1107 1
7130 1107 1
7135 1107 13
7150 1107 1
7184 1107 1
7227 1107 2
7402 1107 1
7461 1107 7
7505 1107 1
7516 1107 1
7593 1107 1
7625 1107 1
7673 1107 1
7729 1107 1
7777 1107 1
7779 1107 2
7789 1107 32
7814 1107 51
7830 1107 1
7869 1107 1
7906 1107 2
7908 1107 1
7910 1107 1
7948 1107 1
7950 1107 18
7951 1107 1
7956 1107 1
7957 1107 1
8007 1107 1
8033 1107 1
8127 1107 1
8136 1107 1
8154 1107 1
8219 1107 6
8220 1107 1
8428 1107 1
8543 1107 2
8586 1107 1
8614 1107 1
8637 1107 1
8732 1107 1
8764 1107 1
8777 1107 1
8803 1107 5
8813 1107 8
8859 1107 1
8982 1107 1
9051 1107 8
9077 1107 1
9102 1107 1
9115 1107 1
9145 1107 23
9154 1107 1
9156 1107 1
9171 1107 6
9217 1107 1
9233 1107 3
9329 1107 2
9359 1107 1
9365 1107 1
9465 1107 3
9500 1107 1
9502 1107 1
9514 1107 2
9522 1107 1
9533 1107 1
9534 1107 1
9543 1107 1
9557 1107 3
9590 1107 1
9607 1107 1
9608 1107 1
9640 1107 1
9701 1107 1
9706 1107 1
9785 1107 1
9799 1107 21
9800 1107 30
9807 1107 1
9821 1107 1
9828 1107 1
9858 1107 1
9972 1107 1
9987 1107 10
9993 1107 1
10040 1107 2
10041 1107 2
10060 1107 5
10062 1107 1
10073 1107 1
10121 1107 1
10125 1107 1
10137 1107 1
10152 1107 8
10164 1107 1
10189 1107 3
10193 1107 1
10235 1107 1
10243 1107 2
10283 1107 2
10291 1107 1
10306 1107 1
10308 1107 1
10336 1107 1
10343 1107 1
10349 1107 1
10382 1107 1
10444 1107 2
10450 1107 1
10535 1107 6
10539 1107 1
10552 1107 1
10566 1107 1
10568 1107 1
10590 1107 1
10593 1107 14
10595 1107 11
10608 1107 7
10609 1107 6
10611 1107 9
10631 1107 17
10642 1107 2
10651 1107 1
10672 1107 1
10678 1107 31
10679 1107 2
10680 1107 1
10681 1107 1
10682 1107 1
10690 1107 2
10692 1107 2
10697 1107 1
10700 1107 5
10701 1107 2
10710 1107 31
10711 1107 1
10715 1107 2
10720 1107 2
10740 1107 10
10743 1107 1
10756 1107 26
10785 1107 1
10851 1107 1
10863 1107 1
10868 1107 5
10879 1107 1
10912 1107 1
10917 1107 1
10923 1107 1
10925 1107 1
11083 1107 13
11123 1107 1
11151 1107 1
11153 1107 1
11158 1107 1
11224 1107 2
11268 1107 3
11297 1107 2
11301 1107 1
11309 1107 1
11336 1107 1
11347 1107 2
11369 1107 1
11448 1107 27
11459 1107 1
11506 1107 1
11512 1107 1
11562 1107 1
11585 1107 1
11586 1107 1
11616 1107 1
11681 1107 1
11682 1107 1
11684 1107 1
11691 1107 1
11790 1107 2
11792 1107 1
11822 1107 1
11829 1107 1
11850 1107 1
11888 1107 34
11903 1107 3
11912 1107 1
11939 1107 2
11941 1107 1
11950 1107 1
11972 1107 1
12017 1107 3
12049 1107 3
12050 1107 3
12051 1107 1
12091 1107 1
12259 1107 1
12309 1107 1
12310 1107 2
12312 1107 5
12336 1107 1
12387 1107 2
12392 1107 1
12403 1107 1
12404 1107 1
12427 1107 1
12428 1107 1
12489 1107 3
12528 1107 1
12557 1107 3
12582 1107 10
12589 1107 3
12628 1107 1
12670 1107 1
12686 1107 2
12766 1107 1
12781 1107 1
12788 1107 1
12866 1107 2
12876 1107 1
12898 1107 1
12948 1107 2
12951 1107 1
13009 1107 1
13051 1107 2
13058 1107 1
13059 1107 1
13105 1107 1
13126 1107 1
13130 1107 1
13132 1107 3
13212 1107 1
13231 1107 1
13237 1107 8
13249 1107 4
13260 1107 1
13299 1107 1
13303 1107 101
13334 1107 4
13342 1107 1
13383 1107 10
13497 1107 1
13509 1107 3
13510 1107 1
13532 1107 1
13535 1107 1
13543 1107 1
13549 1107 1
13553 1107 1
13557 1107 2
13629 1107 1
13642 1107 1
13676 1107 1
13687 1107 1
13732 1107 23
13769 1107 1
13772 1107 1
13828 1107 3
13903 1107 4
13963 1107 1
13966 1107 1
13967 1107 1
13969 1107 1
14145 1107 2
14171 1107 1
14225 1107 3
14231 1107 1
14246 1107 2
14247 1107 1
14248 1107 50
14255 1107 3
14259 1107 1
14275 1107 1
14301 1107 1
14309 1107 1
14423 1107 3
14438 1107 1
14471 1107 2
14485 1107 1
14575 1107 1
14605 1107 1
14620 1107 1
14622 1107 2
14641 1107 1
14681 1107 1
14703 1107 1
14705 1107 1
14730 1107 1
14761 1107 1
14769 1107 3
14829 1107 1
14833 1107 1
14904 1107 1
14926 1107 1
14971 1107 17
15006 1107 1
15011 1107 1
15144 1107 1
15167 1107 1
15180 1107 6
15195 1107 1
15201 1107 1
15212 1107 5
15218 1107 1
15280 1107 1
15302 1107 3
15377 1107 2
15423 1107 1
15443 1107 1
15517 1107 5
15542 1107 7
15570 1107 1
15592 1107 1
15616 1107 25
15619 1107 1
15663 1107 1
15734 1107 1
15746 1107 31
15753 1107 1
15805 1107 1
15813 1107 2
15821 1107 1
15826 1107 1
15914 1107 1
15938 1107 1
16089 1107 2
16102 1107 1
16108 1107 1
16133 1107 1
16141 1107 1
16154 1107 1
16261 1107 1
16289 1107 1
16362 1107 1
16388 1107 2
16411 1107 1
16436 1107 2
16539 1107 8
16540 1107 1
16543 1107 1
16562 1107 1
16568 1107 17
16597 1107 1
16609 1107 2
16622 1107 1
16664 1107 1
16697 1107 1
16714 1107 20
16715 1107 1
16717 1107 1
16719 1107 1
16730 1107 1
16745 1107 9
16805 1107 1
16807 1107 3
16878 1107 1
16902 1107 1
16934 1107 46
16960 1107 1
17035 1107 1
17040 1107 15
17075 1107 1
17079 1107 1
17119 1107 1
17157 1107 1
17198 1107 1
17224 1107 1
17249 1107 1
17424 1107 5
17430 1107 2
17464 1107 1
17465 1107 7
17551 1107 7
17560 1107 1
17565 1107 2
17598 1107 1
17651 1107 1
17720 1107 1
17785 1107 1
17803 1107 1
17809 1107 1
17840 1107 1
17856 1107 1
17888 1107 2
17978 1107 3
17981 1107 1
18068 1107 1
18140 1107 1
18147 1107 1
18149 1107 1
18157 1107 1
18161 1107 1
18179 1107 3
18186 1107 28
18220 1107 1
18225 1107 1
18229 1107 2
18402 1107 2
18406 1107 1
18412 1107 16
18419 1107 1
18424 1107 1
18447 1107 1
18476 1107 1
18486 1107 2
18502 1107 7
18527 1107 1
18530 1107 1
18553 1107 1
18631 1107 1
18655 1107 1
18677 1107 1
18712 1107 1
18743 1107 1
18773 1107 4
18779 1107 1
18785 1107 1
18859 1107 1
18868 1107 1
18912 1107 1
18929 1107 1
18938 1107 1
18974 1107 1
18981 1107 1
18999 1107 54
19017 1107 3
19028 1107 1
19045 1107 1
19060 1107 2
19073 1107 2
19098 1107 1
19099 1107 1
19102 1107 1
19113 1107 1
19127 1107 1
19133 1107 1
19140 1107 10
19153 1107 8
19155 1107 43
19161 1107 2
19176 1107 6
19182 1107 2
19185 1107 2
19192 1107 1
19204 1107 1
19210 1107 2
19215 1107 1
19227 1107 1
19247 1107 1
19248 1107 2
19251 1107 1
19253 1107 1
19259 1107 1
19260 1107 2
19264 1107 8
19292 1107 1
19352 1107 2
19369 1107 1
19395 1107 2
19411 1107 1
19421 1107 37
19505 1107 2
19511 1107 1
19519 1107 1
19539 1107 1
19566 1107 1
19643 1107 1
19644 1107 1
19666 1107 1
19683 1107 1
19713 1107 2
19801 1107 3
19802 1107 1
19806 1107 3
19808 1107 1
19828 1107 5
19869 1107 1
19878 1107 1
19971 1107 1
20152 1107 1
20153 1107 2
20156 1107 11
20157 1107 1
20172 1107 1
20180 1107 3
20185 1107 1
20187 1107 2
20205 1107 1
20213 1107 2
20253 1107 1
20260 1107 1
20265 1107 1
20268 1107 1
20285 1107 1
20346 1107 2
20354 1107 7
20473 1107 1
20556 1107 1
20567 1107 1
20625 1107 1
20640 1107 1
20655 1107 1
20690 1107 2
20692 1107 1
20709 1107 1
20749 1107 1
20762 1107 12
20767 1107 1
20769 1107 3
20778 1107 6
20809 1107 3
20852 1107 1
20869 1107 5
20881 1107 8
20882 1107 1
20896 1107 1
20905 1107 1
20906 1107 7
20918 1107 1
20919 1107 1
20924 1107 1
20933 1107 1
20974 1107 1
21053 1107 1
21054 1107 44
21104 1107 1
21109 1107 1
21142 1107 1
21197 1107 1
21215 1107 2
21244 1107 1
21268 1107 1
21276 1107 2
21301 1107 1
21328 1107 1
21379 1107 1
21412 1107 4
21420 1107 2
21435 1107 3
21441 1107 4
21447 1107 28
21514 1107 2
21537 1107 4
21548 1107 1
21560 1107 2
21608 1107 1
21615 1107 3
21624 1107 1
21627 1107 1
21650 1107 2
21734 1107 1
21798 1107 1
21805 1107 3
21863 1107 9
21873 1107 1
21899 1107 1
21913 1107 1
21963 1107 1
21976 1107 1
22010 1107 15
22024 1107 2
22041 1107 3
22068 1107 1
22152 1107 1
22153 1107 1
22323 1107 1
22378 1107 1
22429 1107 2
22441 1107 1
22446 1107 2
22489 1107 1
22496 1107 1
22512 1107 1
22550 1107 3
22553 1107 3
22557 1107 1
22566 1107 2
22658 1107 1
22740 1107 3
22744 1107 6
22755 1107 1
22795 1107 1
22799 1107 1
22818 1107 1
22827 1107 5
22863 1107 1
22896 1107 1
22939 1107 1
22974 1107 1
22981 1107 1
22987 1107 3
23057 1107 6
23058 1107 1
23068 1107 1
23081 1107 11
23123 1107 1
23129 1107 1
23207 1107 3
23244 1107 1
23260 1107 1
23264 1107 2
23336 1107 2
23345 1107 3
23385 1107 2
23401 1107 1
23405 1107 1
23413 1107 1
23460 1107 1
23501 1107 1
23607 1107 1
23666 1107 5
23675 1107 1
23692 1107 1
23721 1107 1
23747 1107 1
23779 1107 7
23784 1107 1
23795 1107 48
23796 1107 1
23821 1107 1
23883 1107 1
23884 1107 1
23946 1107 1
23960 1107 3
24001 1107 1
24008 1107 1
24050 1107 11
24088 1107 34
24115 1107 3
24192 1107 1
24195 1107 1
24209 1107 1
24253 1107 2
24262 1107 1
24283 1107 1
24321 1107 1
24342 1107 1
24348 1107 1
24403 1107 1
24543 1107 1
24544 1107 1
24572 1107 1
24598 1107 1
24634 1107 1
24651 1107 1
24660 1107 1
24664 1107 1
24673 1107 1
24674 1107 24
24699 1107 1
24721 1107 1
24758 1107 3
24800 1107 1
24804 1107 1
24805 1107 1
24811 1107 1
24907 1107 1
24939 1107 1
24978 1107 17
24980 1107 2
24999 1107 1
25036 1107 1
25037 1107 1
25041 1107 1
25106 1107 2
25124 1107 1
25137 1107 1
25144 1107 1
25164 1107 1
25177 1107 1
25184 1107 2
25187 1107 1
25191 1107 4
25199 1107 4
25246 1107 1
25259 1107 1
25260 1107 1
25268 1107 3
25384 1107 1
25466 1107 4
25495 1107 1
25496 1107 1
25562 1107 1
25589 1107 1
25596 1107 1
25606 1107 1
25630 1107 1
25637 1107 1
25642 1107 1
25650 1107 1
25785 1107 1
25851 1107 1
25893 1107 14
25900 1107 1
25914 1107 4
25915 1107 1
25947 1107 1
25975 1107 12
25988 1107 5
26014 1107 44
26077 1107 1
26080 1107 1
26101 1107 1
26105 1107 1
26140 1107 1
26169 1107 3
26170 1107 1
26177 1107 1
26181 1107 1
26186 1107 10
26247 1107 1
26250 1107 3
26252 1107 1
26259 1107 3
26286 1107 5
26287 1107 1
26302 1107 1
26308 1107 2
26339 1107 24
26352 1107 3
26451 1107 1
26455 1107 2
26460 1107 1
26506 1107 1
26586 1107 1
26612 1107 1
26635 1107 1
26648 1107 1
26650 1107 1
26655 1107 16
26667 1107 2
26692 1107 1
26731 1107 1
26749 1107 1
26789 1107 1
26812 1107 1
26825 1107 6
26855 1107 2
26901 1107 8
26913 1107 24
26918 1107 1
26941 1107 1
26942 1107 1
26944 1107 1
27031 1107 10
27041 1107 1
27048 1107 1
27056 1107 1
27062 1107 1
27090 1107 6
27130 1107 1
27141 1107 3
27144 1107 1
27174 1107 1
27243 1107 1
27270 1107 3
27272 1107 1
27287 1107 1
27397 1107 2
27403 1107 2
27411 1107 1
27439 1107 1
27440 1107 1
27495 1107 3
27519 1107 2
27546 1107 1
27557 1107 1
27561 1107 1
27617 1107 8
27618 1107 1
27637 1107 1
27640 1107 1
27657 1107 1
27663 1107 1
27682 1107 7
27706 1107 1
27709 1107 1
27753 1107 1
27755 1107 1
27827 1107 4
27838 1107 1
27852 1107 2
27872 1107 2
27893 1107 1
27958 1107 5
27960 1107 3
28012 1107 1
28026 1107 1
28055 1107 1
28071 1107 2
28116 1107 1
28241 1107 1
28264 1107 1
28309 1107 8
28313 1107 1
28390 1107 1
28424 1107 1
28437 1107 1
28553 1107 1
28573 1107 1
28593 1107 2
28594 1107 1
28609 1107 1
28622 1107 1
28633 1107 1
28663 1107 1
28674 1107 1
28714 1107 1
28741 1107 1
28808 1107 1
28818 1107 30
28833 1107 1
28838 1107 1
28868 1107 1
28924 1107 1
28926 1107 2
28929 1107 1
28932 1107 7
28950 1107 1
28960 1107 1
28969 1107 2
28984 1107 2
28990 1107 1
29027 1107 1
29068 1107 1
29114 1107 1
29119 1107 1
29160 1107 1
29161 1107 1
29166 1107 1
29176 1107 2
29177 1107 1
29226 1107 1
29266 1107 1
29268 1107 1
29271 1107 4
29272 1107 1
29303 1107 5
29349 1107 2
29356 1107 1
29372 1107 1
29378 1107 1
29424 1107 1
29429 1107 3
29440 1107 1
29444 1107 1
29445 1107 1
29450 1107 3
29452 1107 4
29463 1107 13
29477 1107 3
29506 1107 18
29509 1107 1
29515 1107 1
29539 1107 2
29543 1107 1
29568 1107 10
29601 1107 2
29620 1107 7
29622 1107 1
29634 1107 2
29646 1107 1
29651 1107 1
29652 1107 1
29698 1107 1
29702 1107 1
29734 1107 12
29741 1107 2
29742 1107 1
29744 1107 1
29774 1107 1
29782 1107 4
29795 1107 1
29811 1107 1
29813 1107 1
29825 1107 1
29830 1107 1
29842 1107 1
29844 1107 1
29910 1107 3
29915 1107 4
29929 1107 1
29931 1107 1
29932 1107 1
29942 1107 2
29943 1107 2
29949 1107 6
29976 1107 2
29984 1107 1
30006 1107 1
30033 1107 2
30037 1107 2
30052 1107 1
30061 1107 1
30082 1107 1
30084 1107 1
30093 1107 1
30105 1107 23
30107 1107 1
30110 1107 1
30115 1107 1
30122 1107 1
30125 1107 1
30131 1107 2
30136 1107 18
30147 1107 1
30170 1107 2
30243 1107 1
30248 1107 4
30343 1107 1
30346 1107 1
30368 1107 1
30379 1107 3
30404 1107 1
30406 1107 3
30414 1107 1
30429 1107 3
30430 1107 17
30434 1107 1
30529 1107 2
30540 1107 1
30562 1107 2
30567 1107 9
30570 1107 20
30573 1107 1
30605 1107 2
30630 1107 2
30656 1107 22
30659 1107 2
30664 1107 2
30666 1107 1
30700 1107 1
30737 1107 1
30767 1107 1
30788 1107 1
30798 1107 2
30838 1107 2
30849 1107 2
30861 1107 1
30872 1107 2
30874 1107 1
30890 1107 1
30895 1107 4
30912 1107 10
30932 1107 1
30934 1107 102
30950 1107 1
30958 1107 1
30971 1107 97
30972 1107 9
30974 1107 2
30976 1107 2
30999 1107 1
31006 1107 1
31022 1107 1
31025 1107 1
31031 1107 1
31076 1107 1
31096 1107 2
31115 1107 1
31119 1107 1
31150 1107 1
31160 1107 1
31169 1107 2
31189 1107 47
31233 1107 1
31234 1107 1
31258 1107 34
31272 1107 1
31275 1107 1
31316 1107 1
31394 1107 1
31399 1107 5
31415 1107 1
31421 1107 8
31551 1107 1
31554 1107 1
31556 1107 1
31563 1107 1
31588 1107 1
31610 1107 1
31669 1107 1
31709 1107 1
31715 1107 2
31729 1107 1
31763 1107 1
31787 1107 1
31797 1107 1
31811 1107 4
31888 1107 1
31907 1107 1
31950 1107 3
31959 1107 10
31961 1107 1
31964 1107 17
31971 1107 1
31998 1107 1
32002 1107 1
32009 1107 1
32023 1107 26
32029 1107 1
32033 1107 1
32037 1107 1
32045 1107 2
32048 1107 2
32057 1107 1
32067 1107 1
32068 1107 1
32098 1107 2
32100 1107 1
32106 1107 2
32145 1107 1
32188 1107 1
32214 1107 2
32216 1107 5
32217 1107 1
32323 1107 1
32346 1107 1
32435 1107 1
32449 1107 4
32500 1107 1
32577 1107 1
32589 1107 42
32596 1107 2
32599 1107 1
32642 1107 1
32644 1107 1
32646 1107 1
32688 1107 2
32697 1107 7
32698 1107 9
32699 1107 29
32700 1107 12
32702 1107 5
32703 1107 22
32704 1107 1
32706 1107 8
32707 1107 2
32709 1107 6
122 1108 1
179 1108 1
211 1108 1
413 1108 1
493 1108 16
497 1108 1
520 1108 1
529 1108 1
557 1108 1
559 1108 3
575 1108 1
583 1108 1
645 1108 1
689 1108 1
755 1108 1
806 1108 1
860 1108 2
909 1108 5
925 1108 1
967 1108 1
1015 1108 1
1058 1108 1
1110 1108 2
1260 1108 1
1266 1108 1
1363 1108 11
1552 1108 1
1563 1108 1
1723 1108 1
1735 1108 1
1846 1108 1
1868 1108 1
1877 1108 1
1963 1108 1
1965 1108 1
1982 1108 1
1990 1108 18
1992 1108 1
1996 1108 1
2013 1108 1
2047 1108 1
2057 1108 1
2062 1108 1
2148 1108 1
2171 1108 1
2198 1108 2
2391 1108 1
2419 1108 1
2617 1108 1
2627 1108 1
2655 1108 1
2663 1108 1
```
