## Supplementary material for "Single cell derived mRNA signals across human kidney tumors": Source Code: PBMCRef.mtx (part 12 of 28)

```
2718 1108 2
2727 1108 1
2742 1108 1
2902 1108 1
2916 1108 2
2943 1108 1
2960 1108 1
3040 1108 1
3113 1108 1
3118 1108 1
3207 1108 1
3256 1108 4
3295 1108 1
3476 1108 1
3478 1108 1
3498 1108 1
3560 1108 1
3610 1108 1
3658 1108 1
3668 1108 2
3695 1108 1
3746 1108 1
3762 1108 24
3798 1108 1
3802 1108 1
3897 1108 1
3901 1108 1
3938 1108 1
4028 1108 13
4116 1108 1
4131 1108 1
4142 1108 1
4150 1108 1
4155 1108 1
4172 1108 7
4233 1108 1
4254 1108 1
4318 1108 1
4344 1108 1
4431 1108 1
4434 1108 1
4486 1108 1
4493 1108 2
4510 1108 1
4577 1108 1
4681 1108 1
4696 1108 1
4712 1108 1
4721 1108 1
4792 1108 1
4858 1108 1
4879 1108 1
4886 1108 1
4894 1108 1
4940 1108 1
4949 1108 1
4964 1108 1
4979 1108 7
5069 1108 4
5090 1108 1
5185 1108 1
5217 1108 1
5234 1108 1
5238 1108 21
5378 1108 1
5423 1108 1
5464 1108 1
5479 1108 2
5492 1108 2
5500 1108 1
5522 1108 33
5536 1108 1
5563 1108 1
5595 1108 13
5635 1108 1
5686 1108 1
5699 1108 9
5705 1108 11
5821 1108 1
5831 1108 1
5850 1108 1
5859 1108 1
5948 1108 7
5969 1108 1
5972 1108 2
6093 1108 1
6213 1108 1
6216 1108 6
6244 1108 1
6452 1108 1
6507 1108 2
6635 1108 1
6731 1108 1
6901 1108 1
6938 1108 1
7112 1108 1
7116 1108 1
7135 1108 10
7147 1108 1
7246 1108 1
7356 1108 1
7383 1108 1
7461 1108 14
7516 1108 1
7532 1108 3
7574 1108 1
7747 1108 1
7779 1108 1
7789 1108 2
7830 1108 1
7835 1108 1
7857 1108 1
7877 1108 1
7901 1108 1
7948 1108 1
7950 1108 17
7963 1108 1
8017 1108 1
8204 1108 1
8219 1108 24
8308 1108 1
8328 1108 1
8448 1108 1
8494 1108 1
8673 1108 1
8803 1108 1
8810 1108 1
8813 1108 9
8878 1108 1
9009 1108 1
9051 1108 1
9106 1108 1
9141 1108 1
9145 1108 11
9156 1108 1
9171 1108 4
9233 1108 1
9365 1108 1
9465 1108 1
9488 1108 1
9500 1108 1
9514 1108 1
9597 1108 1
9598 1108 1
9607 1108 1
9640 1108 1
9715 1108 1
9723 1108 1
9785 1108 1
9792 1108 1
9799 1108 2
9800 1108 23
9830 1108 1
9972 1108 4
9987 1108 1
10040 1108 2
10041 1108 1
10152 1108 10
10283 1108 1
10381 1108 1
10389 1108 3
10441 1108 1
10444 1108 1
10535 1108 3
10554 1108 1
10566 1108 1
10590 1108 1
10593 1108 8
10595 1108 5
10608 1108 5
10611 1108 2
10631 1108 1
10642 1108 3
10692 1108 1
10693 1108 1
10710 1108 24
10740 1108 12
10756 1108 17
10788 1108 1
10851 1108 1
10868 1108 1
10872 1108 1
10917 1108 2
10919 1108 1
10997 1108 1
11051 1108 1
11083 1108 7
11176 1108 1
11190 1108 1
11262 1108 1
11265 1108 1
11278 1108 1
11282 1108 1
11296 1108 1
11419 1108 1
11448 1108 30
11513 1108 1
11517 1108 2
11553 1108 1
11660 1108 1
11666 1108 1
11790 1108 2
11829 1108 1
11847 1108 1
11888 1108 6
11903 1108 1
11918 1108 1
12049 1108 2
12057 1108 1
12147 1108 1
12151 1108 2
12201 1108 2
12205 1108 1
12237 1108 1
12276 1108 1
12347 1108 1
12392 1108 1
12430 1108 1
12513 1108 1
12536 1108 1
12590 1108 1
12752 1108 1
12754 1108 1
12768 1108 1
12866 1108 2
12940 1108 1
13006 1108 1
13009 1108 1
13024 1108 1
13093 1108 2
13126 1108 1
13128 1108 1
13130 1108 1
13228 1108 1
13237 1108 3
13249 1108 1
13303 1108 35
13315 1108 1
13316 1108 1
13342 1108 1
13497 1108 2
13511 1108 2
13530 1108 1
13532 1108 1
13657 1108 1
13676 1108 2
13732 1108 17
13784 1108 1
13828 1108 2
13862 1108 1
13903 1108 1
13963 1108 1
14225 1108 1
14247 1108 1
14248 1108 40
14256 1108 1
14620 1108 5
14622 1108 1
14675 1108 1
14690 1108 1
14794 1108 1
14816 1108 1
14829 1108 11
14889 1108 1
14907 1108 1
14971 1108 10
14982 1108 1
15019 1108 1
15020 1108 1
15095 1108 1
15170 1108 1
15177 1108 1
15180 1108 13
15212 1108 4
15234 1108 1
15282 1108 1
15542 1108 6
15563 1108 1
15572 1108 1
15595 1108 1
15614 1108 1
15616 1108 13
15746 1108 25
15878 1108 1
16133 1108 1
16399 1108 1
16539 1108 11
16568 1108 11
16597 1108 1
16600 1108 1
16609 1108 1
16687 1108 1
16714 1108 10
16793 1108 1
16835 1108 1
16902 1108 1
16978 1108 1
17006 1108 1
17040 1108 1
17443 1108 1
17464 1108 1
17471 1108 2
17472 1108 1
17492 1108 1
17512 1108 1
17530 1108 1
17551 1108 4
17846 1108 1
17917 1108 1
17942 1108 1
17990 1108 1
18011 1108 1
18125 1108 1
18143 1108 1
18145 1108 2
18177 1108 1
18186 1108 22
18190 1108 1
18370 1108 1
18402 1108 2
18410 1108 1
18412 1108 7
18485 1108 1
18500 1108 3
18502 1108 7
18527 1108 1
18553 1108 1
18631 1108 1
18660 1108 1
18910 1108 1
18999 1108 2
19014 1108 1
19031 1108 2
19073 1108 1
19083 1108 1
19111 1108 1
19119 1108 1
19140 1108 7
19155 1108 100
19157 1108 1
19176 1108 4
19182 1108 1
19185 1108 1
19186 1108 2
19192 1108 2
19201 1108 1
19208 1108 1
19228 1108 1
19248 1108 1
19249 1108 2
19253 1108 4
19259 1108 1
19264 1108 1
19292 1108 1
19405 1108 1
19421 1108 28
19670 1108 3
19780 1108 1
19783 1108 1
19798 1108 1
19802 1108 1
19803 1108 1
19806 1108 3
19828 1108 13
20071 1108 1
20150 1108 2
20156 1108 2
20158 1108 1
20191 1108 1
20251 1108 1
20354 1108 1
20398 1108 7
20451 1108 1
20543 1108 1
20560 1108 1
20638 1108 1
20762 1108 6
20770 1108 1
20778 1108 1
20809 1108 2
20869 1108 5
20881 1108 1
20882 1108 25
20906 1108 6
21028 1108 1
21066 1108 1
21215 1108 9
21285 1108 1
21403 1108 1
21412 1108 2
21447 1108 8
21450 1108 1
21498 1108 1
21537 1108 3
21548 1108 1
21595 1108 1
21619 1108 1
21650 1108 3
21710 1108 1
21786 1108 1
21863 1108 35
21899 1108 1
21947 1108 1
21977 1108 1
21979 1108 1
21986 1108 1
22010 1108 16
22041 1108 1
22144 1108 1
22152 1108 2
22163 1108 1
22377 1108 1
22429 1108 2
22550 1108 1
22556 1108 1
22566 1108 1
22647 1108 1
22651 1108 1
22740 1108 6
22744 1108 5
22772 1108 1
22790 1108 1
22863 1108 1
22894 1108 1
22896 1108 1
22939 1108 1
22981 1108 1
22987 1108 4
23081 1108 5
23192 1108 1
23207 1108 1
23228 1108 1
23324 1108 1
23385 1108 2
23413 1108 1
23420 1108 1
23666 1108 1
23700 1108 1
23779 1108 2
23795 1108 38
23847 1108 1
23944 1108 1
23992 1108 1
24037 1108 1
24040 1108 1
24050 1108 8
24062 1108 1
24088 1108 15
24131 1108 1
24163 1108 1
24176 1108 1
24185 1108 1
24252 1108 2
24373 1108 2
24544 1108 1
24583 1108 1
24590 1108 1
24598 1108 1
24674 1108 24
24700 1108 1
24731 1108 1
24811 1108 1
24820 1108 1
24891 1108 1
24978 1108 19
25082 1108 1
25177 1108 1
25199 1108 1
25241 1108 1
25569 1108 1
25574 1108 1
25629 1108 1
25634 1108 1
25642 1108 1
25764 1108 1
25795 1108 1
25832 1108 1
25914 1108 2
25975 1108 1
25988 1108 1
26014 1108 42
26088 1108 1
26186 1108 4
26188 1108 1
26207 1108 1
26223 1108 1
26319 1108 1
26330 1108 1
26339 1108 9
26405 1108 1
26455 1108 1
26643 1108 1
26655 1108 18
26738 1108 1
26882 1108 1
26891 1108 1
26897 1108 1
26901 1108 8
26913 1108 19
26930 1108 1
26958 1108 1
27031 1108 6
27042 1108 1
27090 1108 2
27124 1108 1
27139 1108 1
27272 1108 1
27349 1108 1
27403 1108 1
27492 1108 1
27494 1108 1
27519 1108 3
27553 1108 1
27617 1108 6
27639 1108 1
27640 1108 1
27653 1108 1
27659 1108 1
27662 1108 1
27682 1108 12
27733 1108 4
27743 1108 1
27817 1108 1
27958 1108 1
28015 1108 1
28020 1108 1
28209 1108 1
28294 1108 1
28309 1108 4
28524 1108 1
28539 1108 1
28584 1108 1
28593 1108 2
28594 1108 1
28623 1108 1
28662 1108 1
28736 1108 1
28808 1108 1
28818 1108 1
28856 1108 1
28934 1108 1
28969 1108 1
28971 1108 1
28984 1108 1
28991 1108 1
28994 1108 1
29041 1108 1
29064 1108 1
29188 1108 1
29227 1108 1
29271 1108 1
29303 1108 5
29327 1108 1
29349 1108 2
29356 1108 1
29439 1108 1
29443 1108 1
29445 1108 2
29452 1108 1
29463 1108 9
29477 1108 2
29506 1108 1
29509 1108 1
29533 1108 4
29568 1108 4
29620 1108 6
29627 1108 1
29652 1108 1
29666 1108 1
29734 1108 7
29782 1108 1
29795 1108 1
29811 1108 1
29826 1108 1
29910 1108 1
29915 1108 5
29943 1108 4
29962 1108 1
29982 1108 1
29983 1108 1
30067 1108 1
30076 1108 1
30082 1108 1
30105 1108 19
30131 1108 1
30136 1108 7
30138 1108 1
30147 1108 1
30159 1108 1
30167 1108 1
30197 1108 1
30247 1108 1
30248 1108 2
30360 1108 1
30399 1108 1
30429 1108 2
30567 1108 2
30570 1108 13
30592 1108 1
30613 1108 1
30631 1108 1
30656 1108 13
30798 1108 1
30849 1108 1
30872 1108 3
30912 1108 8
30934 1108 6
30958 1108 1
30971 1108 39
30972 1108 7
30976 1108 2
31014 1108 1
31189 1108 14
31258 1108 9
31339 1108 1
31388 1108 1
31399 1108 14
31415 1108 1
31421 1108 2
31492 1108 1
31556 1108 1
31610 1108 1
31633 1108 2
31662 1108 1
31701 1108 1
31709 1108 2
31810 1108 1
31856 1108 2
31950 1108 4
31951 1108 1
31955 1108 1
31999 1108 1
32023 1108 21
32045 1108 1
32106 1108 1
32145 1108 1
32188 1108 1
32399 1108 29
32459 1108 1
32544 1108 1
32697 1108 3
32698 1108 3
32699 1108 10
32700 1108 8
32702 1108 3
32703 1108 3
32706 1108 2
32709 1108 1
32722 1108 1
114 1109 1
211 1109 2
228 1109 1
249 1109 1
327 1109 1
413 1109 1
465 1109 1
483 1109 1
493 1109 13
533 1109 1
546 1109 1
557 1109 3
558 1109 1
559 1109 3
583 1109 1
593 1109 1
625 1109 1
632 1109 1
645 1109 1
687 1109 2
697 1109 1
702 1109 1
707 1109 1
771 1109 1
781 1109 1
820 1109 1
856 1109 1
860 1109 1
909 1109 11
942 1109 11
996 1109 1
1015 1109 1
1110 1109 5
1185 1109 1
1307 1109 1
1326 1109 1
1349 1109 1
1363 1109 8
1366 1109 1
1499 1109 1
1523 1109 1
1545 1109 1
1565 1109 1
1636 1109 3
1723 1109 1
1724 1109 1
1728 1109 2
1819 1109 1
1832 1109 1
1863 1109 1
1868 1109 1
1888 1109 1
1901 1109 1
1903 1109 1
1963 1109 2
1965 1109 3
1987 1109 2
1990 1109 28
1992 1109 1
2013 1109 1
2062 1109 1
2089 1109 1
2105 1109 1
2171 1109 1
2198 1109 2
2232 1109 1
2247 1109 1
2334 1109 1
2358 1109 1
2394 1109 1
2476 1109 1
2546 1109 1
2549 1109 1
2577 1109 1
2642 1109 1
2643 1109 1
2655 1109 1
2696 1109 1
2700 1109 2
2916 1109 1
2940 1109 1
2966 1109 1
3003 1109 1
3012 1109 1
3027 1109 1
3040 1109 1
3126 1109 1
3207 1109 1
3256 1109 10
3305 1109 1
3443 1109 1
3478 1109 1
3507 1109 1
3537 1109 1
3560 1109 1
3602 1109 1
3634 1109 2
3657 1109 2
3668 1109 2
3746 1109 1
3762 1109 13
3817 1109 1
3885 1109 1
3925 1109 1
3938 1109 1
4024 1109 1
4028 1109 5
4042 1109 2
4065 1109 1
4102 1109 1
4106 1109 1
4127 1109 1
4155 1109 1
4172 1109 4
4176 1109 1
4187 1109 1
4335 1109 1
4396 1109 1
4431 1109 1
4493 1109 4
4775 1109 1
4820 1109 1
4882 1109 1
4895 1109 1
4921 1109 1
4959 1109 1
4979 1109 3
5061 1109 1
5069 1109 7
5135 1109 1
5165 1109 1
5183 1109 1
5199 1109 1
5215 1109 1
5238 1109 4
5288 1109 2
5351 1109 1
5475 1109 2
5518 1109 1
5522 1109 14
5595 1109 7
5612 1109 1
5644 1109 1
5699 1109 5
5702 1109 2
5703 1109 1
5705 1109 4
5773 1109 1
5815 1109 1
5831 1109 1
5873 1109 1
5915 1109 1
5948 1109 3
6155 1109 1
6216 1109 4
6233 1109 1
6259 1109 1
6282 1109 1
6331 1109 1
6354 1109 1
6363 1109 1
6365 1109 1
6437 1109 1
6490 1109 1
6519 1109 1
6554 1109 1
6660 1109 3
6687 1109 1
6718 1109 1
6731 1109 1
6913 1109 1
6969 1109 1
6986 1109 2
7116 1109 2
7135 1109 15
7151 1109 1
7193 1109 1
7224 1109 2
7253 1109 2
7255 1109 1
7309 1109 1
7461 1109 11
7465 1109 1
7587 1109 3
7589 1109 1
7724 1109 2
7747 1109 1
7779 1109 1
7828 1109 1
7910 1109 1
7937 1109 1
7950 1109 10
7951 1109 1
8219 1109 7
8423 1109 1
8757 1109 1
8764 1109 5
8803 1109 1
8813 1109 5
8828 1109 5
8830 1109 1
8887 1109 2
8890 1109 3
8912 1109 1
9005 1109 1
9008 1109 1
9019 1109 1
9025 1109 1
9041 1109 2
9051 1109 3
9067 1109 1
9095 1109 1
9102 1109 2
9145 1109 10
9171 1109 1
9233 1109 1
9329 1109 1
9442 1109 1
9465 1109 4
9467 1109 1
9504 1109 1
9517 1109 1
9570 1109 2
9608 1109 1
9610 1109 1
9635 1109 1
9637 1109 1
9714 1109 1
9769 1109 1
9798 1109 1
9799 1109 2
9800 1109 15
9815 1109 1
9849 1109 1
9862 1109 1
9921 1109 1
9972 1109 3
9987 1109 11
9994 1109 2
10004 1109 2
10026 1109 2
10040 1109 2
10048 1109 1
10060 1109 1
10076 1109 1
10090 1109 1
10091 1109 1
10092 1109 1
10152 1109 7
10221 1109 1
10281 1109 1
10283 1109 1
10332 1109 1
10347 1109 1
10535 1109 8
10549 1109 1
10552 1109 4
10593 1109 11
10595 1109 8
10608 1109 1
10611 1109 1
10651 1109 1
10662 1109 1
10672 1109 4
10692 1109 1
10697 1109 1
10710 1109 20
10740 1109 2
10756 1109 5
10780 1109 2
10791 1109 1
10874 1109 1
10935 1109 1
10997 1109 1
11083 1109 22
11093 1109 1
11119 1109 1
11129 1109 1
11151 1109 1
11176 1109 1
11228 1109 1
11262 1109 1
11419 1109 1
11448 1109 25
11551 1109 1
11594 1109 1
11668 1109 1
11772 1109 1
11790 1109 1
11792 1109 1
11888 1109 13
11939 1109 1
12039 1109 2
12049 1109 2
12050 1109 1
12151 1109 2
12231 1109 1
12232 1109 1
12259 1109 1
12276 1109 2
12309 1109 1
12312 1109 3
12363 1109 1
12387 1109 1
12428 1109 2
12430 1109 1
12479 1109 1
12557 1109 1
12582 1109 2
12583 1109 1
12619 1109 1
12635 1109 2
12670 1109 8
12671 1109 1
12672 1109 2
12726 1109 1
12781 1109 1
13095 1109 1
13127 1109 1
13129 1109 1
13131 1109 1
13150 1109 1
13186 1109 1
13212 1109 1
13237 1109 3
13249 1109 3
13303 1109 29
13342 1109 2
13371 1109 1
13532 1109 6
13629 1109 1
13712 1109 1
13732 1109 15
13772 1109 1
13784 1109 1
13828 1109 3
13831 1109 1
13842 1109 1
13972 1109 1
14010 1109 1
14225 1109 3
14247 1109 1
14248 1109 23
14271 1109 1
14519 1109 1
14521 1109 1
14607 1109 1
14620 1109 4
14730 1109 1
14749 1109 2
14752 1109 1
14769 1109 1
14770 1109 1
14829 1109 6
14833 1109 1
14856 1109 1
14888 1109 1
14904 1109 1
14926 1109 1
14949 1109 2
14971 1109 11
15095 1109 1
15180 1109 5
15212 1109 6
15302 1109 1
15394 1109 1
15517 1109 1
15537 1109 1
15542 1109 3
15572 1109 1
15592 1109 1
15598 1109 1
15616 1109 10
15631 1109 1
15633 1109 1
15746 1109 29
15820 1109 1
15858 1109 2
16089 1109 3
16214 1109 1
16286 1109 1
16288 1109 1
16436 1109 2
16472 1109 1
16530 1109 1
16539 1109 5
16545 1109 1
16568 1109 9
16640 1109 1
16666 1109 1
16714 1109 3
16719 1109 1
16756 1109 1
16791 1109 1
16793 1109 1
16878 1109 1
16959 1109 1
16978 1109 1
17125 1109 1
17157 1109 1
17424 1109 1
17469 1109 1
17471 1109 1
17474 1109 1
17530 1109 1
17551 1109 8
17580 1109 1
17598 1109 1
17612 1109 1
17750 1109 1
17751 1109 1
17809 1109 1
17848 1109 1
17872 1109 1
17883 1109 1
17990 1109 1
18050 1109 1
18115 1109 1
18143 1109 1
18170 1109 1
18186 1109 10
18187 1109 1
18191 1109 1
18225 1109 1
18254 1109 1
18332 1109 1
18402 1109 2
18412 1109 10
18484 1109 1
18486 1109 1
18502 1109 2
18504 1109 1
18527 1109 2
18876 1109 1
18898 1109 1
18977 1109 1
18999 1109 3
19017 1109 1
19029 1109 1
19044 1109 1
19046 1109 1
19082 1109 1
19098 1109 2
19099 1109 1
19127 1109 1
19133 1109 1
19140 1109 6
19145 1109 1
19151 1109 1
19155 1109 66
19176 1109 1
19180 1109 15
19182 1109 1
19188 1109 1
19228 1109 17
19248 1109 1
19249 1109 1
19253 1109 1
19260 1109 1
19278 1109 2
19300 1109 1
19352 1109 1
19373 1109 1
19385 1109 1
19421 1109 14
19560 1109 1
19780 1109 1
19798 1109 1
19802 1109 3
19828 1109 5
19886 1109 5
20093 1109 1
20150 1109 1
20156 1109 4
20170 1109 1
20173 1109 1
20180 1109 1
20185 1109 1
20268 1109 2
20395 1109 1
20398 1109 4
20638 1109 1
20672 1109 1
20685 1109 2
20692 1109 1
20749 1109 2
20762 1109 1
20769 1109 1
20770 1109 1
20809 1109 5
20815 1109 1
20869 1109 8
20872 1109 2
20874 1109 2
20904 1109 1
20906 1109 7
20933 1109 1
20944 1109 1
21032 1109 1
21043 1109 2
21054 1109 1
21055 1109 2
21070 1109 2
21080 1109 1
21182 1109 1
21215 1109 4
21276 1109 1
21360 1109 1
21390 1109 1
21391 1109 1
21447 1109 12
21537 1109 16
21548 1109 1
21586 1109 1
21602 1109 1
21650 1109 3
21854 1109 1
21863 1109 15
21901 1109 3
21910 1109 1
21954 1109 1
21971 1109 1
22010 1109 10
22024 1109 2
22041 1109 1
22089 1109 1
22242 1109 1
22315 1109 1
22430 1109 1
22489 1109 1
22550 1109 2
22553 1109 1
22556 1109 1
22563 1109 2
22584 1109 1
22649 1109 1
22658 1109 2
22661 1109 1
22744 1109 1
22751 1109 1
22790 1109 1
22799 1109 1
22896 1109 1
22981 1109 1
22987 1109 3
22993 1109 1
23081 1109 8
23207 1109 1
23385 1109 2
23442 1109 1
23454 1109 1
23697 1109 1
23779 1109 5
23786 1109 2
23795 1109 28
23909 1109 1
23947 1109 1
23956 1109 1
23963 1109 1
24005 1109 1
24037 1109 1
24050 1109 10
24088 1109 11
24168 1109 1
24176 1109 1
24180 1109 1
24245 1109 1
24253 1109 1
24348 1109 2
24369 1109 1
24377 1109 1
24449 1109 1
24649 1109 1
24663 1109 2
24673 1109 2
24674 1109 64
24758 1109 4
24759 1109 1
24845 1109 1
24895 1109 1
24949 1109 1
24978 1109 11
25063 1109 1
25067 1109 1
25111 1109 1
25148 1109 1
25169 1109 1
25184 1109 1
25199 1109 1
25265 1109 2
25343 1109 1
25466 1109 2
25525 1109 1
25562 1109 1
25646 1109 1
25670 1109 1
25764 1109 1
25793 1109 1
25795 1109 1
25824 1109 1
25841 1109 1
25870 1109 1
25899 1109 1
25914 1109 27
25975 1109 6
25988 1109 1
25991 1109 2
26014 1109 30
26027 1109 1
26152 1109 1
26155 1109 1
26177 1109 1
26186 1109 2
26211 1109 1
26250 1109 3
26286 1109 1
26302 1109 1
26308 1109 1
26319 1109 1
26339 1109 8
26405 1109 1
26418 1109 1
26455 1109 3
26491 1109 1
26655 1109 13
26708 1109 1
26732 1109 1
26825 1109 8
26894 1109 1
26901 1109 1
26913 1109 16
26959 1109 2
27031 1109 9
27036 1109 1
27041 1109 2
27048 1109 1
27078 1109 1
27090 1109 4
27129 1109 1
27144 1109 1
27237 1109 1
27281 1109 1
27367 1109 1
27515 1109 1
27519 1109 2
27557 1109 1
27617 1109 1
27682 1109 12
27827 1109 3
27845 1109 1
27852 1109 1
27854 1109 1
27884 1109 3
27893 1109 1
27958 1109 1
28076 1109 1
28082 1109 1
28140 1109 1
28207 1109 1
28242 1109 1
28309 1109 4
28390 1109 1
28573 1109 1
28575 1109 1
28594 1109 1
28609 1109 1
28649 1109 1
28736 1109 1
28741 1109 1
28759 1109 1
28784 1109 1
28808 1109 1
28833 1109 2
28870 1109 1
28940 1109 1
28950 1109 1
28984 1109 1
29073 1109 1
29161 1109 1
29192 1109 1
29270 1109 1
29299 1109 1
29303 1109 1
29327 1109 1
29349 1109 3
29406 1109 3
29408 1109 1
29439 1109 1
29440 1109 1
29452 1109 3
29462 1109 1
29463 1109 9
29477 1109 1
29492 1109 1
29533 1109 1
29539 1109 1
29551 1109 1
29620 1109 3
29627 1109 1
29651 1109 1
29654 1109 1
29734 1109 2
29738 1109 1
29741 1109 2
29744 1109 1
29782 1109 1
29789 1109 3
29811 1109 1
29813 1109 1
29816 1109 1
29911 1109 1
29915 1109 13
29916 1109 1
29932 1109 1
29949 1109 2
29953 1109 1
29984 1109 1
30037 1109 2
30076 1109 1
30105 1109 12
30109 1109 1
30110 1109 1
30136 1109 5
30147 1109 2
30167 1109 1
30248 1109 1
30276 1109 1
30285 1109 1
30313 1109 1
30343 1109 1
30379 1109 2
30399 1109 1
30429 1109 1
30529 1109 2
30564 1109 1
30567 1109 6
30570 1109 7
30599 1109 1
30608 1109 1
30630 1109 1
30656 1109 10
30700 1109 1
30767 1109 1
30789 1109 1
30792 1109 1
30838 1109 1
30849 1109 1
30872 1109 3
30895 1109 2
30912 1109 10
30932 1109 1
30934 1109 7
30958 1109 3
30971 1109 28
30972 1109 3
30976 1109 2
30984 1109 1
31076 1109 2
31189 1109 4
31206 1109 1
31258 1109 13
31399 1109 7
31421 1109 7
31591 1109 1
31611 1109 1
31787 1109 1
31888 1109 1
31920 1109 1
31929 1109 1
31933 1109 1
31971 1109 1
32017 1109 1
32023 1109 26
32067 1109 1
32068 1109 1
32129 1109 1
32135 1109 1
32185 1109 1
32543 1109 1
32600 1109 1
32602 1109 1
32697 1109 10
32698 1109 7
32699 1109 12
32700 1109 7
32702 1109 1
32703 1109 12
32705 1109 2
32706 1109 9
32707 1109 1
32708 1109 1
32709 1109 7
114 1110 1
164 1110 1
167 1110 3
211 1110 2
224 1110 2
240 1110 1
384 1110 1
409 1110 1
413 1110 1
416 1110 1
465 1110 1
493 1110 28
515 1110 1
557 1110 1
559 1110 2
568 1110 1
575 1110 2
605 1110 1
625 1110 1
632 1110 1
645 1110 3
680 1110 1
687 1110 2
764 1110 1
781 1110 1
800 1110 2
812 1110 1
820 1110 1
860 1110 2
895 1110 1
909 1110 6
911 1110 1
1006 1110 1
1007 1110 1
1012 1110 1
1020 1110 1
1039 1110 1
1110 1110 2
1314 1110 1
1363 1110 11
1365 1110 1
1367 1110 1
1442 1110 1
1547 1110 3
1551 1110 1
1555 1110 1
1636 1110 1
1709 1110 1
1723 1110 1
1728 1110 1
1826 1110 1
1832 1110 1
1903 1110 1
1963 1110 1
1973 1110 1
1975 1110 1
1990 1110 23
2198 1110 1
2218 1110 2
2301 1110 2
2334 1110 3
2400 1110 1
2485 1110 1
2577 1110 1
2587 1110 1
2655 1110 2
2698 1110 1
2902 1110 1
2906 1110 1
2909 1110 1
2943 1110 1
2984 1110 1
2999 1110 1
3107 1110 1
3247 1110 1
3256 1110 6
3367 1110 1
3457 1110 2
3498 1110 1
3520 1110 1
3521 1110 1
3549 1110 1
3559 1110 1
3658 1110 1
3714 1110 2
3762 1110 14
3769 1110 1
3815 1110 1
3816 1110 1
3887 1110 1
3897 1110 3
3941 1110 1
4028 1110 13
4060 1110 1
4065 1110 1
4066 1110 4
4096 1110 1
4108 1110 1
4131 1110 3
4132 1110 1
4172 1110 7
4216 1110 1
4396 1110 1
4433 1110 1
4435 1110 1
4451 1110 1
4493 1110 1
4521 1110 1
4560 1110 1
4582 1110 1
4609 1110 1
4681 1110 1
4690 1110 1
4728 1110 3
4838 1110 1
4894 1110 1
4925 1110 1
4934 1110 1
4959 1110 3
4966 1110 1
4979 1110 4
5046 1110 1
5069 1110 8
5215 1110 1
5238 1110 4
5346 1110 1
5475 1110 1
5500 1110 1
5517 1110 1
5522 1110 29
5559 1110 1
5563 1110 1
5579 1110 1
5595 1110 15
5604 1110 1
5629 1110 1
5699 1110 13
5705 1110 16
5871 1110 1
5872 1110 1
5924 1110 1
5948 1110 8
6016 1110 1
6064 1110 1
6198 1110 1
6216 1110 7
6309 1110 1
6452 1110 1
6465 1110 3
6531 1110 1
6580 1110 1
6662 1110 1
6763 1110 1
6897 1110 1
6900 1110 1
6969 1110 1
6986 1110 2
7116 1110 1
7135 1110 16
7150 1110 1
7176 1110 1
7259 1110 1
7402 1110 1
7461 1110 13
7470 1110 1
7524 1110 1
7584 1110 1
7673 1110 1
7728 1110 1
7747 1110 1
7779 1110 2
7814 1110 1
7912 1110 2
7950 1110 5
7960 1110 1
7986 1110 2
8017 1110 1
8033 1110 1
8191 1110 2
8219 1110 17
8370 1110 1
8371 1110 1
8410 1110 1
8428 1110 1
8494 1110 1
8586 1110 1
8632 1110 1
8813 1110 8
8945 1110 1
8963 1110 1
8992 1110 1
9008 1110 1
9051 1110 2
9145 1110 8
9171 1110 2
9233 1110 1
9251 1110 3
9325 1110 1
9359 1110 1
9467 1110 1
9500 1110 2
9517 1110 1
9519 1110 1
9534 1110 1
9598 1110 1
9637 1110 1
9678 1110 1
9799 1110 3
9800 1110 23
9849 1110 1
9919 1110 1
9972 1110 7
9987 1110 1
9993 1110 2
10040 1110 1
10070 1110 1
10076 1110 1
10110 1110 1
10112 1110 1
10132 1110 1
10138 1110 1
10152 1110 8
10189 1110 1
10195 1110 1
10294 1110 1
10314 1110 1
10332 1110 1
10349 1110 1
10418 1110 2
10441 1110 2
10535 1110 5
10552 1110 3
10566 1110 1
10593 1110 12
10595 1110 2
10608 1110 4
10631 1110 1
10642 1110 1
10672 1110 1
10679 1110 1
10692 1110 1
10706 1110 1
10710 1110 37
10730 1110 1
10735 1110 1
10740 1110 10
10756 1110 4
10780 1110 1
10865 1110 1
10917 1110 3
11026 1110 1
11042 1110 1
11083 1110 21
11092 1110 1
11108 1110 1
11176 1110 2
11248 1110 1
11268 1110 1
11336 1110 1
11394 1110 3
11448 1110 32
11553 1110 1
11617 1110 1
11668 1110 1
11734 1110 1
11888 1110 4
11893 1110 1
11908 1110 1
11939 1110 1
12017 1110 1
12049 1110 3
12108 1110 1
12151 1110 1
12165 1110 1
12201 1110 1
12206 1110 1
12226 1110 1
12231 1110 1
12236 1110 1
12265 1110 1
12306 1110 1
12310 1110 1
12312 1110 3
12363 1110 1
12428 1110 1
12480 1110 1
12489 1110 1
12524 1110 1
12564 1110 1
12582 1110 3
12589 1110 1
12608 1110 2
12611 1110 1
12616 1110 1
12627 1110 1
12686 1110 1
12705 1110 1
12716 1110 1
12811 1110 1
12948 1110 1
12964 1110 1
12992 1110 1
13006 1110 2
13024 1110 1
13122 1110 1
13126 1110 1
13131 1110 4
13149 1110 1
13158 1110 2
13179 1110 1
13237 1110 1
13303 1110 43
13333 1110 1
13365 1110 1
13387 1110 1
13511 1110 1
13532 1110 2
13542 1110 1
13546 1110 1
13718 1110 1
13732 1110 11
13828 1110 5
13865 1110 1
13903 1110 1
13963 1110 1
14145 1110 1
14219 1110 2
14225 1110 1
14248 1110 27
14271 1110 1
14373 1110 1
14399 1110 1
14423 1110 1
14460 1110 1
14483 1110 1
14521 1110 1
14523 1110 1
14589 1110 1
14620 1110 1
14622 1110 1
14624 1110 1
14678 1110 1
14681 1110 1
14688 1110 1
14829 1110 8
14967 1110 1
14971 1110 6
14977 1110 1
15044 1110 1
15167 1110 1
15177 1110 1
15180 1110 11
15212 1110 4
15308 1110 1
15357 1110 1
15374 1110 1
15420 1110 1
15429 1110 1
15443 1110 1
15517 1110 1
15542 1110 6
15571 1110 1
15595 1110 1
15616 1110 11
15746 1110 77
15821 1110 1
15826 1110 1
15827 1110 1
15843 1110 1
15878 1110 2
15879 1110 1
15894 1110 1
15902 1110 1
15914 1110 1
16074 1110 1
16085 1110 1
16089 1110 2
16098 1110 1
16099 1110 1
16151 1110 1
16154 1110 1
16215 1110 1
16286 1110 1
16309 1110 1
16436 1110 3
16477 1110 1
16530 1110 1
16539 1110 11
16568 1110 12
16617 1110 1
16666 1110 1
16698 1110 1
16714 1110 48
16837 1110 1
16902 1110 1
16948 1110 2
17006 1110 1
17040 1110 1
17088 1110 1
17107 1110 1
17118 1110 1
17202 1110 2
17297 1110 1
17394 1110 1
17430 1110 1
17443 1110 1
17465 1110 1
17485 1110 1
17488 1110 1
17530 1110 1
17551 1110 4
17681 1110 1
17684 1110 1
17772 1110 1
17857 1110 2
17870 1110 1
17874 1110 1
17886 1110 1
17910 1110 1
17986 1110 1
17990 1110 1
18025 1110 2
18044 1110 1
18143 1110 1
18145 1110 2
18157 1110 1
18179 1110 1
18186 1110 23
18263 1110 1
18270 1110 1
18332 1110 1
18412 1110 42
18416 1110 1
18502 1110 12
18504 1110 1
18660 1110 1
18664 1110 1
18878 1110 4
18927 1110 1
18966 1110 1
18968 1110 1
18999 1110 3
19039 1110 1
19060 1110 1
19082 1110 1
19101 1110 1
19111 1110 1
19113 1110 1
19140 1110 7
19153 1110 1
19155 1110 99
19161 1110 1
19176 1110 3
19182 1110 1
19185 1110 1
19221 1110 1
19249 1110 2
19253 1110 6
19267 1110 1
19278 1110 1
19353 1110 1
19395 1110 2
19421 1110 24
19460 1110 1
19620 1110 2
19801 1110 2
19802 1110 1
19818 1110 2
19828 1110 12
19837 1110 1
19878 1110 1
19886 1110 1
19945 1110 1
20156 1110 3
20185 1110 1
20236 1110 1
20282 1110 1
20339 1110 1
20354 1110 4
20363 1110 1
20398 1110 8
20450 1110 1
20451 1110 1
20509 1110 1
20576 1110 1
20631 1110 1
20638 1110 1
20639 1110 1
20655 1110 1
20762 1110 3
20770 1110 2
20778 1110 3
20809 1110 2
20860 1110 1
20869 1110 4
20872 1110 1
20874 1110 2
20906 1110 10
20931 1110 1
20932 1110 1
20934 1110 1
20962 1110 1
21044 1110 1
21059 1110 1
21115 1110 1
21182 1110 1
21215 1110 39
21285 1110 1
21327 1110 1
21364 1110 1
21447 1110 10
21513 1110 2
21537 1110 7
21544 1110 2
21580 1110 2
21601 1110 1
21650 1110 1
21710 1110 1
21786 1110 1
21792 1110 1
21805 1110 1
21810 1110 1
21812 1110 1
21863 1110 39
21866 1110 1
21887 1110 1
21899 1110 1
21918 1110 1
22010 1110 6
22039 1110 1
22041 1110 4
22140 1110 1
22152 1110 1
22162 1110 1
22456 1110 1
22531 1110 1
22550 1110 1
22551 1110 1
22553 1110 2
22566 1110 1
22644 1110 1
22653 1110 1
22699 1110 3
22702 1110 1
22740 1110 3
22744 1110 4
22818 1110 1
22823 1110 1
22836 1110 1
22875 1110 1
22919 1110 1
22974 1110 1
22987 1110 6
22994 1110 2
23022 1110 1
23074 1110 1
23081 1110 2
23124 1110 1
23207 1110 3
23231 1110 1
23257 1110 1
23260 1110 1
23324 1110 1
23378 1110 1
23385 1110 1
23552 1110 2
23613 1110 1
23666 1110 2
23757 1110 1
23779 1110 1
23795 1110 34
23847 1110 1
23899 1110 2
24050 1110 5
24088 1110 17
24191 1110 1
24195 1110 1
24252 1110 2
24283 1110 1
24315 1110 1
24320 1110 1
24369 1110 1
24501 1110 1
24544 1110 1
24651 1110 1
24664 1110 2
24674 1110 46
24687 1110 1
24693 1110 1
24705 1110 1
24758 1110 2
24774 1110 2
24893 1110 1
24978 1110 15
25036 1110 1
25078 1110 1
25164 1110 1
25191 1110 5
25192 1110 1
25199 1110 6
25226 1110 1
25466 1110 2
25510 1110 1
25594 1110 1
25636 1110 1
25637 1110 4
25642 1110 1
25670 1110 1
25764 1110 1
25893 1110 1
25914 1110 1
25975 1110 5
25988 1110 1
26014 1110 49
26057 1110 1
26082 1110 1
26169 1110 1
26177 1110 1
26186 1110 1
26209 1110 2
26286 1110 2
26308 1110 1
26309 1110 1
26339 1110 16
26395 1110 1
26455 1110 2
26498 1110 1
26583 1110 1
26586 1110 1
26650 1110 2
26651 1110 1
26655 1110 15
26705 1110 1
26729 1110 2
26901 1110 1
26913 1110 26
26934 1110 1
26938 1110 1
26958 1110 2
26968 1110 1
27031 1110 8
27076 1110 1
27090 1110 6
27102 1110 1
27132 1110 1
27139 1110 1
27270 1110 1
27367 1110 1
27384 1110 1
27501 1110 2
27519 1110 5
27617 1110 5
27653 1110 1
27659 1110 1
27662 1110 1
27682 1110 1
27724 1110 2
27733 1110 2
27741 1110 1
27827 1110 2
27848 1110 1
27884 1110 1
27958 1110 3
27960 1110 2
28015 1110 1
28052 1110 1
28071 1110 1
28235 1110 2
28271 1110 1
28294 1110 1
28309 1110 4
28358 1110 1
28359 1110 1
28553 1110 3
28648 1110 1
28741 1110 1
28772 1110 1
28784 1110 1
28811 1110 1
28868 1110 4
28929 1110 1
28965 1110 1
28967 1110 2
28990 1110 1
29002 1110 1
29073 1110 2
29114 1110 1
29157 1110 1
29188 1110 1
29192 1110 1
29271 1110 2
29303 1110 5
29349 1110 3
29379 1110 1
29406 1110 1
29408 1110 2
29430 1110 1
29439 1110 2
29445 1110 3
29450 1110 2
29463 1110 19
29506 1110 1
29512 1110 2
29533 1110 3
29543 1110 40
29561 1110 1
29568 1110 4
29579 1110 1
29620 1110 11
29702 1110 1
29733 1110 1
29734 1110 6
29739 1110 1
29795 1110 1
29811 1110 1
29813 1110 2
29823 1110 1
29825 1110 1
29910 1110 1
29911 1110 1
29915 1110 12
29931 1110 1
29932 1110 1
29949 1110 4
29956 1110 1
29982 1110 2
29983 1110 1
30029 1110 1
30037 1110 2
30067 1110 1
30082 1110 2
30105 1110 13
30122 1110 1
30136 1110 6
30138 1110 1
30154 1110 1
30170 1110 1
30190 1110 1
30200 1110 1
30248 1110 6
30429 1110 2
30442 1110 1
30448 1110 1
30473 1110 1
30537 1110 1
30562 1110 2
30567 1110 3
30570 1110 19
30610 1110 1
30613 1110 1
30636 1110 1
30656 1110 21
30768 1110 1
30785 1110 1
30866 1110 1
30872 1110 6
30890 1110 1
30912 1110 9
30927 1110 1
30934 1110 6
30936 1110 1
30950 1110 1
30971 1110 22
30972 1110 1
30976 1110 4
31006 1110 1
31115 1110 1
31132 1110 1
31160 1110 1
31169 1110 1
31178 1110 1
31189 1110 9
31258 1110 18
31399 1110 10
31410 1110 1
31415 1110 2
31421 1110 5
31554 1110 1
31709 1110 1
31715 1110 1
31811 1110 1
31838 1110 1
31856 1110 3
31869 1110 1
31927 1110 1
31929 1110 1
31975 1110 2
32023 1110 21
32030 1110 1
32037 1110 1
32045 1110 1
32061 1110 1
32068 1110 2
32083 1110 3
32084 1110 1
32106 1110 1
32136 1110 1
32158 1110 1
32323 1110 1
32399 1110 1
32443 1110 1
32452 1110 1
32495 1110 1
32544 1110 1
32646 1110 1
32694 1110 1
32695 1110 1
32697 1110 3
32698 1110 2
32699 1110 8
32700 1110 3
32702 1110 3
32703 1110 3
32705 1110 1
32706 1110 7
32709 1110 5
32722 1110 1
82 1111 1
114 1111 1
167 1111 1
184 1111 1
275 1111 1
345 1111 1
416 1111 1
447 1111 1
465 1111 1
493 1111 14
500 1111 1
529 1111 1
557 1111 1
559 1111 2
672 1111 1
685 1111 1
762 1111 1
799 1111 1
860 1111 1
909 1111 8
929 1111 1
1007 1111 1
1020 1111 1
1142 1111 1
1163 1111 1
1363 1111 3
1535 1111 1
1578 1111 1
1723 1111 3
1797 1111 1
1832 1111 1
1842 1111 2
1846 1111 3
1965 1111 1
1987 1111 1
1990 1111 13
2025 1111 1
2079 1111 1
2102 1111 1
2171 1111 2
2193 1111 1
2198 1111 1
2208 1111 1
2224 1111 1
2240 1111 1
2245 1111 1
2305 1111 1
2334 1111 1
2358 1111 1
2727 1111 1
2742 1111 1
2906 1111 1
2940 1111 1
2943 1111 1
3256 1111 2
3326 1111 1
3327 1111 1
3330 1111 1
3336 1111 1
3403 1111 1
3455 1111 1
3471 1111 1
3479 1111 1
3498 1111 1
3520 1111 1
3634 1111 2
3668 1111 2
3749 1111 1
3762 1111 6
3836 1111 1
3897 1111 1
3938 1111 1
3943 1111 1
4028 1111 7
4040 1111 1
4057 1111 1
4082 1111 1
4108 1111 1
4131 1111 1
4142 1111 1
4158 1111 1
4172 1111 6
4229 1111 1
4360 1111 3
4433 1111 1
4434 1111 1
4493 1111 6
4521 1111 1
4556 1111 1
4560 1111 1
4664 1111 1
4858 1111 1
4959 1111 1
4961 1111 1
4979 1111 1
4993 1111 1
5001 1111 1
5069 1111 4
5090 1111 1
5215 1111 2
5234 1111 2
5238 1111 10
5315 1111 1
5351 1111 1
5387 1111 1
5464 1111 1
5492 1111 1
5522 1111 8
5553 1111 1
5591 1111 2
5595 1111 11
5603 1111 2
5699 1111 2
5705 1111 3
5831 1111 1
5835 1111 1
5872 1111 1
5927 1111 1
5948 1111 13
5972 1111 1
6216 1111 2
6220 1111 1
6233 1111 1
6344 1111 2
6363 1111 1
6376 1111 1
6377 1111 1
6426 1111 1
6499 1111 1
6587 1111 1
7060 1111 1
7101 1111 1
7135 1111 10
7144 1111 1
7204 1111 1
7349 1111 1
7461 1111 34
7465 1111 1
7532 1111 1
7675 1111 1
7747 1111 3
7779 1111 4
7789 1111 1
7892 1111 1
7906 1111 1
7950 1111 13
8219 1111 8
8309 1111 1
8428 1111 1
8542 1111 2
8813 1111 7
9051 1111 1
9052 1111 1
9145 1111 8
9171 1111 3
9178 1111 1
9359 1111 1
9383 1111 1
9486 1111 1
9514 1111 1
9585 1111 1
9608 1111 1
9642 1111 2
9779 1111 1
9799 1111 46
9800 1111 19
9817 1111 1
9919 1111 2
9972 1111 1
9987 1111 4
9993 1111 1
10040 1111 1
10061 1111 1
10112 1111 1
10132 1111 1
10152 1111 6
10221 1111 1
10281 1111 1
10315 1111 1
10322 1111 1
10334 1111 1
10442 1111 1
10535 1111 2
10552 1111 2
10566 1111 1
10593 1111 3
10595 1111 4
10608 1111 6
10610 1111 1
10611 1111 1
10631 1111 2
10651 1111 1
10672 1111 2
10678 1111 16
10679 1111 4
10680 1111 5
10681 1111 7
10682 1111 4
10685 1111 2
10690 1111 1
10694 1111 1
10700 1111 1
10701 1111 38
10710 1111 10
10714 1111 1
10727 1111 1
10740 1111 6
10756 1111 5
10873 1111 1
10917 1111 2
11042 1111 1
11060 1111 1
11083 1111 9
11092 1111 1
11123 1111 1
11141 1111 1
11176 1111 1
11228 1111 1
11261 1111 1
11268 1111 1
11347 1111 2
11448 1111 6
11482 1111 1
11660 1111 1
11790 1111 1
11822 1111 1
11878 1111 1
11888 1111 2
11974 1111 1
11986 1111 1
12057 1111 1
12151 1111 1
12210 1111 1
12227 1111 1
12231 1111 1
12392 1111 1
12404 1111 2
12405 1111 2
12406 1111 1
12581 1111 1
12632 1111 1
12635 1111 1
12683 1111 1
12706 1111 1
12766 1111 1
12866 1111 1
12940 1111 1
12969 1111 1
13087 1111 1
13095 1111 1
13121 1111 1
13237 1111 1
13240 1111 1
13249 1111 1
13303 1111 11
13342 1111 1
13383 1111 1
13511 1111 1
13529 1111 1
13532 1111 2
13553 1111 1
13635 1111 1
13712 1111 1
13732 1111 9
13784 1111 1
13828 1111 1
13831 1111 1
13903 1111 4
13972 1111 1
14045 1111 1
14089 1111 1
14248 1111 20
14250 1111 1
14259 1111 1
14459 1111 1
14515 1111 1
14584 1111 1
14620 1111 1
14705 1111 2
14768 1111 1
14814 1111 1
14829 1111 2
14971 1111 7
15020 1111 1
15173 1111 1
15180 1111 7
15183 1111 1
15213 1111 1
15271 1111 1
15302 1111 3
15517 1111 1
15542 1111 6
15565 1111 1
15616 1111 5
15697 1111 1
15746 1111 7
15846 1111 1
15857 1111 1
15876 1111 1
15890 1111 1
15914 1111 1
15920 1111 1
15925 1111 1
16103 1111 1
16318 1111 1
16398 1111 2
16433 1111 1
16436 1111 2
16477 1111 1
16530 1111 1
16539 1111 3
16568 1111 8
16664 1111 2
16714 1111 6
16793 1111 2
16995 1111 1
16997 1111 1
17119 1111 1
17159 1111 1
17211 1111 1
17297 1111 1
17394 1111 1
17465 1111 2
17471 1111 1
17530 1111 1
17551 1111 4
17677 1111 1
17717 1111 1
17829 1111 2
17913 1111 1
18140 1111 1
18145 1111 1
18161 1111 1
18186 1111 10
18332 1111 1
18402 1111 1
18412 1111 5
18447 1111 1
18502 1111 4
18553 1111 1
18631 1111 1
18655 1111 1
18764 1111 1
18945 1111 1
18962 1111 1
18976 1111 1
18999 1111 7
19014 1111 1
19044 1111 1
19060 1111 1
19082 1111 1
19140 1111 3
19155 1111 33
19176 1111 1
19185 1111 15
19226 1111 1
19228 1111 1
19230 1111 1
19253 1111 2
19374 1111 1
19390 1111 1
19395 1111 2
19421 1111 9
19460 1111 1
19618 1111 1
19819 1111 1
19828 1111 3
19886 1111 1
19970 1111 1
20096 1111 1
20156 1111 1
20180 1111 1
20185 1111 1
20251 1111 2
20354 1111 1
20428 1111 1
20504 1111 1
20638 1111 1
20655 1111 1
20682 1111 1
20690 1111 1
20707 1111 1
20762 1111 2
20769 1111 1
20809 1111 1
20850 1111 2
20869 1111 3
20881 1111 1
20903 1111 1
20904 1111 1
20906 1111 4
20950 1111 1
21054 1111 2
21063 1111 1
21083 1111 1
21109 1111 1
21115 1111 1
21120 1111 1
21188 1111 1
21215 1111 2
21230 1111 1
21247 1111 1
21276 1111 1
21283 1111 1
21301 1111 1
21332 1111 1
21377 1111 1
21408 1111 1
21412 1111 4
21420 1111 1
21441 1111 1
21447 1111 3
21450 1111 1
21489 1111 1
21537 1111 3
21544 1111 1
21553 1111 3
21614 1111 1
21619 1111 1
21631 1111 1
21650 1111 3
21788 1111 1
21805 1111 2
21859 1111 1
21863 1111 12
21869 1111 2
21899 1111 2
21919 1111 1
21954 1111 1
22010 1111 3
22024 1111 1
22041 1111 1
22082 1111 1
22152 1111 1
22427 1111 1
22430 1111 1
22446 1111 1
22474 1111 1
22500 1111 1
22567 1111 1
22579 1111 1
22624 1111 1
22644 1111 1
22649 1111 1
22651 1111 1
22658 1111 2
22740 1111 4
22744 1111 2
22795 1111 2
22823 1111 1
22869 1111 1
22876 1111 1
22957 1111 1
22964 1111 1
22987 1111 2
23057 1111 1
23081 1111 8
23207 1111 2
23284 1111 1
23289 1111 6
23404 1111 2
23502 1111 1
23669 1111 1
23761 1111 1
23779 1111 3
23786 1111 1
23795 1111 24
23882 1111 2
23927 1111 1
23960 1111 1
24008 1111 1
24040 1111 1
24050 1111 1
24088 1111 14
24147 1111 1
24168 1111 2
24268 1111 1
24369 1111 1
24373 1111 2
24406 1111 1
24590 1111 2
24607 1111 1
24634 1111 1
24674 1111 11
24688 1111 1
24732 1111 1
24800 1111 1
24808 1111 1
24820 1111 1
24978 1111 11
24980 1111 1
25137 1111 1
25153 1111 1
25192 1111 1
25199 1111 2
25232 1111 1
25268 1111 1
25341 1111 1
25630 1111 1
25637 1111 1
25684 1111 1
25697 1111 1
25812 1111 1
25914 1111 3
25915 1111 1
25975 1111 3
26014 1111 24
26136 1111 1
26139 1111 1
26184 1111 1
26186 1111 1
26206 1111 1
26211 1111 1
26227 1111 1
26250 1111 1
26254 1111 1
26319 1111 1
26339 1111 10
26455 1111 2
26586 1111 1
26650 1111 1
26655 1111 7
26715 1111 1
26738 1111 1
26897 1111 2
26901 1111 1
26913 1111 11
26938 1111 1
27031 1111 7
27041 1111 1
27090 1111 2
27237 1111 1
27244 1111 1
27270 1111 1
27403 1111 1
27495 1111 2
27508 1111 1
27513 1111 1
27519 1111 2
27557 1111 1
27659 1111 1
27666 1111 1
27682 1111 3
27827 1111 1
27834 1111 1
27875 1111 1
27958 1111 2
27960 1111 1
28071 1111 1
28231 1111 1
28241 1111 1
28309 1111 4
28390 1111 1
28493 1111 1
28613 1111 1
28625 1111 1
28663 1111 1
28896 1111 1
28924 1111 1
28931 1111 1
28934 1111 1
28960 1111 1
28977 1111 1
28998 1111 1
29132 1111 1
29176 1111 1
29303 1111 1
29349 1111 1
29355 1111 1
29356 1111 2
29445 1111 2
29450 1111 1
29459 1111 1
29463 1111 8
29477 1111 1
29506 1111 1
29515 1111 3
29516 1111 2
29561 1111 1
29568 1111 3
29583 1111 1
29601 1111 1
29620 1111 2
29640 1111 1
29651 1111 1
29698 1111 1
29707 1111 1
29734 1111 4
29795 1111 1
29898 1111 1
29910 1111 2
29915 1111 5
29932 1111 2
29947 1111 1
30005 1111 1
30029 1111 1
30075 1111 1
30105 1111 7
30109 1111 1
30126 1111 1
30136 1111 6
30156 1111 2
30205 1111 1
30285 1111 1
30360 1111 1
30379 1111 1
30399 1111 1
30417 1111 1
30529 1111 2
30541 1111 1
30562 1111 4
30567 1111 1
30570 1111 4
30571 1111 1
30613 1111 1
30636 1111 1
30656 1111 12
30657 1111 7
30737 1111 1
30789 1111 2
30798 1111 1
30872 1111 4
30895 1111 3
30912 1111 8
30915 1111 1
30927 1111 1
30934 1111 6
30958 1111 12
30971 1111 24
30972 1111 6
31128 1111 1
31160 1111 1
31169 1111 1
31189 1111 5
31258 1111 6
31272 1111 1
31399 1111 8
31561 1111 1
31589 1111 1
31633 1111 1
31645 1111 1
31699 1111 1
31760 1111 1
31785 1111 1
31812 1111 1
31860 1111 1
31950 1111 1
31964 1111 1
32023 1111 7
32037 1111 1
32068 1111 1
32106 1111 1
32155 1111 1
32234 1111 1
32346 1111 1
32437 1111 1
32527 1111 1
32544 1111 1
32602 1111 1
32697 1111 3
32698 1111 4
32699 1111 16
32700 1111 6
32702 1111 2
32703 1111 5
32706 1111 3
32709 1111 24
43 1112 1
68 1112 1
167 1112 3
208 1112 1
235 1112 1
264 1112 1
327 1112 1
362 1112 2
384 1112 2
413 1112 1
416 1112 1
440 1112 1
465 1112 1
493 1112 12
557 1112 1
559 1112 3
595 1112 3
645 1112 2
685 1112 1
687 1112 1
689 1112 3
771 1112 1
774 1112 1
781 1112 1
787 1112 1
794 1112 1
821 1112 1
834 1112 1
909 1112 5
944 1112 1
1029 1112 1
1058 1112 1
1110 1112 32
1157 1112 1
1214 1112 1
1288 1112 1
1363 1112 7
1366 1112 1
1494 1112 1
1546 1112 1
1547 1112 2
1561 1112 1
1563 1112 4
1578 1112 1
1608 1112 1
1612 1112 2
1675 1112 1
1720 1112 1
1723 1112 1
1842 1112 3
1846 1112 3
1901 1112 3
1903 1112 4
1956 1112 18
1958 1112 9
1963 1112 7
1965 1112 15
1984 1112 1
1987 1112 1
1990 1112 8
1996 1112 1
2016 1112 2
2041 1112 1
2062 1112 2
2078 1112 1
2198 1112 3
2215 1112 1
2217 1112 1
2225 1112 1
2301 1112 1
2305 1112 1
2380 1112 1
2544 1112 2
2642 1112 1
2654 1112 1
2698 1112 1
2737 1112 2
2760 1112 1
2885 1112 1
2892 1112 1
2960 1112 1
3131 1112 1
3256 1112 10
3408 1112 2
3457 1112 1
3518 1112 2
3520 1112 1
3581 1112 1
3617 1112 1
3668 1112 2
3701 1112 1
3714 1112 1
3762 1112 3
3763 1112 1
3904 1112 1
3957 1112 1
4028 1112 10
4032 1112 1
4038 1112 1
4040 1112 2
4042 1112 1
4109 1112 1
4111 1112 1
4172 1112 4
4226 1112 1
4308 1112 1
4335 1112 2
4344 1112 1
4350 1112 1
4483 1112 1
4493 1112 1
4496 1112 1
4636 1112 1
4668 1112 2
4858 1112 1
4931 1112 1
4949 1112 1
4979 1112 5
4993 1112 1
5061 1112 1
5069 1112 5
5090 1112 3
5092 1112 1
5173 1112 1
5188 1112 1
5215 1112 1
5234 1112 2
5238 1112 7
5430 1112 1
5434 1112 1
5472 1112 1
5475 1112 1
5479 1112 1
5492 1112 2
5522 1112 15
5549 1112 1
5593 1112 1
5595 1112 10
5618 1112 1
5699 1112 5
5705 1112 8
5834 1112 1
5846 1112 1
5872 1112 2
5873 1112 1
5898 1112 1
5924 1112 1
5948 1112 7
5972 1112 1
6033 1112 1
6048 1112 1
6213 1112 1
6216 1112 1
6308 1112 1
6348 1112 1
6363 1112 1
6390 1112 1
6436 1112 1
6452 1112 1
6465 1112 1
6688 1112 1
6731 1112 2
6761 1112 1
6768 1112 1
6888 1112 1
6927 1112 1
7129 1112 1
7135 1112 6
7246 1112 1
7255 1112 1
7342 1112 1
7358 1112 1
7450 1112 1
7461 1112 1
7465 1112 1
7530 1112 2
7584 1112 1
7692 1112 1
7779 1112 1
7899 1112 1
7950 1112 5
8033 1112 1
8129 1112 1
8219 1112 8
8509 1112 2
8802 1112 1
8985 1112 1
9018 1112 1
9051 1112 2
9065 1112 1
9145 1112 2
9154 1112 1
9329 1112 2
9358 1112 1
9465 1112 1
9466 1112 1
9482 1112 1
9585 1112 1
9630 1112 1
9634 1112 3
9723 1112 1
9799 1112 18
9800 1112 5
9814 1112 3
9817 1112 1
9972 1112 1
9987 1112 6
9993 1112 2
10023 1112 1
10040 1112 1
10058 1112 1
10060 1112 2
10073 1112 1
10076 1112 2
10090 1112 1
10152 1112 4
10189 1112 2
10199 1112 1
10243 1112 1
10280 1112 1
10281 1112 1
10334 1112 1
10403 1112 1
10441 1112 1
10458 1112 1
10535 1112 6
10552 1112 1
10562 1112 1
10570 1112 1
10593 1112 8
10595 1112 3
10608 1112 5
10609 1112 5
10611 1112 1
10618 1112 1
10631 1112 3
10638 1112 1
10642 1112 2
10651 1112 2
10652 1112 1
10672 1112 1
10676 1112 1
10678 1112 22
10679 1112 1
10680 1112 3
10681 1112 1
10687 1112 1
10691 1112 1
10692 1112 1
10694 1112 1
10700 1112 4
10701 1112 6
10704 1112 1
10710 1112 13
10715 1112 1
10735 1112 1
10740 1112 5
10756 1112 11
10780 1112 2
10889 1112 1
10925 1112 2
10983 1112 1
11024 1112 1
11083 1112 11
11169 1112 1
11176 1112 1
11190 1112 1
11228 1112 1
11268 1112 1
11329 1112 1
11388 1112 1
11437 1112 1
11444 1112 1
11448 1112 10
11551 1112 1
11552 1112 1
11618 1112 1
11734 1112 1
11790 1112 1
11847 1112 1
11888 1112 16
11903 1112 1
12014 1112 1
12017 1112 2
12039 1112 2
12049 1112 1
12057 1112 1
12059 1112 1
12130 1112 1
12200 1112 1
12205 1112 1
12207 1112 1
12219 1112 1
12231 1112 1
12236 1112 1
12312 1112 2
12431 1112 1
12571 1112 1
12582 1112 1
12584 1112 1
12594 1112 1
12686 1112 1
12716 1112 1
12726 1112 1
12752 1112 1
12771 1112 1
12862 1112 1
12870 1112 1
13127 1112 1
13151 1112 1
13165 1112 1
13225 1112 1
13237 1112 4
13283 1112 1
13303 1112 43
13383 1112 5
13497 1112 1
13501 1112 1
13509 1112 1
13532 1112 1
13547 1112 1
13654 1112 1
13732 1112 13
13772 1112 1
13784 1112 2
13828 1112 2
13830 1112 1
13903 1112 3
13963 1112 1
14032 1112 2
14034 1112 1
14087 1112 1
14098 1112 1
14219 1112 1
14232 1112 1
14248 1112 26
14270 1112 1
14274 1112 1
14385 1112 2
14388 1112 1
14396 1112 1
14471 1112 1
14548 1112 1
14620 1112 1
14634 1112 1
14682 1112 1
14769 1112 1
14814 1112 1
14829 1112 3
14856 1112 1
14971 1112 7
15020 1112 1
15092 1112 1
15180 1112 2
15198 1112 1
15212 1112 1
15213 1112 1
15282 1112 1
15347 1112 1
15420 1112 1
15517 1112 3
15537 1112 1
15540 1112 2
15542 1112 3
15570 1112 1
15598 1112 1
15616 1112 11
15633 1112 1
15746 1112 51
15793 1112 1
15912 1112 1
15914 1112 1
16089 1112 4
16099 1112 2
16121 1112 1
16141 1112 1
16179 1112 1
16189 1112 1
16309 1112 1
16433 1112 1
16440 1112 1
16473 1112 1
16539 1112 8
16568 1112 8
16597 1112 1
16620 1112 1
16627 1112 1
16714 1112 3
16745 1112 1
16805 1112 1
16807 1112 1
16902 1112 1
17040 1112 2
17107 1112 1
17224 1112 1
17363 1112 1
17394 1112 1
17424 1112 4
17464 1112 2
17465 1112 3
17551 1112 2
17580 1112 1
17645 1112 1
17672 1112 1
17743 1112 1
17835 1112 1
17872 1112 1
17888 1112 1
17978 1112 1
17990 1112 1
18025 1112 1
18112 1112 1
18179 1112 3
18186 1112 8
18220 1112 1
18225 1112 1
18402 1112 1
18412 1112 10
18419 1112 1
18425 1112 1
18450 1112 1
18502 1112 1
18527 1112 1
18653 1112 2
18655 1112 1
18677 1112 1
18701 1112 1
18742 1112 1
18878 1112 1
18938 1112 4
18981 1112 1
18999 1112 32
19028 1112 1
19031 1112 1
19045 1112 1
19048 1112 1
19082 1112 1
19098 1112 1
19099 1112 1
19127 1112 1
19135 1112 1
19140 1112 3
19155 1112 25
19167 1112 1
19176 1112 1
19186 1112 1
19200 1112 1
19204 1112 1
19210 1112 1
19245 1112 3
19253 1112 2
19264 1112 4
19292 1112 1
19352 1112 2
19374 1112 1
19384 1112 1
19419 1112 1
19421 1112 9
19462 1112 1
19496 1112 1
19512 1112 1
19522 1112 1
19579 1112 1
19618 1112 1
19619 1112 1
19643 1112 3
19791 1112 1
19798 1112 1
19801 1112 1
19806 1112 36
19828 1112 3
19846 1112 1
19956 1112 1
20071 1112 1
20124 1112 1
20150 1112 1
20156 1112 6
20180 1112 2
20222 1112 1
20259 1112 2
20340 1112 1
20354 1112 6
20363 1112 1
20398 1112 1
20638 1112 2
20639 1112 1
20655 1112 2
20690 1112 1
20762 1112 1
20778 1112 2
20809 1112 2
20819 1112 1
20850 1112 1
20857 1112 1
20881 1112 2
20893 1112 1
20904 1112 3
20906 1112 2
20936 1112 1
20973 1112 1
21054 1112 21
21070 1112 1
21115 1112 1
21196 1112 1
21197 1112 1
21276 1112 1
21285 1112 1
21296 1112 1
21412 1112 3
21447 1112 8
21511 1112 1
21570 1112 1
21574 1112 1
21601 1112 1
21612 1112 1
21650 1112 2
21805 1112 1
21863 1112 11
21866 1112 1
21986 1112 2
21987 1112 2
22059 1112 1
22152 1112 3
22251 1112 1
22315 1112 1
22359 1112 1
22429 1112 1
22472 1112 3
22489 1112 1
22493 1112 1
22494 1112 1
22553 1112 2
22566 1112 1
22647 1112 1
22658 1112 3
22740 1112 1
22744 1112 3
22836 1112 2
22883 1112 1
22987 1112 3
23058 1112 1
23081 1112 3
23207 1112 2
23218 1112 1
23219 1112 1
23264 1112 1
23442 1112 2
23451 1112 1
23467 1112 1
23607 1112 1
23623 1112 1
23748 1112 1
23779 1112 25
23795 1112 41
23847 1112 1
23960 1112 2
23987 1112 1
24008 1112 1
24050 1112 5
24071 1112 1
24088 1112 13
24176 1112 1
24238 1112 1
24252 1112 2
24253 1112 1
24373 1112 1
24406 1112 1
24634 1112 1
24660 1112 1
24661 1112 1
24674 1112 20
24696 1112 1
24732 1112 3
24758 1112 1
24845 1112 2
24871 1112 1
24978 1112 7
24987 1112 1
25002 1112 1
25037 1112 1
25041 1112 1
25078 1112 1
25162 1112 1
25191 1112 3
25199 1112 2
25206 1112 1
25211 1112 1
25232 1112 1
25268 1112 2
25337 1112 1
25486 1112 1
25494 1112 1
25610 1112 1
25692 1112 1
25793 1112 1
25794 1112 1
25893 1112 2
25914 1112 1
25961 1112 1
25975 1112 14
25979 1112 1
25988 1112 3
26014 1112 27
26024 1112 1
26186 1112 3
26227 1112 1
26243 1112 1
26245 1112 1
26249 1112 1
26250 1112 2
26286 1112 1
26287 1112 2
26294 1112 2
26302 1112 1
26319 1112 1
26339 1112 4
26352 1112 1
26451 1112 1
26468 1112 1
26518 1112 1
26524 1112 1
26642 1112 1
26655 1112 7
26738 1112 3
26749 1112 1
26839 1112 2
26864 1112 1
26901 1112 1
26913 1112 14
26928 1112 1
26945 1112 1
26950 1112 1
27031 1112 5
27090 1112 2
27097 1112 1
27141 1112 1
27240 1112 1
27287 1112 1
27388 1112 1
27414 1112 1
27495 1112 1
27519 1112 2
27617 1112 2
27657 1112 1
27682 1112 4
27724 1112 2
27827 1112 3
27831 1112 1
27833 1112 1
27869 1112 1
27958 1112 3
28012 1112 1
28049 1112 1
28246 1112 1
28273 1112 1
28309 1112 1
28345 1112 1
28358 1112 1
28584 1112 1
28641 1112 1
28702 1112 2
28772 1112 1
28818 1112 3
28887 1112 1
28924 1112 1
28929 1112 1
28950 1112 1
28960 1112 1
28967 1112 1
28969 1112 2
28984 1112 2
29073 1112 1
29136 1112 1
29166 1112 1
29177 1112 1
29192 1112 1
29210 1112 1
29269 1112 1
29271 1112 1
29298 1112 1
29349 1112 2
29429 1112 1
29445 1112 2
29450 1112 3
29451 1112 1
29454 1112 1
29463 1112 7
29506 1112 8
29516 1112 1
29539 1112 1
29561 1112 1
29568 1112 2
29569 1112 1
29620 1112 2
29634 1112 4
29672 1112 1
29707 1112 2
29734 1112 4
29738 1112 1
29742 1112 1
29811 1112 1
29812 1112 1
29824 1112 1
29854 1112 1
29910 1112 1
29915 1112 4
29938 1112 1
29943 1112 1
30082 1112 1
30104 1112 1
30105 1112 10
30111 1112 1
30115 1112 1
30120 1112 1
30121 1112 1
30126 1112 1
30131 1112 1
30136 1112 4
30138 1112 2
30170 1112 1
30197 1112 1
30248 1112 1
30276 1112 1
30282 1112 1
30285 1112 1
30354 1112 1
30379 1112 2
30404 1112 1
30406 1112 3
30411 1112 1
30417 1112 1
30429 1112 1
30430 1112 4
30508 1112 1
30529 1112 1
30537 1112 2
30548 1112 1
30570 1112 5
30571 1112 2
30605 1112 3
30656 1112 13
30658 1112 1
30659 1112 1
30667 1112 1
30702 1112 1
30712 1112 2
30715 1112 1
30737 1112 1
30776 1112 1
30789 1112 2
30849 1112 1
30852 1112 1
30872 1112 1
30895 1112 3
30912 1112 5
30927 1112 2
30932 1112 3
30934 1112 44
30958 1112 1
30971 1112 15
30974 1112 2
31073 1112 1
31096 1112 45
31159 1112 1
31189 1112 6
31258 1112 14
31280 1112 1
31385 1112 1
31399 1112 10
31471 1112 1
31556 1112 1
31562 1112 1
31578 1112 1
31672 1112 1
31787 1112 1
31811 1112 1
31924 1112 1
31950 1112 3
31959 1112 10
31964 1112 8
31971 1112 1
32023 1112 12
32068 1112 1
32083 1112 1
32093 1112 1
32106 1112 1
32180 1112 1
32216 1112 2
32411 1112 1
32435 1112 1
32443 1112 1
32543 1112 1
32596 1112 1
32608 1112 1
32644 1112 1
32697 1112 9
32698 1112 5
32699 1112 11
32700 1112 6
32702 1112 1
32703 1112 8
32704 1112 2
32706 1112 3
32709 1112 3
150 1113 1
167 1113 2
211 1113 1
465 1113 1
493 1113 13
518 1113 1
557 1113 2
559 1113 5
568 1113 1
632 1113 1
645 1113 1
685 1113 1
688 1113 1
800 1113 1
827 1113 1
860 1113 1
909 1113 7
942 1113 2
999 1113 1
1012 1113 1
1065 1113 1
1110 1113 1
1172 1113 1
1257 1113 1
1307 1113 1
1363 1113 3
1368 1113 1
1494 1113 2
1499 1113 2
1547 1113 2
1636 1113 1
1723 1113 1
1789 1113 1
1829 1113 1
1842 1113 1
1846 1113 1
1858 1113 1
1870 1113 1
1877 1113 1
1901 1113 2
1903 1113 3
1963 1113 2
1965 1113 6
1990 1113 14
1996 1113 1
2067 1113 1
2215 1113 1
2218 1113 1
2476 1113 1
2485 1113 1
2542 1113 1
2577 1113 1
2760 1113 1
2892 1113 1
2916 1113 1
3000 1113 1
3117 1113 1
3207 1113 1
3250 1113 1
3256 1113 5
3351 1113 1
3458 1113 1
3478 1113 1
3498 1113 3
3634 1113 1
3668 1113 1
3714 1113 1
3759 1113 1
3762 1113 9
3897 1113 1
3962 1113 1
3991 1113 1
3997 1113 1
4028 1113 3
4036 1113 2
4060 1113 1
4071 1113 1
4080 1113 1
4106 1113 1
4131 1113 1
4172 1113 8
4370 1113 1
4456 1113 1
4490 1113 1
4493 1113 2
4582 1113 2
4607 1113 1
4681 1113 1
4721 1113 1
4728 1113 1
4757 1113 1
4808 1113 1
4838 1113 2
4881 1113 1
4895 1113 1
4897 1113 1
4959 1113 1
4966 1113 1
4979 1113 3
5069 1113 4
5090 1113 1
5107 1113 1
5215 1113 1
5238 1113 4
5256 1113 1
5315 1113 1
5423 1113 1
5492 1113 1
5522 1113 11
5525 1113 1
5564 1113 1
5576 1113 1
5595 1113 7
5629 1113 1
5644 1113 2
5699 1113 5
5705 1113 7
5714 1113 1
5722 1113 1
5831 1113 1
5834 1113 1
5835 1113 1
5856 1113 1
5873 1113 1
5948 1113 2
5987 1113 1
6085 1113 1
6093 1113 2
6107 1113 1
6216 1113 3
6344 1113 2
6443 1113 1
6519 1113 2
6660 1113 1
6687 1113 1
6820 1113 1
6986 1113 2
7135 1113 4
7150 1113 1
7461 1113 6
7747 1113 1
7779 1113 1
7830 1113 1
7892 1113 2
7906 1113 2
7948 1113 1
7950 1113 10
8017 1113 1
8033 1113 1
8175 1113 1
8204 1113 1
8219 1113 8
8308 1113 1
8356 1113 1
8509 1113 1
8742 1113 1
8764 1113 1
8813 1113 1
8852 1113 1
9065 1113 1
9095 1113 1
9145 1113 4
9233 1113 1
9269 1113 1
9465 1113 1
9471 1113 1
9500 1113 1
9516 1113 1
9532 1113 1
9635 1113 2
9799 1113 1
9800 1113 13
9814 1113 1
9972 1113 4
9987 1113 1
10040 1113 1
10060 1113 1
10068 1113 1
10073 1113 1
10117 1113 1
10152 1113 3
10250 1113 1
10256 1113 1
10349 1113 2
10484 1113 1
10532 1113 2
10535 1113 7
10552 1113 2
10593 1113 5
10595 1113 3
10608 1113 11
10618 1113 1
10631 1113 3
10651 1113 1
10672 1113 2
10700 1113 1
10710 1113 20
10740 1113 6
10756 1113 6
10760 1113 3
10787 1113 1
10791 1113 1
10851 1113 1
10868 1113 1
11083 1113 9
11108 1113 1
11176 1113 1
11224 1113 1
11290 1113 1
11352 1113 1
11448 1113 16
11502 1113 1
11551 1113 1
11847 1113 1
11888 1113 6
11939 1113 2
12017 1113 1
12039 1113 1
12049 1113 1
12151 1113 1
12205 1113 1
12227 1113 1
12231 1113 1
12430 1113 1
12536 1113 1
12589 1113 1
12619 1113 1
12644 1113 1
12704 1113 1
12716 1113 1
12838 1113 1
12890 1113 1
12906 1113 1
12926 1113 1
12929 1113 1
12948 1113 1
13051 1113 3
13092 1113 1
13126 1113 2
13166 1113 1
13237 1113 1
13249 1113 1
13303 1113 29
13342 1113 1
13360 1113 1
13676 1113 1
13732 1113 8
13772 1113 1
13828 1113 4
13903 1113 3
13909 1113 1
14145 1113 1
14225 1113 1
14248 1113 17
14470 1113 1
14576 1113 1
14620 1113 1
14814 1113 1
14829 1113 3
14915 1113 1
14971 1113 5
15106 1113 1
15180 1113 2
15198 1113 1
15212 1113 1
15271 1113 1
15302 1113 1
15374 1113 1
15477 1113 1
15542 1113 4
15560 1113 1
15564 1113 1
15616 1113 4
15746 1113 7
15890 1113 1
15903 1113 1
15911 1113 1
15912 1113 2
16089 1113 1
16141 1113 1
16286 1113 1
16331 1113 1
16362 1113 1
16419 1113 1
16436 1113 11
16530 1113 1
16539 1113 3
16568 1113 8
16576 1113 1
16578 1113 1
16594 1113 1
16714 1113 3
16807 1113 1
16902 1113 7
16942 1113 1
16948 1113 1
16960 1113 1
17040 1113 3
17224 1113 1
17230 1113 1
17249 1113 1
17394 1113 1
17414 1113 1
17422 1113 1
17443 1113 2
17471 1113 2
17472 1113 1
17520 1113 1
17598 1113 1
17624 1113 1
17654 1113 1
17809 1113 1
17835 1113 1
17871 1113 1
17991 1113 1
18087 1113 1
18147 1113 2
18161 1113 1
18179 1113 1
18186 1113 13
18191 1113 1
18225 1113 1
18412 1113 7
18485 1113 1
18502 1113 1
18664 1113 1
18785 1113 1
18870 1113 1
18999 1113 4
19031 1113 1
19046 1113 1
19073 1113 1
19093 1113 1
19099 1113 1
19140 1113 4
19155 1113 19
19176 1113 3
19196 1113 1
19228 1113 1
19264 1113 1
19335 1113 1
19421 1113 18
19586 1113 1
19802 1113 1
19803 1113 2
19828 1113 8
19835 1113 1
19886 1113 1
19938 1113 1
19970 1113 1
19975 1113 1
19991 1113 1
19996 1113 1
20150 1113 1
20156 1113 1
20161 1113 2
20187 1113 1
20251 1113 1
20283 1113 1
20320 1113 1
20354 1113 1
20398 1113 2
20450 1113 1
20451 1113 1
20473 1113 1
20623 1113 1
20692 1113 2
20707 1113 2
20769 1113 1
20770 1113 1
20778 1113 2
20809 1113 4
20869 1113 1
20872 1113 2
20874 1113 1
20904 1113 1
20906 1113 4
20934 1113 1
21059 1113 1
21196 1113 1
21215 1113 8
21230 1113 1
21276 1113 2
21307 1113 1
21327 1113 1
21418 1113 1
21447 1113 10
21513 1113 2
21537 1113 3
21710 1113 1
21798 1113 1
21807 1113 1
21863 1113 9
21866 1113 2
21899 1113 2
21901 1113 1
22039 1113 1
22045 1113 1
22308 1113 1
22323 1113 1
22429 1113 1
22476 1113 1
22489 1113 1
22493 1113 1
22509 1113 1
22532 1113 1
22550 1113 1
22553 1113 1
22567 1113 1
22627 1113 1
22658 1113 3
22740 1113 5
22744 1113 1
22755 1113 1
22818 1113 1
22826 1113 1
22863 1113 1
22926 1113 1
22939 1113 1
22962 1113 1
22987 1113 2
23057 1113 1
23078 1113 1
23081 1113 7
23259 1113 1
23378 1113 2
23617 1113 1
23666 1113 4
23791 1113 1
23795 1113 39
23847 1113 2
23960 1113 1
23992 1113 19
24050 1113 7
24088 1113 18
24115 1113 1
24238 1113 1
24270 1113 1
24657 1113 1
24674 1113 18
24758 1113 2
24800 1113 1
24845 1113 1
24889 1113 1
24978 1113 7
24980 1113 1
25082 1113 1
25106 1113 1
25169 1113 1
25384 1113 1
25397 1113 1
25426 1113 1
25582 1113 1
25656 1113 1
25684 1113 1
25838 1113 1
25896 1113 1
25914 1113 1
25975 1113 1
26014 1113 14
26155 1113 1
26186 1113 3
26188 1113 1
26211 1113 1
26263 1113 1
26308 1113 2
26339 1113 5
26455 1113 1
26498 1113 1
26523 1113 1
26655 1113 10
26855 1113 1
26894 1113 1
26901 1113 1
26913 1113 5
27031 1113 2
27090 1113 4
27272 1113 1
27340 1113 1
27345 1113 1
27397 1113 1
27495 1113 1
27519 1113 4
27617 1113 1
27659 1113 3
27682 1113 5
27699 1113 1
27722 1113 1
27793 1113 1
27827 1113 2
27869 1113 1
27930 1113 1
27958 1113 4
27960 1113 1
27977 1113 2
28049 1113 1
28146 1113 1
28309 1113 1
28625 1113 1
28818 1113 1
28834 1113 1
28934 1113 1
28953 1113 1
28962 1113 1
28967 1113 1
29073 1113 1
29110 1113 1
29303 1113 2
29349 1113 2
29444 1113 1
29463 1113 9
29506 1113 3
29620 1113 3
29621 1113 1
29734 1113 3
29782 1113 1
29915 1113 2
29943 1113 1
29949 1113 1
29982 1113 1
30029 1113 1
30033 1113 1
30037 1113 3
30071 1113 1
30075 1113 1
30093 1113 1
30105 1113 12
30136 1113 4
30189 1113 1
30204 1113 1
30248 1113 1
30285 1113 1
30404 1113 1
30442 1113 1
30567 1113 3
30570 1113 6
30588 1113 1
30631 1113 1
30656 1113 6
30710 1113 1
30785 1113 1
30838 1113 1
30872 1113 1
30874 1113 2
30890 1113 1
30895 1113 2
30912 1113 5
30927 1113 1
30932 1113 1
30934 1113 1
30971 1113 19
30972 1113 4
30976 1113 1
31073 1113 1
31189 1113 2
31258 1113 8
31339 1113 1
31385 1113 1
31388 1113 1
31399 1113 8
31421 1113 2
31561 1113 1
31611 1113 1
31729 1113 1
31760 1113 1
31876 1113 1
31882 1113 1
31886 1113 1
31916 1113 1
31927 1113 1
31950 1113 1
32017 1113 1
32023 1113 12
32045 1113 1
32057 1113 1
32061 1113 1
32067 1113 1
32097 1113 1
32121 1113 1
32200 1113 1
32274 1113 1
32350 1113 2
32483 1113 1
32527 1113 1
32589 1113 1
32697 1113 1
32698 1113 3
32699 1113 3
32700 1113 3
32703 1113 2
32706 1113 3
32707 1113 1
32709 1113 3
54 1114 1
68 1114 1
86 1114 1
122 1114 1
167 1114 2
208 1114 1
215 1114 1
413 1114 1
483 1114 1
493 1114 21
496 1114 1
515 1114 1
525 1114 3
559 1114 7
652 1114 1
762 1114 1
764 1114 1
771 1114 1
806 1114 1
853 1114 1
860 1114 2
869 1114 1
909 1114 6
925 1114 1
942 1114 1
985 1114 1
1030 1114 1
1110 1114 5
1202 1114 1
1242 1114 1
1332 1114 1
1363 1114 9
1429 1114 1
1547 1114 1
1561 1114 1
1569 1114 1
1578 1114 1
1581 1114 1
1723 1114 3
1727 1114 1
1842 1114 1
1843 1114 1
1888 1114 1
1901 1114 1
1958 1114 1
1973 1114 1
1987 1114 1
1990 1114 17
1992 1114 1
1996 1114 2
2171 1114 1
2198 1114 2
2305 1114 1
2309 1114 1
2334 1114 1
2391 1114 1
2509 1114 1
2574 1114 1
2718 1114 1
2760 1114 1
2787 1114 1
2916 1114 1
2943 1114 1
3103 1114 1
3130 1114 1
3216 1114 1
3256 1114 9
3303 1114 1
3309 1114 1
3443 1114 1
3498 1114 1
3537 1114 1
3559 1114 1
3560 1114 4
3610 1114 1
3669 1114 1
3762 1114 4
3764 1114 1
3767 1114 1
3791 1114 1
3815 1114 1
3816 1114 2
3828 1114 1
3943 1114 1
3947 1114 1
3949 1114 1
4028 1114 13
4034 1114 1
4038 1114 1
4172 1114 6
4360 1114 3
4396 1114 1
4412 1114 1
4433 1114 1
4477 1114 1
4493 1114 1
4542 1114 1
4623 1114 2
4664 1114 1
4668 1114 1
4681 1114 1
4684 1114 1
4758 1114 1
4838 1114 1
4879 1114 1
4979 1114 1
5069 1114 2
5090 1114 1
5097 1114 1
5125 1114 1
5129 1114 1
5215 1114 1
5217 1114 1
5218 1114 1
5222 1114 1
5238 1114 4
5263 1114 1
5288 1114 1
5492 1114 1
5522 1114 19
5525 1114 1
5595 1114 11
5604 1114 1
5644 1114 1
5693 1114 1
5699 1114 5
5705 1114 9
5722 1114 1
5747 1114 1
5809 1114 1
5831 1114 2
5873 1114 2
5948 1114 9
5968 1114 1
5972 1114 2
6061 1114 1
6155 1114 1
6213 1114 2
6216 1114 2
6273 1114 1
6275 1114 1
6344 1114 1
6532 1114 1
6638 1114 1
6665 1114 1
6687 1114 1
6726 1114 1
6978 1114 1
6986 1114 3
7108 1114 1
7135 1114 5
7340 1114 1
7354 1114 1
7454 1114 1
7461 1114 9
7462 1114 1
7465 1114 1
7584 1114 1
7625 1114 1
7626 1114 1
7779 1114 2
7814 1114 1
7877 1114 1
7889 1114 1
7899 1114 1
7906 1114 2
7950 1114 9
7977 1114 1
7981 1114 1
8219 1114 14
8356 1114 2
8447 1114 1
8732 1114 1
8742 1114 1
8803 1114 1
8813 1114 5
8928 1114 1
9025 1114 1
9051 1114 1
9102 1114 1
9104 1114 1
9143 1114 1
9145 1114 12
9171 1114 1
9333 1114 1
9403 1114 3
9465 1114 2
9467 1114 1
9517 1114 2
9570 1114 1
9635 1114 1
9642 1114 1
9799 1114 25
9800 1114 7
9814 1114 1
9972 1114 2
9987 1114 1
9993 1114 1
10060 1114 1
10061 1114 1
10092 1114 3
10152 1114 11
10243 1114 1
10265 1114 1
10336 1114 1
10532 1114 1
10538 1114 1
10546 1114 1
10552 1114 1
10590 1114 1
10593 1114 2
10595 1114 3
10608 1114 5
10611 1114 1
10642 1114 2
10651 1114 1
10672 1114 4
10678 1114 22
10679 1114 4
10680 1114 4
10681 1114 2
10682 1114 4
10690 1114 1
10691 1114 1
10692 1114 1
10696 1114 2
10700 1114 6
10701 1114 9
10710 1114 19
10756 1114 7
10770 1114 1
10779 1114 1
10780 1114 1
10791 1114 1
10804 1114 1
10830 1114 1
10851 1114 1
10917 1114 1
11083 1114 6
11150 1114 1
11154 1114 1
11168 1114 1
11169 1114 1
11176 1114 2
11238 1114 1
11277 1114 1
11352 1114 1
11355 1114 1
11448 1114 10
11560 1114 1
11660 1114 1
11734 1114 2
11790 1114 2
11820 1114 1
11822 1114 1
11888 1114 6
11893 1114 1
11939 1114 1
11974 1114 1
12017 1114 1
12026 1114 1
12049 1114 3
12126 1114 1
12205 1114 2
12224 1114 1
12231 1114 1
12309 1114 1
12405 1114 1
12412 1114 1
12517 1114 1
12582 1114 4
12589 1114 1
12619 1114 1
12623 1114 1
12688 1114 1
12706 1114 1
12735 1114 1
12788 1114 1
12866 1114 2
12902 1114 1
12930 1114 1
12948 1114 1
12964 1114 1
13024 1114 1
13122 1114 2
13145 1114 1
13237 1114 4
13240 1114 1
13303 1114 24
13315 1114 1
13342 1114 2
13387 1114 2
13463 1114 1
13535 1114 1
13544 1114 1
13546 1114 1
13718 1114 1
13721 1114 1
13732 1114 14
13752 1114 1
13784 1114 1
13828 1114 4
13830 1114 1
13903 1114 1
13972 1114 1
14225 1114 1
14231 1114 2
14248 1114 28
14327 1114 1
14412 1114 2
14485 1114 1
14515 1114 1
14576 1114 1
14620 1114 4
14689 1114 1
14772 1114 1
14829 1114 6
14856 1114 1
14865 1114 1
14926 1114 1
14949 1114 1
14971 1114 7
15159 1114 7
15180 1114 9
15198 1114 1
15344 1114 1
15389 1114 1
15542 1114 1
15574 1114 1
15577 1114 1
15595 1114 1
15616 1114 8
15633 1114 1
15746 1114 18
15821 1114 1
15826 1114 1
15894 1114 1
15897 1114 1
16154 1114 1
16177 1114 1
16230 1114 1
16286 1114 1
16421 1114 2
16539 1114 19
16568 1114 14
16620 1114 1
16664 1114 1
16714 1114 6
16793 1114 1
16807 1114 1
16830 1114 1
16865 1114 1
16879 1114 1
16893 1114 1
16902 1114 1
16934 1114 2
16937 1114 1
16993 1114 1
17040 1114 1
17132 1114 1
17224 1114 1
17230 1114 2
17330 1114 1
17422 1114 1
17551 1114 3
17719 1114 1
17795 1114 1
17917 1114 1
17942 1114 1
18025 1114 1
18039 1114 1
18075 1114 2
18145 1114 1
18147 1114 1
18186 1114 17
18239 1114 1
18370 1114 1
18402 1114 2
18412 1114 9
18485 1114 2
18500 1114 2
18502 1114 7
18664 1114 1
18741 1114 1
18787 1114 1
18878 1114 2
18945 1114 2
18974 1114 1
18998 1114 1
18999 1114 7
19017 1114 1
19037 1114 1
19048 1114 1
19086 1114 2
19093 1114 1
19140 1114 6
19145 1114 1
19155 1114 31
19176 1114 3
19181 1114 1
19188 1114 1
19224 1114 1
19245 1114 1
19249 1114 2
19253 1114 2
19278 1114 1
19292 1114 1
19395 1114 1
19421 1114 5
19513 1114 1
19515 1114 1
19566 1114 2
19591 1114 1
19594 1114 1
19683 1114 1
19747 1114 1
19749 1114 1
19828 1114 3
20089 1114 1
20156 1114 1
20163 1114 1
20191 1114 1
20202 1114 1
20237 1114 1
20354 1114 2
20494 1114 1
20565 1114 1
20623 1114 1
20692 1114 16
20758 1114 1
20762 1114 1
20769 1114 1
20778 1114 4
20809 1114 3
20850 1114 1
20869 1114 3
20872 1114 1
20874 1114 1
20881 1114 4
20893 1114 1
20906 1114 4
20918 1114 1
21000 1114 1
21054 1114 1
21055 1114 1
21087 1114 1
21115 1114 3
21215 1114 5
21216 1114 1
21376 1114 1
21412 1114 3
21419 1114 1
21427 1114 1
21437 1114 1
21441 1114 1
21447 1114 7
21505 1114 1
21537 1114 3
21544 1114 1
21552 1114 1
21572 1114 1
21598 1114 1
21628 1114 1
21633 1114 1
21650 1114 2
21807 1114 1
21863 1114 22
21866 1114 2
21899 1114 2
21948 1114 1
21986 1114 1
22007 1114 1
22010 1114 5
22041 1114 2
22152 1114 2
22177 1114 1
22446 1114 2
22493 1114 1
22504 1114 1
22531 1114 2
22546 1114 1
22550 1114 2
22644 1114 1
22647 1114 1
22652 1114 1
22728 1114 1
22740 1114 2
22744 1114 1
22776 1114 1
22795 1114 1
22862 1114 1
22865 1114 1
22869 1114 1
23081 1114 8
23195 1114 1
23219 1114 1
23247 1114 1
23257 1114 1
23289 1114 2
23304 1114 1
23336 1114 1
23424 1114 1
23666 1114 2
23795 1114 22
23882 1114 1
23927 1114 1
24005 1114 1
24050 1114 2
24088 1114 10
24131 1114 1
24195 1114 1
24214 1114 1
24253 1114 1
24283 1114 1
24348 1114 1
24373 1114 2
24376 1114 1
24414 1114 1
24561 1114 1
24586 1114 1
24590 1114 1
24599 1114 1
24604 1114 1
24614 1114 1
24674 1114 29
24732 1114 1
24774 1114 1
24798 1114 1
24805 1114 1
24878 1114 1
24920 1114 1
24978 1114 10
24980 1114 1
24992 1114 1
25021 1114 1
25091 1114 1
25108 1114 1
25143 1114 1
25144 1114 1
25192 1114 1
25199 1114 1
25211 1114 1
25215 1114 1
25265 1114 1
25268 1114 1
25358 1114 1
25427 1114 1
25513 1114 1
25600 1114 1
25670 1114 1
25749 1114 1
25793 1114 1
25851 1114 1
25854 1114 1
25893 1114 1
25909 1114 1
25914 1114 6
25979 1114 1
26014 1114 19
26139 1114 2
26149 1114 1
26186 1114 4
26238 1114 1
26250 1114 1
26286 1114 1
26330 1114 1
26339 1114 12
26455 1114 2
26475 1114 1
26479 1114 1
26524 1114 1
26617 1114 1
26655 1114 6
26715 1114 1
26729 1114 1
26855 1114 1
26871 1114 1
26897 1114 1
26901 1114 5
26913 1114 13
26950 1114 1
26957 1114 1
26958 1114 1
27031 1114 4
27080 1114 1
27090 1114 1
27166 1114 1
27174 1114 1
27269 1114 1
27294 1114 1
27397 1114 1
27452 1114 1
27495 1114 2
27508 1114 2
27515 1114 1
27519 1114 1
27520 1114 1
27543 1114 1
27549 1114 1
27553 1114 1
27617 1114 3
27653 1114 1
27656 1114 1
27659 1114 2
27682 1114 3
27724 1114 2
27743 1114 1
27788 1114 1
27827 1114 3
27837 1114 1
27891 1114 1
27958 1114 1
27960 1114 1
27966 1114 1
28015 1114 1
28049 1114 1
28112 1114 1
28139 1114 1
28290 1114 1
28309 1114 6
28437 1114 1
28573 1114 1
28594 1114 1
28609 1114 1
28613 1114 1
28758 1114 1
28808 1114 1
28834 1114 1
28886 1114 1
28929 1114 1
28969 1114 1
28978 1114 1
28994 1114 1
29041 1114 1
29065 1114 2
29073 1114 1
29110 1114 1
29266 1114 1
29294 1114 1
29303 1114 3
29324 1114 1
29327 1114 1
29349 1114 1
29374 1114 1
29383 1114 1
29452 1114 1
29463 1114 16
29502 1114 1
29506 1114 3
29509 1114 1
29512 1114 1
29568 1114 4
29620 1114 5
29672 1114 1
29698 1114 1
29707 1114 2
29734 1114 1
29795 1114 2
29819 1114 1
29850 1114 1
29883 1114 1
29903 1114 1
29915 1114 2
29918 1114 1
29932 1114 1
29943 1114 2
29978 1114 1
30027 1114 1
30037 1114 1
30105 1114 17
30109 1114 1
30136 1114 5
30154 1114 1
30161 1114 1
30181 1114 1
30243 1114 1
30247 1114 1
30379 1114 3
30406 1114 2
30508 1114 1
30562 1114 3
30567 1114 1
30570 1114 4
30613 1114 1
30629 1114 1
30639 1114 1
30656 1114 15
30657 1114 5
30710 1114 1
30788 1114 1
30792 1114 1
30872 1114 2
30912 1114 5
30915 1114 1
30927 1114 1
30934 1114 9
30958 1114 5
30967 1114 1
30971 1114 29
30972 1114 7
30976 1114 1
31169 1114 1
31189 1114 55
31206 1114 1
31258 1114 7
31399 1114 5
31421 1114 14
31554 1114 1
31669 1114 1
31699 1114 1
31715 1114 3
31811 1114 1
31845 1114 1
31888 1114 1
31907 1114 1
31929 1114 3
31965 1114 1
32023 1114 16
32029 1114 1
32033 1114 1
32038 1114 1
32083 1114 2
32148 1114 1
32164 1114 1
32399 1114 1
32435 1114 1
32481 1114 1
32483 1114 1
32527 1114 2
32582 1114 1
32696 1114 1
32697 1114 3
32698 1114 5
32699 1114 8
32700 1114 5
32702 1114 2
32703 1114 3
32706 1114 8
32707 1114 1
32709 1114 2
36 1115 1
41 1115 3
63 1115 1
82 1115 2
88 1115 2
92 1115 2
114 1115 1
122 1115 1
167 1115 6
211 1115 2
224 1115 1
230 1115 1
327 1115 1
347 1115 1
362 1115 3
406 1115 1
413 1115 2
447 1115 1
458 1115 1
465 1115 1
493 1115 29
494 1115 1
518 1115 3
525 1115 2
526 1115 2
557 1115 6
559 1115 2
578 1115 1
593 1115 5
595 1115 2
601 1115 2
608 1115 2
611 1115 1
645 1115 4
672 1115 1
675 1115 1
685 1115 3
757 1115 1
794 1115 1
796 1115 1
806 1115 1
812 1115 1
820 1115 4
856 1115 1
860 1115 4
863 1115 1
896 1115 1
909 1115 10
942 1115 1
950 1115 1
1015 1115 1
1030 1115 2
1039 1115 1
1110 1115 2
1185 1115 3
1202 1115 1
1260 1115 1
1265 1115 1
1313 1115 1
1324 1115 1
1330 1115 1
1363 1115 3
1366 1115 1
1373 1115 1
1499 1115 1
1506 1115 1
1546 1115 1
1551 1115 1
1563 1115 1
1565 1115 2
1581 1115 2
1592 1115 1
1608 1115 1
1612 1115 1
1628 1115 1
1718 1115 1
1720 1115 1
1723 1115 2
1724 1115 1
1826 1115 1
1842 1115 1
1846 1115 6
1863 1115 1
1888 1115 33
1901 1115 12
1903 1115 10
1956 1115 6
1958 1115 5
1963 1115 18
1965 1115 20
1977 1115 1
1982 1115 1
1990 1115 14
1994 1115 1
2031 1115 1
2040 1115 1
2054 1115 1
2055 1115 1
2064 1115 1
2071 1115 1
2149 1115 1
2171 1115 3
2198 1115 3
2224 1115 1
2225 1115 21
2236 1115 1
2238 1115 2
2277 1115 1
2278 1115 1
2280 1115 1
2334 1115 1
2358 1115 1
2374 1115 1
2400 1115 1
2453 1115 1
2465 1115 1
2483 1115 1
2485 1115 8
2544 1115 1
2577 1115 2
2663 1115 1
2758 1115 1
2916 1115 2
2940 1115 1
2943 1115 2
2976 1115 1
3023 1115 1
3121 1115 1
3256 1115 9
3309 1115 2
3336 1115 1
3413 1115 1
3476 1115 1
3478 1115 1
3498 1115 1
3520 1115 1
3602 1115 1
3634 1115 2
3658 1115 2
3668 1115 1
3714 1115 6
3759 1115 2
3762 1115 9
3791 1115 1
3815 1115 1
3886 1115 1
3891 1115 1
3897 1115 2
3937 1115 1
3938 1115 1
3970 1115 1
3987 1115 1
4028 1115 27
4038 1115 1
4040 1115 1
4041 1115 1
4050 1115 1
4131 1115 2
4134 1115 1
4139 1115 1
4141 1115 2
4155 1115 1
4172 1115 5
4176 1115 1
4216 1115 1
4386 1115 1
4406 1115 1
4486 1115 1
4493 1115 1
4500 1115 1
4521 1115 1
4556 1115 1
4560 1115 1
4577 1115 1
4597 1115 1
4607 1115 1
4609 1115 1
4623 1115 2
4668 1115 1
4728 1115 3
4757 1115 2
4820 1115 1
4845 1115 1
4882 1115 1
4921 1115 1
4931 1115 1
4938 1115 1
4959 1115 3
4979 1115 5
5001 1115 1
5069 1115 3
5090 1115 8
5091 1115 1
5097 1115 2
5183 1115 1
5215 1115 1
5234 1115 2
5238 1115 9
5239 1115 1
5254 1115 1
5315 1115 1
5318 1115 1
5346 1115 1
5356 1115 1
5358 1115 1
5434 1115 1
5464 1115 1
5492 1115 5
5522 1115 18
5595 1115 17
5635 1115 3
5636 1115 3
5653 1115 1
5678 1115 2
5679 1115 1
5699 1115 4
5705 1115 14
5716 1115 1
5768 1115 1
5774 1115 1
5831 1115 1
5834 1115 1
5839 1115 1
5862 1115 1
5872 1115 1
5873 1115 4
5874 1115 1
5884 1115 1
5916 1115 1
5948 1115 7
5957 1115 1
5968 1115 1
5972 1115 2
5985 1115 1
5986 1115 3
5987 1115 2
5993 1115 1
5994 1115 1
6089 1115 1
6101 1115 1
6151 1115 1
6155 1115 2
6216 1115 3
6220 1115 2
6238 1115 1
6344 1115 1
6354 1115 1
6369 1115 1
6377 1115 2
6381 1115 1
6452 1115 2
6465 1115 5
6471 1115 1
6490 1115 1
6494 1115 1
6584 1115 1
6650 1115 1
6662 1115 1
6665 1115 1
6739 1115 1
6742 1115 1
6790 1115 1
6820 1115 2
6829 1115 1
6832 1115 1
6842 1115 1
6889 1115 1
6901 1115 1
6927 1115 1
6936 1115 1
6938 1115 1
6939 1115 1
7045 1115 1
7094 1115 1
7135 1115 10
7151 1115 1
7181 1115 1
7201 1115 1
7224 1115 1
7269 1115 1
7309 1115 1
7358 1115 1
7429 1115 1
7449 1115 1
7461 1115 9
7566 1115 1
7568 1115 1
7584 1115 1
7675 1115 1
7720 1115 1
7728 1115 2
7747 1115 4
7779 1115 1
7780 1115 1
7784 1115 1
7789 1115 3
7794 1115 1
7814 1115 3
7841 1115 1
7869 1115 1
7877 1115 1
7892 1115 1
7899 1115 1
7906 1115 2
7950 1115 26
7987 1115 1
8033 1115 3
8079 1115 1
8204 1115 1
8219 1115 19
8250 1115 1
8387 1115 1
8632 1115 2
8658 1115 1
8728 1115 2
8764 1115 1
8813 1115 5
8857 1115 1
9005 1115 1
9006 1115 1
9008 1115 1
9051 1115 4
9067 1115 2
9102 1115 3
9145 1115 8
9171 1115 1
9233 1115 5
9267 1115 1
9293 1115 1
9328 1115 1
9359 1115 2
9365 1115 1
9383 1115 1
9392 1115 1
9517 1115 1
9529 1115 1
9557 1115 1
9570 1115 1
9598 1115 1
9608 1115 1
9623 1115 1
9630 1115 1
9635 1115 1
9799 1115 12
9800 1115 9
9807 1115 1
9871 1115 1
9972 1115 1
9987 1115 6
9993 1115 2
10004 1115 1
10024 1115 1
10040 1115 2
10041 1115 2
10060 1115 1
10061 1115 1
10066 1115 1
10070 1115 1
10112 1115 2
10125 1115 4
10152 1115 4
10182 1115 1
10303 1115 1
10318 1115 1
10322 1115 1
10332 1115 1
10345 1115 1
10349 1115 1
10359 1115 1
10364 1115 1
10532 1115 1
10535 1115 5
10552 1115 2
10556 1115 1
10562 1115 1
10590 1115 1
10593 1115 13
10595 1115 6
10609 1115 15
10611 1115 8
10618 1115 2
10631 1115 1
10643 1115 1
10662 1115 1
10678 1115 13
10679 1115 1
10680 1115 6
10681 1115 3
10682 1115 1
10685 1115 1
10692 1115 1
10694 1115 1
10696 1115 2
10700 1115 11
10701 1115 11
10710 1115 15
10740 1115 5
10745 1115 1
10753 1115 1
10756 1115 17
10769 1115 1
10789 1115 1
10790 1115 1
10791 1115 1
10851 1115 1
10912 1115 1
10916 1115 1
10917 1115 1
10997 1115 1
11060 1115 1
11083 1115 12
11092 1115 3
11168 1115 1
11176 1115 1
11268 1115 3
11278 1115 1
11296 1115 1
11309 1115 1
11326 1115 1
11347 1115 2
11352 1115 1
11437 1115 1
11448 1115 19
11506 1115 2
11509 1115 1
11512 1115 1
11527 1115 1
11551 1115 1
11552 1115 1
11553 1115 1
11594 1115 1
11631 1115 1
11648 1115 1
11654 1115 1
11666 1115 2
11681 1115 1
11734 1115 1
11820 1115 1
11878 1115 1
11886 1115 1
11888 1115 35
11897 1115 1
11903 1115 3
11950 1115 1
12017 1115 1
12049 1115 3
12093 1115 1
12187 1115 1
12200 1115 1
12206 1115 1
12207 1115 2
12215 1115 1
12231 1115 1
12236 1115 1
12276 1115 1
12306 1115 1
12312 1115 3
12339 1115 1
12350 1115 1
12387 1115 1
12403 1115 1
12440 1115 1
12446 1115 1
12489 1115 2
12517 1115 1
12524 1115 1
12528 1115 1
12556 1115 1
12571 1115 1
12582 1115 4
12589 1115 2
12594 1115 1
12604 1115 1
12635 1115 1
12647 1115 1
12686 1115 1
12747 1115 1
12797 1115 1
12811 1115 1
12893 1115 1
12969 1115 1
13000 1115 2
13009 1115 3
13051 1115 6
13126 1115 2
13127 1115 1
13128 1115 1
13132 1115 2
13158 1115 1
13186 1115 1
13212 1115 2
13237 1115 6
13242 1115 1
13303 1115 83
13334 1115 1
13380 1115 2
13383 1115 7
13412 1115 1
13436 1115 2
13461 1115 1
13468 1115 1
13476 1115 1
13497 1115 1
13508 1115 13
13509 1115 3
13535 1115 1
13626 1115 1
13629 1115 2
13676 1115 1
13694 1115 1
13732 1115 16
13749 1115 1
13752 1115 1
13767 1115 1
13772 1115 2
13784 1115 3
13828 1115 6
13831 1115 1
13903 1115 2
13963 1115 2
13967 1115 3
13969 1115 3
14066 1115 1
14153 1115 1
14171 1115 3
14224 1115 1
14225 1115 1
14231 1115 1
14236 1115 1
14248 1115 41
14259 1115 1
14264 1115 1
14271 1115 1
14423 1115 1
14471 1115 1
14502 1115 1
14576 1115 2
14578 1115 1
14620 1115 6
14621 1115 1
14634 1115 1
14671 1115 1
14678 1115 2
14681 1115 1
14740 1115 1
14761 1115 1
14769 1115 2
14829 1115 2
14865 1115 1
14870 1115 1
14946 1115 1
14949 1115 2
14952 1115 1
14971 1115 11
14981 1115 1
15180 1115 11
15212 1115 4
15213 1115 1
15218 1115 2
15230 1115 1
15271 1115 4
15273 1115 1
15302 1115 3
15304 1115 1
15347 1115 1
15371 1115 1
15387 1115 1
15420 1115 2
15440 1115 1
15517 1115 4
15542 1115 6
15546 1115 1
15594 1115 1
15595 1115 1
15616 1115 15
15631 1115 1
15725 1115 1
15741 1115 1
15746 1115 27
15794 1115 1
15810 1115 1
15827 1115 1
15912 1115 1
16060 1115 1
16085 1115 1
16089 1115 8
16099 1115 2
16141 1115 1
16163 1115 4
16218 1115 3
16225 1115 1
16240 1115 2
16301 1115 1
16323 1115 1
16388 1115 1
16411 1115 1
16436 1115 2
16530 1115 1
16539 1115 4
16568 1115 23
16597 1115 2
16620 1115 2
16664 1115 1
16666 1115 1
16714 1115 4
16745 1115 8
16769 1115 1
16807 1115 5
16815 1115 1
16902 1115 3
16942 1115 1
16954 1115 1
16960 1115 1
16961 1115 1
16978 1115 1
16992 1115 1
17039 1115 1
17040 1115 6
17074 1115 1
17121 1115 1
17132 1115 1
17159 1115 1
17163 1115 1
17180 1115 1
17224 1115 1
17255 1115 2
17359 1115 1
17408 1115 1
17421 1115 1
17424 1115 6
17442 1115 1
17464 1115 1
17465 1115 9
17488 1115 1
17521 1115 1
17530 1115 3
17551 1115 9
17575 1115 1
17580 1115 1
17589 1115 1
17598 1115 3
17648 1115 1
17654 1115 1
17677 1115 1
17736 1115 1
17772 1115 2
17787 1115 1
17803 1115 2
17849 1115 1
17872 1115 1
17883 1115 1
17888 1115 1
17912 1115 2
17928 1115 1
17931 1115 1
17948 1115 1
17978 1115 1
17990 1115 1
17994 1115 1
18081 1115 1
18087 1115 1
18145 1115 13
18147 1115 2
18149 1115 3
18159 1115 1
18179 1115 2
18186 1115 14
18220 1115 4
18225 1115 4
18238 1115 1
18248 1115 1
18270 1115 2
18375 1115 1
18412 1115 13
18424 1115 1
18434 1115 1
18441 1115 1
18486 1115 2
18502 1115 6
18527 1115 1
18631 1115 1
18655 1115 1
18661 1115 2
18741 1115 1
18773 1115 2
18776 1115 1
18785 1115 1
18870 1115 1
18912 1115 1
18938 1115 2
18942 1115 1
18992 1115 1
18999 1115 65
19000 1115 1
19014 1115 1
19017 1115 3
19028 1115 2
19031 1115 3
19046 1115 1
19060 1115 1
19073 1115 1
19111 1115 3
19113 1115 1
19129 1115 1
19138 1115 1
19140 1115 6
19153 1115 18
19155 1115 46
19176 1115 8
19181 1115 3
19188 1115 1
19194 1115 1
19200 1115 1
19228 1115 1
19230 1115 1
19242 1115 2
19245 1115 1
19249 1115 1
19253 1115 1
19264 1115 1
19292 1115 2
19349 1115 1
19352 1115 1
19395 1115 1
19419 1115 2
19421 1115 14
19451 1115 1
19460 1115 1
19473 1115 2
19539 1115 1
19586 1115 1
19712 1115 1
19798 1115 1
19806 1115 2
19828 1115 5
19882 1115 1
20156 1115 7
20160 1115 1
20180 1115 3
20188 1115 1
20237 1115 1
20251 1115 1
20265 1115 1
20326 1115 1
20347 1115 1
20354 1115 6
20363 1115 1
20398 1115 2
20453 1115 1
20466 1115 1
20473 1115 1
20598 1115 1
20638 1115 3
20639 1115 2
20690 1115 1
20692 1115 3
20709 1115 1
20762 1115 12
20769 1115 1
20770 1115 4
20778 1115 3
20809 1115 4
20811 1115 1
20815 1115 1
20852 1115 1
20869 1115 2
20872 1115 1
20874 1115 1
20881 1115 3
20889 1115 1
20893 1115 1
20904 1115 3
20905 1115 2
20906 1115 24
20932 1115 1
20936 1115 1
20948 1115 1
21043 1115 1
21054 1115 30
21115 1115 4
21188 1115 1
21196 1115 1
21197 1115 2
21215 1115 4
21231 1115 1
21259 1115 1
21261 1115 1
21276 1115 3
21376 1115 1
21403 1115 1
21406 1115 1
21412 1115 12
21420 1115 2
21441 1115 2
21447 1115 8
21498 1115 1
21514 1115 1
21537 1115 7
21539 1115 1
21544 1115 1
21548 1115 2
21556 1115 1
21580 1115 1
21615 1115 1
21627 1115 3
21650 1115 2
21786 1115 1
21807 1115 1
21863 1115 16
21869 1115 1
21873 1115 1
21947 1115 1
21948 1115 1
21971 1115 1
22010 1115 10
22024 1115 1
22041 1115 2
22055 1115 1
22085 1115 1
22144 1115 1
22152 1115 2
22153 1115 1
22179 1115 1
22289 1115 1
22307 1115 2
22327 1115 1
22466 1115 1
22493 1115 1
22550 1115 4
22553 1115 1
22563 1115 1
22566 1115 2
22567 1115 2
22572 1115 1
22624 1115 1
22630 1115 1
22658 1115 7
22726 1115 2
22744 1115 4
22773 1115 1
22804 1115 2
22823 1115 1
22827 1115 1
22973 1115 1
22981 1115 2
22987 1115 3
23023 1115 1
23057 1115 4
23078 1115 1
23081 1115 17
23128 1115 1
23148 1115 1
23225 1115 1
23233 1115 1
23258 1115 1
23264 1115 5
23276 1115 1
23281 1115 1
23304 1115 1
23336 1115 1
23345 1115 1
23383 1115 1
23404 1115 1
23410 1115 1
23424 1115 1
23467 1115 6
23555 1115 1
23607 1115 1
23610 1115 1
23613 1115 4
23666 1115 2
23675 1115 1
23692 1115 1
23700 1115 1
23735 1115 1
23747 1115 1
23779 1115 5
23789 1115 1
23792 1115 1
23795 1115 93
23839 1115 1
23911 1115 1
23947 1115 2
23955 1115 1
23960 1115 5
23974 1115 1
23994 1115 1
24005 1115 1
24023 1115 1
24049 1115 1
24050 1115 6
24077 1115 2
24088 1115 20
24115 1115 2
24168 1115 1
24172 1115 1
24176 1115 2
24185 1115 1
24195 1115 1
24215 1115 1
24233 1115 1
24245 1115 1
24258 1115 1
24268 1115 1
24269 1115 1
24342 1115 2
24406 1115 2
24449 1115 2
24559 1115 1
24561 1115 1
24637 1115 1
24661 1115 1
24671 1115 1
24674 1115 37
24684 1115 1
24694 1115 1
24705 1115 1
24722 1115 1
24732 1115 1
24739 1115 1
24842 1115 1
24868 1115 1
24889 1115 1
24900 1115 1
24907 1115 2
24978 1115 11
25036 1115 2
25037 1115 1
25082 1115 1
25127 1115 1
25135 1115 2
25186 1115 1
25191 1115 8
25192 1115 1
25199 1115 8
25268 1115 3
25461 1115 1
25487 1115 1
25567 1115 1
25582 1115 1
25642 1115 1
25692 1115 1
25727 1115 1
25773 1115 1
25785 1115 2
25787 1115 1
25851 1115 1
25870 1115 1
25893 1115 16
25914 1115 1
25975 1115 9
25979 1115 1
26014 1115 30
26027 1115 1
26050 1115 1
26052 1115 1
26065 1115 1
26073 1115 1
26077 1115 2
26136 1115 1
26169 1115 2
26186 1115 11
26204 1115 2
26209 1115 1
26211 1115 1
26250 1115 3
26259 1115 2
26281 1115 1
26286 1115 1
26287 1115 2
26289 1115 1
26308 1115 3
26330 1115 1
26339 1115 17
26449 1115 1
26451 1115 1
26455 1115 2
26500 1115 1
26524 1115 1
26554 1115 1
26582 1115 1
26586 1115 1
26606 1115 1
26612 1115 1
26629 1115 1
26655 1115 13
26667 1115 1
26729 1115 2
26731 1115 2
26738 1115 1
26825 1115 1
26897 1115 2
26901 1115 3
26913 1115 21
27031 1115 12
27040 1115 1
27056 1115 1
27062 1115 1
27066 1115 1
27090 1115 4
27091 1115 1
27097 1115 1
27141 1115 1
27144 1115 1
27148 1115 1
27174 1115 2
27281 1115 1
27382 1115 1
27388 1115 1
27414 1115 1
27415 1115 1
27495 1115 1
27501 1115 2
27508 1115 1
27519 1115 2
27547 1115 1
27561 1115 1
27617 1115 5
27659 1115 1
27682 1115 6
27706 1115 1
27733 1115 3
27762 1115 1
27788 1115 1
27815 1115 1
27827 1115 4
27869 1115 2
27958 1115 6
27977 1115 1
28015 1115 1
28071 1115 1
28119 1115 1
28209 1115 1
28240 1115 1
28273 1115 2
28309 1115 6
28313 1115 1
28335 1115 1
28390 1115 1
28437 1115 1
28539 1115 1
28553 1115 1
28573 1115 31
28584 1115 1
28593 1115 4
28632 1115 1
28702 1115 1
28745 1115 1
28759 1115 1
28763 1115 1
28818 1115 15
28882 1115 1
28896 1115 1
28919 1115 1
28924 1115 1
28943 1115 1
28950 1115 1
28960 1115 2
28967 1115 2
28969 1115 1
28996 1115 1
29073 1115 4
29114 1115 1
29159 1115 1
29161 1115 4
29176 1115 7
29177 1115 4
29227 1115 1
29266 1115 1
29271 1115 3
29294 1115 2
29303 1115 5
29324 1115 2
29349 1115 7
29383 1115 1
29404 1115 1
29424 1115 1
29429 1115 10
29430 1115 1
29440 1115 1
29444 1115 1
29445 1115 3
29450 1115 3
29454 1115 1
29459 1115 3
29463 1115 6
29490 1115 1
29506 1115 16
29539 1115 1
29568 1115 4
29571 1115 1
29572 1115 1
29620 1115 2
29621 1115 2
29634 1115 1
29652 1115 2
29702 1115 6
29733 1115 1
29734 1115 7
29742 1115 2
29784 1115 2
29813 1115 1
29828 1115 2
29843 1115 1
29850 1115 1
29904 1115 1
29910 1115 1
29911 1115 1
29915 1115 12
29916 1115 1
29931 1115 1
29932 1115 1
29942 1115 1
29943 1115 1
29962 1115 1
29976 1115 2
29984 1115 1
30037 1115 1
30093 1115 2
30105 1115 13
30110 1115 1
30115 1115 2
30122 1115 1
30133 1115 1
30136 1115 6
30160 1115 1
30170 1115 1
30202 1115 1
30248 1115 1
30276 1115 1
30339 1115 3
30346 1115 1
30379 1115 4
30383 1115 2
30404 1115 2
30406 1115 1
30414 1115 1
30430 1115 10
30443 1115 2
30444 1115 2
30517 1115 1
30529 1115 5
30562 1115 3
30565 1115 1
30566 1115 2
30567 1115 5
30570 1115 8
30603 1115 1
30605 1115 1
30656 1115 38
30659 1115 1
30712 1115 1
30732 1115 1
30792 1115 2
30798 1115 1
30849 1115 5
30852 1115 1
30866 1115 1
30890 1115 1
30895 1115 4
30912 1115 11
30927 1115 1
30934 1115 137
30950 1115 1
30958 1115 6
30971 1115 27
30972 1115 2
30974 1115 2
30976 1115 44
31025 1115 1
31038 1115 1
31062 1115 1
31065 1115 1
31076 1115 1
31080 1115 1
31108 1115 1
31119 1115 1
31178 1115 3
31189 1115 17
31190 1115 1
31195 1115 1
31197 1115 1
31258 1115 14
31280 1115 1
31394 1115 1
31399 1115 6
31421 1115 2
31551 1115 2
31556 1115 2
31563 1115 1
31581 1115 1
31603 1115 1
31605 1115 1
31638 1115 1
31660 1115 1
31662 1115 1
31701 1115 1
31709 1115 4
31811 1115 1
31850 1115 1
31856 1115 1
31886 1115 1
31910 1115 2
31924 1115 1
31937 1115 1
31950 1115 3
31951 1115 1
31959 1115 1
31960 1115 1
31961 1115 1
31964 1115 12
31970 1115 1
31975 1115 1
31998 1115 1
32011 1115 2
32023 1115 12
32048 1115 1
32062 1115 2
32067 1115 1
32083 1115 1
32084 1115 1
32106 1115 4
32122 1115 1
32194 1115 1
32216 1115 3
32217 1115 1
32323 1115 1
32399 1115 2
32438 1115 2
32443 1115 1
32447 1115 1
32523 1115 1
32582 1115 1
32596 1115 1
32697 1115 8
32698 1115 15
32699 1115 31
32700 1115 44
32702 1115 10
32703 1115 17
32706 1115 12
32707 1115 2
32709 1115 6
68 1116 1
71 1116 1
82 1116 2
106 1116 1
126 1116 1
167 1116 1
184 1116 1
211 1116 3
222 1116 1
249 1116 1
256 1116 1
364 1116 1
409 1116 1
443 1116 1
447 1116 1
483 1116 2
487 1116 1
493 1116 16
503 1116 1
526 1116 1
532 1116 1
559 1116 1
575 1116 1
582 1116 1
589 1116 1
618 1116 1
625 1116 2
645 1116 1
687 1116 1
689 1116 1
710 1116 1
764 1116 1
774 1116 1
787 1116 1
794 1116 1
827 1116 2
860 1116 3
909 1116 3
942 1116 1
943 1116 1
967 1116 1
1006 1116 1
1012 1116 1
1024 1116 1
1039 1116 1
1058 1116 1
1110 1116 3
1142 1116 1
1163 1116 1
1185 1116 1
1288 1116 1
1326 1116 1
1363 1116 6
1478 1116 1
1490 1116 1
1565 1116 1
1592 1116 2
1723 1116 3
1728 1116 1
1797 1116 1
1801 1116 1
1842 1116 1
1901 1116 1
1903 1116 1
1963 1116 1
1965 1116 2
1975 1116 1
1990 1116 26
2018 1116 1
2031 1116 1
2037 1116 2
2102 1116 2
2190 1116 1
2198 1116 2
2215 1116 1
2221 1116 1
2243 1116 1
2278 1116 1
2301 1116 2
2305 1116 3
2313 1116 1
2338 1116 1
2476 1116 1
2485 1116 2
2508 1116 1
2609 1116 1
2727 1116 1
2760 1116 3
2815 1116 1
2885 1116 1
2940 1116 1
2997 1116 1
3118 1116 2
3206 1116 1
3207 1116 1
3255 1116 1
3256 1116 12
3295 1116 1
3327 1116 1
3478 1116 1
3498 1116 1
3518 1116 1
3530 1116 1
3579 1116 1
3668 1116 1
3753 1116 1
3762 1116 16
3938 1116 1
3943 1116 1
3980 1116 1
4028 1116 14
4082 1116 1
4134 1116 1
4172 1116 13
4384 1116 1
4396 1116 3
4400 1116 3
4412 1116 2
4493 1116 1
4537 1116 1
4582 1116 1
4728 1116 1
4858 1116 1
4879 1116 1
4889 1116 1
4890 1116 1
4902 1116 1
4921 1116 1
4959 1116 1
4979 1116 1
5059 1116 1
5069 1116 5
5090 1116 2
5091 1116 1
5108 1116 1
5128 1116 1
5140 1116 1
5183 1116 1
5218 1116 1
5234 1116 1
5238 1116 10
5356 1116 1
5375 1116 1
5387 1116 1
5388 1116 1
5423 1116 2
5512 1116 1
5515 1116 1
5518 1116 1
5522 1116 20
5530 1116 1
5576 1116 1
5595 1116 14
5699 1116 10
5705 1116 7
5722 1116 1
5816 1116 1
5831 1116 2
5839 1116 1
5851 1116 1
5859 1116 1
5872 1116 1
5923 1116 1
5944 1116 1
5948 1116 16
6019 1116 1
6020 1116 1
6213 1116 1
6216 1116 5
6259 1116 1
6354 1116 1
6373 1116 1
6406 1116 1
6465 1116 2
6468 1116 1
6520 1116 1
6635 1116 1
6648 1116 1
6723 1116 1
6731 1116 1
6817 1116 3
6820 1116 1
6829 1116 1
6889 1116 1
6901 1116 1
6938 1116 1
6969 1116 1
6987 1116 1
7002 1116 1
7076 1116 1
7135 1116 15
7202 1116 1
7203 1116 1
7246 1116 1
7309 1116 1
7340 1116 1
7461 1116 10
7516 1116 1
7532 1116 1
7546 1116 1
7584 1116 1
7779 1116 2
7869 1116 1
7892 1116 1
7948 1116 2
7950 1116 6
7957 1116 1
7981 1116 1
8017 1116 1
8139 1116 1
8219 1116 19
8356 1116 1
8673 1116 1
8722 1116 1
8813 1116 1
8821 1116 1
8830 1116 1
8852 1116 1
8897 1116 1
8912 1116 1
8943 1116 1
9015 1116 1
9051 1116 2
9065 1116 1
9139 1116 1
9143 1116 1
9145 1116 11
9178 1116 1
9298 1116 1
9325 1116 1
9465 1116 4
9467 1116 1
9500 1116 1
9517 1116 3
9524 1116 1
9598 1116 1
9607 1116 1
9608 1116 3
9637 1116 1
9715 1116 1
9723 1116 1
9777 1116 1
9786 1116 1
9799 1116 1
9800 1116 20
9815 1116 1
9924 1116 2
9972 1116 4
9987 1116 6
9993 1116 1
9996 1116 1
10004 1116 1
10060 1116 1
10090 1116 2
10112 1116 1
10152 1116 12
10206 1116 1
10235 1116 1
10299 1116 3
10315 1116 1
10389 1116 1
10532 1116 1
10535 1116 1
10537 1116 1
10539 1116 1
10552 1116 1
10590 1116 1
10593 1116 1
10595 1116 2
10608 1116 3
10610 1116 1
10618 1116 1
10640 1116 1
10642 1116 3
10651 1116 1
10672 1116 2
10710 1116 28
10740 1116 9
10756 1116 7
10790 1116 1
10791 1116 1
10851 1116 1
10863 1116 1
10865 1116 1
10872 1116 1
10874 1116 1
10917 1116 1
10995 1116 1
11083 1116 15
11224 1116 1
11278 1116 1
11297 1116 1
11312 1116 1
11369 1116 1
11388 1116 1
11448 1116 20
11468 1116 1
11542 1116 1
11551 1116 2
11569 1116 1
11682 1116 1
11728 1116 2
11734 1116 1
11790 1116 1
11847 1116 1
11888 1116 10
11903 1116 1
11939 1116 2
12007 1116 1
12017 1116 1
12023 1116 1
12049 1116 3
12051 1116 1
12084 1116 1
12108 1116 1
12151 1116 1
12209 1116 1
12215 1116 1
12219 1116 1
12231 1116 1
12265 1116 2
12312 1116 3
12363 1116 2
12392 1116 1
12480 1116 1
12512 1116 1
12589 1116 1
12619 1116 1
12627 1116 1
12686 1116 1
12702 1116 1
12704 1116 1
12706 1116 1
12716 1116 1
12763 1116 1
12797 1116 1
12862 1116 1
12878 1116 1
12931 1116 1
12959 1116 1
13024 1116 1
13061 1116 1
13126 1116 2
13128 1116 1
13129 1116 1
13130 1116 1
13131 1116 1
13154 1116 1
13179 1116 1
13193 1116 1
13237 1116 2
13249 1116 1
13303 1116 38
13457 1116 1
13476 1116 1
13532 1116 2
13712 1116 2
13732 1116 14
13828 1116 5
13865 1116 1
13872 1116 1
13903 1116 1
13929 1116 1
13972 1116 1
13975 1116 1
14026 1116 1
14098 1116 1
14248 1116 30
14250 1116 1
14265 1116 1
14271 1116 1
14275 1116 1
14542 1116 1
14620 1116 6
14827 1116 1
14829 1116 7
14833 1116 1
14856 1116 1
14918 1116 1
14949 1116 1
14971 1116 8
14977 1116 1
15060 1116 1
15180 1116 9
15198 1116 2
15212 1116 1
15213 1116 2
15218 1116 1
15266 1116 1
15271 1116 1
15304 1116 1
15362 1116 1
15412 1116 1
15442 1116 1
15475 1116 1
15542 1116 4
15560 1116 1
15583 1116 1
15614 1116 1
15616 1116 9
15746 1116 23
15812 1116 1
15831 1116 1
15848 1116 1
15933 1116 1
16089 1116 2
16277 1116 1
16280 1116 1
16286 1116 3
16433 1116 2
16436 1116 3
16513 1116 1
16539 1116 8
16568 1116 13
16572 1116 1
16587 1116 1
16589 1116 1
16605 1116 1
16665 1116 1
16714 1116 11
16745 1116 1
16793 1116 2
16815 1116 1
16854 1116 1
16961 1116 1
16978 1116 1
17006 1116 1
17040 1116 2
17180 1116 1
17224 1116 2
17422 1116 2
17424 1116 1
17465 1116 1
17469 1116 1
17472 1116 1
17530 1116 1
17551 1116 6
17654 1116 1
17686 1116 1
17768 1116 1
17803 1116 2
17809 1116 1
17830 1116 1
17870 1116 1
17908 1116 1
17917 1116 1
18145 1116 1
18147 1116 1
18149 1116 1
18161 1116 1
18186 1116 22
18225 1116 1
18229 1116 1
18363 1116 1
18375 1116 1
18402 1116 2
18412 1116 15
18447 1116 1
18486 1116 1
18500 1116 2
18502 1116 9
18526 1116 1
18527 1116 1
18570 1116 1
18664 1116 1
18764 1116 1
18781 1116 1
18870 1116 1
18974 1116 1
18999 1116 6
19049 1116 1
19060 1116 1
19073 1116 1
19113 1116 1
19140 1116 7
19153 1116 1
19155 1116 63
19170 1116 1
19176 1116 6
19185 1116 1
19186 1116 1
19249 1116 1
19251 1116 1
19253 1116 2
19334 1116 1
19352 1116 1
19421 1116 59
19462 1116 1
19512 1116 1
19566 1116 1
19586 1116 1
19802 1116 5
19806 1116 2
19828 1116 11
19886 1116 1
19908 1116 1
19920 1116 1
20093 1116 1
20111 1116 1
20150 1116 1
20156 1116 1
20188 1116 1
20213 1116 1
20251 1116 2
20354 1116 3
20364 1116 1
20398 1116 3
20431 1116 1
20479 1116 1
20544 1116 1
20576 1116 1
20623 1116 2
20638 1116 1
20639 1116 1
20655 1116 1
20739 1116 2
20749 1116 3
20769 1116 1
20778 1116 4
20809 1116 4
20861 1116 1
20869 1116 1
20874 1116 1
20881 1116 2
20893 1116 1
20906 1116 5
20959 1116 1
21028 1116 1
21043 1116 1
21054 1116 1
21085 1116 1
21142 1116 1
21215 1116 10
21223 1116 1
21231 1116 2
21244 1116 1
21276 1116 1
21301 1116 1
21377 1116 1
21405 1116 1
21409 1116 1
21412 1116 2
21415 1116 1
21441 1116 1
21447 1116 10
21510 1116 1
21537 1116 10
21544 1116 1
21546 1116 1
21549 1116 1
21581 1116 1
21601 1116 2
21615 1116 1
21650 1116 2
21710 1116 2
21746 1116 1
21786 1116 1
21792 1116 1
21807 1116 1
21812 1116 1
21863 1116 22
21866 1116 1
21869 1116 1
21899 1116 1
21919 1116 1
21969 1116 1
21976 1116 1
21977 1116 1
22010 1116 5
22024 1116 2
22039 1116 1
22041 1116 3
22059 1116 1
22180 1116 1
22429 1116 1
22489 1116 1
22513 1116 1
22532 1116 1
22546 1116 1
22547 1116 1
22566 1116 1
22658 1116 1
22696 1116 1
22699 1116 1
22728 1116 1
22740 1116 4
22744 1116 3
22747 1116 1
22795 1116 2
22821 1116 1
22833 1116 1
22883 1116 1
22905 1116 1
22987 1116 1
22993 1116 1
23045 1116 1
23058 1116 1
23081 1116 5
23207 1116 1
23229 1116 1
23264 1116 1
23336 1116 1
23385 1116 1
23410 1116 1
23439 1116 1
23444 1116 1
23555 1116 1
23666 1116 3
23744 1116 2
23779 1116 5
23782 1116 1
23792 1116 1
23795 1116 35
23839 1116 1
23855 1116 1
23909 1116 1
24023 1116 2
24050 1116 2
24088 1116 15
24195 1116 1
24245 1116 1
24252 1116 2
24262 1116 1
24425 1116 1
24449 1116 1
24523 1116 1
24559 1116 1
24661 1116 1
24664 1116 1
24673 1116 1
24674 1116 25
24753 1116 1
24758 1116 3
24819 1116 1
24823 1116 1
24887 1116 1
24915 1116 1
24927 1116 1
24978 1116 12
25085 1116 1
25186 1116 1
25192 1116 1
25242 1116 1
25259 1116 1
25284 1116 1
25337 1116 1
25397 1116 1
25513 1116 1
25567 1116 1
25574 1116 1
25637 1116 1
25793 1116 1
25805 1116 1
25911 1116 2
25930 1116 1
25947 1116 1
25975 1116 2
25988 1116 2
26014 1116 28
26107 1116 1
26153 1116 1
26186 1116 2
26209 1116 1
26211 1116 1
26227 1116 1
26270 1116 1
26285 1116 1
26286 1116 1
26319 1116 2
26339 1116 6
26518 1116 1
26586 1116 1
26626 1116 1
26648 1116 1
26655 1116 12
26708 1116 1
26715 1116 1
26729 1116 1
26752 1116 1
26799 1116 1
26855 1116 1
26901 1116 4
26913 1116 24
26958 1116 5
27031 1116 2
27090 1116 3
27128 1116 1
27139 1116 1
27237 1116 1
27345 1116 1
27352 1116 1
27355 1116 1
27403 1116 1
27433 1116 1
27495 1116 1
27501 1116 2
27513 1116 2
27519 1116 4
27617 1116 4
27653 1116 4
27659 1116 1
27662 1116 1
27663 1116 1
27682 1116 2
27724 1116 2
27733 1116 2
27795 1116 1
27827 1116 1
27846 1116 1
27866 1116 1
27874 1116 1
27884 1116 2
27946 1116 1
27958 1116 7
27960 1116 1
28082 1116 1
28112 1116 1
28117 1116 1
28258 1116 1
28273 1116 1
28309 1116 6
28401 1116 1
28573 1116 1
28614 1116 1
28644 1116 1
28645 1116 1
28808 1116 1
28883 1116 1
28929 1116 2
28947 1116 1
28950 1116 1
28969 1116 1
28990 1116 1
29035 1116 1
29077 1116 2
29161 1116 1
29303 1116 6
29349 1116 1
29411 1116 1
29415 1116 1
29445 1116 1
29450 1116 1
29452 1116 2
29461 1116 1
29463 1116 8
29466 1116 1
29496 1116 1
29502 1116 1
29506 1116 2
29509 1116 1
29559 1116 1
29568 1116 2
29620 1116 6
29621 1116 1
29634 1116 1
29654 1116 1
29702 1116 1
29734 1116 7
29741 1116 1
29782 1116 1
29789 1116 1
29811 1116 1
29903 1116 1
29910 1116 2
29915 1116 8
29929 1116 1
29942 1116 2
29943 1116 1
30011 1116 1
30037 1116 1
30075 1116 1
30082 1116 1
30093 1116 2
30105 1116 17
30122 1116 1
30136 1116 6
30138 1116 1
30160 1116 1
30243 1116 1
30247 1116 1
30248 1116 2
30276 1116 1
30344 1116 1
30379 1116 1
30404 1116 1
30406 1116 1
30414 1116 1
30429 1116 2
30517 1116 2
30529 1116 2
30540 1116 1
30562 1116 3
30570 1116 8
30576 1116 1
30636 1116 1
30656 1116 19
30789 1116 1
30798 1116 1
30838 1116 1
30872 1116 4
30912 1116 11
30934 1116 9
30958 1116 1
30971 1116 26
30972 1116 4
31002 1116 1
31186 1116 1
31189 1116 5
31258 1116 9
31334 1116 1
31398 1116 1
31399 1116 8
31421 1116 3
31561 1116 1
31588 1116 1
31632 1116 1
31709 1116 1
31715 1116 1
31786 1116 1
31787 1116 1
31800 1116 1
31810 1116 1
31811 1116 1
31856 1116 1
31920 1116 1
31950 1116 2
31971 1116 1
31975 1116 2
31986 1116 1
31992 1116 1
32002 1116 1
32023 1116 21
32028 1116 1
32068 1116 1
32133 1116 1
32184 1116 1
32201 1116 1
32321 1116 1
32399 1116 1
32407 1116 1
32443 1116 3
32449 1116 1
32527 1116 1
32528 1116 1
32577 1116 4
32582 1116 1
32600 1116 1
32644 1116 1
32646 1116 1
32696 1116 2
32697 1116 1
32698 1116 1
32699 1116 10
32700 1116 3
32702 1116 1
32703 1116 6
32706 1116 6
32707 1116 1
32709 1116 1
58 1117 1
82 1117 1
167 1117 1
211 1117 1
248 1117 1
409 1117 1
413 1117 2
493 1117 8
557 1117 5
558 1117 1
559 1117 2
568 1117 1
608 1117 1
678 1117 1
689 1117 1
698 1117 1
757 1117 1
820 1117 1
860 1117 2
896 1117 1
909 1117 9
917 1117 1
1039 1117 1
1054 1117 1
1110 1117 1
1180 1117 1
1185 1117 1
1214 1117 1
1272 1117 1
1313 1117 1
1314 1117 1
1363 1117 8
1365 1117 1
1429 1117 1
1539 1117 1
1547 1117 3
1556 1117 1
1565 1117 1
1723 1117 1
1729 1117 1
1825 1117 1
1832 1117 1
1843 1117 1
1868 1117 1
1901 1117 4
1963 1117 1
1990 1117 9
1992 1117 1
1994 1117 1
2014 1117 1
2045 1117 1
2059 1117 1
2062 1117 1
2101 1117 1
2149 1117 1
2189 1117 1
2190 1117 1
2218 1117 1
2232 1117 1
2301 1117 1
2334 1117 1
2417 1117 2
2420 1117 1
2886 1117 1
2894 1117 1
2943 1117 1
3086 1117 1
3256 1117 3
3295 1117 1
3309 1117 1
3327 1117 2
3518 1117 2
3554 1117 1
3559 1117 1
3634 1117 1
3714 1117 1
3719 1117 1
3762 1117 5
3874 1117 1
3949 1117 1
3965 1117 1
4028 1117 10
4131 1117 1
4172 1117 2
4301 1117 1
4316 1117 1
4344 1117 1
4412 1117 1
4493 1117 3
4601 1117 1
4668 1117 1
4705 1117 1
4772 1117 2
4792 1117 1
4843 1117 1
4881 1117 1
4923 1117 1
4929 1117 1
4979 1117 1
5069 1117 4
5092 1117 1
5094 1117 1
5128 1117 1
5218 1117 1
5238 1117 12
5464 1117 1
5492 1117 1
5522 1117 13
5533 1117 1
5593 1117 1
5595 1117 6
5618 1117 1
5631 1117 1
5699 1117 8
5705 1117 7
5714 1117 1
5731 1117 1
5743 1117 1
5831 1117 2
5835 1117 1
5846 1117 1
5858 1117 1
5871 1117 1
5872 1117 1
5873 1117 1
5927 1117 2
5948 1117 9
5968 1117 1
5972 1117 1
5985 1117 1
5994 1117 1
6093 1117 1
6155 1117 1
6216 1117 1
6238 1117 2
6242 1117 1
6338 1117 1
6373 1117 1
6465 1117 1
6471 1117 1
6660 1117 1
6662 1117 1
6938 1117 1
6969 1117 1
6986 1117 1
7002 1117 1
7030 1117 2
7113 1117 1
7135 1117 2
7199 1117 1
7201 1117 1
7228 1117 1
7309 1117 1
7321 1117 1
7356 1117 1
7391 1117 1
7395 1117 1
7461 1117 5
7465 1117 1
7516 1117 1
7669 1117 1
7670 1117 1
7747 1117 1
7777 1117 1
7779 1117 2
7784 1117 1
7788 1117 1
7789 1117 7
7830 1117 1
7889 1117 1
7892 1117 1
7899 1117 2
7930 1117 1
7950 1117 5
7963 1117 1
8033 1117 1
8072 1117 1
8139 1117 1
8219 1117 4
8317 1117 2
8442 1117 1
8509 1117 1
8523 1117 1
8586 1117 1
8732 1117 2
8764 1117 1
8813 1117 3
8830 1117 1
8837 1117 1
9051 1117 3
9141 1117 1
9145 1117 4
9171 1117 1
9189 1117 1
9254 1117 1
9383 1117 1
9465 1117 1
9504 1117 1
9519 1117 1
9597 1117 1
9598 1117 2
9610 1117 1
9623 1117 1
9630 1117 1
9785 1117 1
9799 1117 19
9800 1117 6
9814 1117 1
9815 1117 1
9840 1117 1
9921 1117 2
9972 1117 2
9977 1117 1
9987 1117 3
9993 1117 1
10058 1117 1
10072 1117 1
10076 1117 1
10152 1117 3
10313 1117 1
10315 1117 1
10389 1117 1
10403 1117 2
10535 1117 8
10539 1117 1
10552 1117 1
10593 1117 7
10595 1117 5
10605 1117 29
10608 1117 7
10630 1117 2
10631 1117 1
10642 1117 1
10672 1117 1
10678 1117 11
10680 1117 6
10681 1117 1
10682 1117 1
10691 1117 1
10692 1117 1
10694 1117 2
10696 1117 3
10700 1117 4
10701 1117 4
10710 1117 7
10715 1117 1
10740 1117 2
10743 1117 1
10756 1117 6
10780 1117 1
10789 1117 1
10804 1117 1
10838 1117 1
10863 1117 1
10868 1117 1
11083 1117 15
11108 1117 1
11141 1117 1
11145 1117 1
11161 1117 1
11167 1117 1
11169 1117 1
11176 1117 1
11224 1117 1
11261 1117 1
11278 1117 1
11415 1117 1
11437 1117 1
11445 1117 1
11448 1117 12
11542 1117 1
11594 1117 1
11682 1117 1
11732 1117 1
11849 1117 1
11888 1117 6
11893 1117 1
12017 1117 1
12049 1117 1
12050 1117 2
12057 1117 1
12103 1117 1
12151 1117 1
12165 1117 1
12186 1117 1
12201 1117 1
12213 1117 1
12217 1117 1
12219 1117 1
12222 1117 1
12231 1117 1
12434 1117 1
12582 1117 2
12672 1117 1
12811 1117 1
12866 1117 1
12930 1117 1
12948 1117 1
13000 1117 1
13051 1117 2
13229 1117 1
13237 1117 5
13303 1117 27
13358 1117 1
13371 1117 1
13501 1117 1
13532 1117 1
13535 1117 1
13712 1117 1
13732 1117 9
13828 1117 2
13903 1117 1
13963 1117 2
13969 1117 1
13971 1117 1
13972 1117 1
14098 1117 1
14248 1117 12
14412 1117 3
14473 1117 1
14523 1117 1
14620 1117 1
14741 1117 1
14769 1117 1
14816 1117 1
14829 1117 1
14833 1117 1
14919 1117 1
14971 1117 1
15159 1117 1
15180 1117 4
15198 1117 1
15212 1117 3
15213 1117 2
15302 1117 1
15308 1117 1
15326 1117 1
15517 1117 1
15537 1117 1
15583 1117 1
15589 1117 1
15595 1117 1
15609 1117 1
15616 1117 2
15726 1117 1
15746 1117 14
15878 1117 2
15897 1117 1
16151 1117 1
16286 1117 1
16300 1117 1
16301 1117 1
16539 1117 2
16541 1117 1
16543 1117 1
16568 1117 3
16605 1117 1
16714 1117 5
16854 1117 1
16875 1117 1
16893 1117 1
16902 1117 1
16959 1117 1
17115 1117 1
17166 1117 1
17385 1117 1
17425 1117 1
17443 1117 1
17490 1117 1
17521 1117 2
17551 1117 2
17625 1117 1
17677 1117 1
17689 1117 1
17759 1117 1
17780 1117 1
17929 1117 1
18075 1117 1
18115 1117 1
18161 1117 1
18179 1117 1
18186 1117 9
18189 1117 1
18270 1117 2
18406 1117 1
18412 1117 3
18419 1117 2
18484 1117 1
18502 1117 2
18527 1117 1
18612 1117 1
18664 1117 1
18703 1117 1
18712 1117 1
18909 1117 2
18945 1117 1
18999 1117 1
19021 1117 1
19088 1117 1
19098 1117 1
19119 1117 1
19133 1117 1
19140 1117 9
19145 1117 1
19151 1117 1
19155 1117 19
19170 1117 1
19176 1117 4
19253 1117 1
19254 1117 1
19353 1117 1
19390 1117 1
19421 1117 2
19460 1117 1
19511 1117 1
19522 1117 1
19595 1117 1
19819 1117 1
19828 1117 2
20156 1117 3
20180 1117 2
20181 1117 1
20187 1117 1
20251 1117 2
20268 1117 1
20318 1117 1
20347 1117 1
20354 1117 4
20398 1117 1
20431 1117 1
20441 1117 1
20655 1117 1
20690 1117 1
20758 1117 1
20762 1117 2
20769 1117 1
20809 1117 4
20852 1117 1
20880 1117 1
20881 1117 1
20889 1117 1
20904 1117 1
21028 1117 1
21043 1117 1
21099 1117 1
21109 1117 1
21188 1117 1
21215 1117 1
21245 1117 2
21268 1117 1
21327 1117 1
21345 1117 1
21412 1117 4
21437 1117 1
21441 1117 1
21447 1117 6
21537 1117 4
21549 1117 1
21619 1117 2
21650 1117 3
21710 1117 1
21786 1117 1
21805 1117 2
21863 1117 3
21886 1117 1
21899 1117 1
21986 1117 1
22010 1117 1
22039 1117 1
22041 1117 1
22068 1117 3
22144 1117 1
22152 1117 1
22259 1117 1
22270 1117 1
22366 1117 1
22489 1117 1
22498 1117 1
22521 1117 1
22550 1117 3
22658 1117 2
22699 1117 1
22740 1117 2
22755 1117 1
22795 1117 1
22803 1117 1
22854 1117 1
22883 1117 1
22919 1117 1
22973 1117 1
22987 1117 1
23078 1117 1
23081 1117 1
23207 1117 1
23232 1117 1
23336 1117 1
23385 1117 1
23466 1117 1
23467 1117 1
23610 1117 1
23795 1117 28
23909 1117 1
23956 1117 1
23960 1117 1
23998 1117 1
24005 1117 1
24008 1117 1
24050 1117 2
24088 1117 13
24168 1117 1
24214 1117 1
24253 1117 1
24258 1117 1
24420 1117 1
24674 1117 14
24696 1117 1
24705 1117 3
24706 1117 1
24893 1117 1
24947 1117 1
24953 1117 1
24978 1117 5
24987 1117 1
25078 1117 1
25082 1117 1
25164 1117 1
25191 1117 1
25199 1117 4
25268 1117 1
25348 1117 1
25486 1117 1
25582 1117 1
25692 1117 1
25896 1117 1
25914 1117 1
25915 1117 1
25975 1117 1
26014 1117 23
26109 1117 1
26149 1117 1
26166 1117 1
26177 1117 2
26186 1117 1
26207 1117 1
26209 1117 1
26263 1117 1
26286 1117 1
26319 1117 2
26339 1117 4
26396 1117 1
26455 1117 2
26627 1117 1
26655 1117 8
26708 1117 1
26727 1117 1
26729 1117 1
26731 1117 1
26787 1117 1
26814 1117 1
26864 1117 1
26913 1117 3
27031 1117 3
27041 1117 1
27090 1117 1
27182 1117 1
27326 1117 1
27342 1117 1
27418 1117 1
27439 1117 7
27469 1117 1
27495 1117 2
27508 1117 1
27519 1117 1
27549 1117 1
27617 1117 1
27655 1117 1
27657 1117 2
27682 1117 4
27712 1117 2
27725 1117 1
27827 1117 4
27852 1117 1
27958 1117 1
28015 1117 4
28112 1117 2
28273 1117 3
28294 1117 1
28309 1117 2
28493 1117 1
28553 1117 1
28609 1117 1
28663 1117 1
28933 1117 1
28960 1117 2
28968 1117 1
29065 1117 1
29073 1117 2
29077 1117 1
29269 1117 1
29271 1117 1
29294 1117 1
29303 1117 1
29327 1117 1
29349 1117 2
29356 1117 3
29372 1117 1
29374 1117 1
29404 1117 1
29452 1117 1
29463 1117 5
29506 1117 2
29509 1117 1
29533 1117 1
29568 1117 2
29577 1117 1
29601 1117 2
29619 1117 1
29620 1117 5
29621 1117 1
29734 1117 3
29741 1117 1
29784 1117 1
29795 1117 1
29910 1117 3
29915 1117 2
29929 1117 1
29937 1117 1
29943 1117 2
29979 1117 1
30011 1117 1
30027 1117 1
30031 1117 1
30075 1117 1
30082 1117 1
30105 1117 14
30136 1117 3
30166 1117 1
30170 1117 2
30248 1117 2
30281 1117 1
30406 1117 1
30443 1117 1
30537 1117 1
30567 1117 1
30570 1117 7
30656 1117 8
30657 1117 2
30766 1117 1
30798 1117 1
30872 1117 2
30895 1117 1
30912 1117 5
30932 1117 1
30934 1117 1
30958 1117 3
30971 1117 15
30972 1117 3
31189 1117 6
31258 1117 8
31398 1117 1
31399 1117 3
31421 1117 1
31663 1117 1
31683 1117 15
31787 1117 1
31888 1117 1
31927 1117 1
31950 1117 1
31971 1117 1
32023 1117 11
32061 1117 1
32083 1117 1
32351 1117 1
32399 1117 2
32442 1117 1
32452 1117 1
32582 1117 1
32682 1117 1
32698 1117 1
32699 1117 17
32700 1117 7
32703 1117 3
32705 1117 1
32706 1117 10
32709 1117 1
41 1118 1
197 1118 1
211 1118 2
228 1118 1
232 1118 1
235 1118 1
264 1118 3
379 1118 1
406 1118 1
483 1118 1
493 1118 15
525 1118 1
529 1118 1
557 1118 5
559 1118 1
595 1118 2
645 1118 2
685 1118 2
744 1118 1
753 1118 1
765 1118 1
896 1118 1
909 1118 3
927 1118 1
942 1118 1
1054 1118 1
1058 1118 1
1163 1118 1
1233 1118 1
1266 1118 1
1363 1118 4
1368 1118 1
1499 1118 1
1539 1118 1
1547 1118 1
1563 1118 1
1565 1118 1
1608 1118 1
1803 1118 1
1846 1118 4
1901 1118 1
1956 1118 36
1958 1118 44
1963 1118 13
1965 1118 15
1983 1118 1
1990 1118 6
2064 1118 1
2071 1118 1
2076 1118 1
2198 1118 2
2225 1118 2
2232 1118 1
2334 1118 1
2391 1118 1
2544 1118 1
2737 1118 1
2916 1118 1
2940 1118 1
3256 1118 3
3279 1118 1
3303 1118 1
3326 1118 1
3498 1118 2
3658 1118 1
3728 1118 1
3762 1118 1
3897 1118 1
3991 1118 1
4028 1118 14
4036 1118 1
4116 1118 1
4131 1118 2
4172 1118 3
4270 1118 1
4301 1118 1
4303 1118 1
4322 1118 1
4335 1118 1
4597 1118 1
4728 1118 2
4894 1118 1
4895 1118 1
4979 1118 12
5061 1118 1
5069 1118 6
5090 1118 2
5096 1118 1
5097 1118 2
5098 1118 1
5099 1118 1
5238 1118 7
5239 1118 1
5339 1118 1
5346 1118 1
5522 1118 9
5556 1118 1
5565 1118 1
5595 1118 11
5596 1118 1
5627 1118 1
5644 1118 1
5667 1118 1
5705 1118 6
5714 1118 1
5809 1118 1
5822 1118 1
5831 1118 1
5839 1118 2
5858 1118 1
5872 1118 5
5948 1118 7
5972 1118 1
5986 1118 3
6106 1118 1
6213 1118 1
6216 1118 2
6344 1118 1
6445 1118 1
6452 1118 1
6499 1118 1
6580 1118 1
6582 1118 1
6660 1118 3
6723 1118 1
6921 1118 1
6944 1118 1
6948 1118 1
6969 1118 1
7135 1118 8
7172 1118 1
7189 1118 2
7204 1118 1
7251 1118 1
7309 1118 1
7358 1118 3
7461 1118 2
7635 1118 1
7692 1118 1
7747 1118 1
7779 1118 1
7814 1118 1
7875 1118 1
7951 1118 1
8007 1118 1
8139 1118 1
8219 1118 3
8242 1118 1
8356 1118 2
8509 1118 1
8538 1118 1
8813 1118 6
8878 1118 1
9019 1118 1
9051 1118 2
9102 1118 1
9104 1118 1
9145 1118 3
9171 1118 1
9233 1118 3
9459 1118 1
9524 1118 1
9543 1118 1
9634 1118 2
9635 1118 1
9799 1118 5
9800 1118 7
9887 1118 1
9972 1118 1
9987 1118 2
9993 1118 2
10040 1118 2
10066 1118 1
10073 1118 1
10092 1118 1
10125 1118 1
10147 1118 1
10152 1118 6
10164 1118 1
10189 1118 1
10195 1118 1
10203 1118 1
10283 1118 1
10535 1118 3
10552 1118 1
10593 1118 1
10595 1118 2
10609 1118 6
10642 1118 1
10701 1118 1
10710 1118 11
10740 1118 5
10756 1118 8
10780 1118 1
10861 1118 1
11083 1118 6
11109 1118 2
11123 1118 1
11290 1118 1
11448 1118 8
11517 1118 2
11562 1118 1
11588 1118 1
11888 1118 12
11903 1118 3
11905 1118 1
11939 1118 2
12017 1118 1
12047 1118 1
12049 1118 1
12086 1118 1
12231 1118 1
12312 1118 2
12404 1118 1
12411 1118 1
12481 1118 1
12582 1118 3
12619 1118 2
12652 1118 1
12713 1118 1
12726 1118 1
12788 1118 1
12799 1118 1
12948 1118 1
13054 1118 1
13059 1118 1
13127 1118 1
13237 1118 4
13303 1118 43
13313 1118 1
13360 1118 1
13383 1118 3
13447 1118 1
13497 1118 1
13499 1118 1
13509 1118 1
13511 1118 1
13732 1118 52
13772 1118 1
13828 1118 2
13831 1118 1
13902 1118 1
13963 1118 1
13972 1118 1
14219 1118 1
14248 1118 17
14265 1118 1
14388 1118 1
14423 1118 2
14470 1118 1
14752 1118 1
14769 1118 1
14816 1118 1
14829 1118 1
14856 1118 1
14971 1118 2
15044 1118 1
15177 1118 1
15180 1118 5
15212 1118 2
15302 1118 2
15542 1118 1
15574 1118 1
15616 1118 4
15725 1118 1
15746 1118 4
15848 1118 1
15857 1118 1
15861 1118 1
15912 1118 1
15914 1118 1
16240 1118 1
16436 1118 1
16487 1118 1
16530 1118 1
16539 1118 3
16568 1118 16
16597 1118 1
16669 1118 1
16714 1118 8
16745 1118 4
17040 1118 6
17066 1118 1
17125 1118 1
17141 1118 1
17249 1118 1
17424 1118 1
17441 1118 1
17465 1118 2
17488 1118 1
17551 1118 1
17686 1118 1
17749 1118 2
18179 1118 3
18186 1118 7
18220 1118 2
18412 1118 11
18447 1118 1
18502 1118 4
18503 1118 1
18631 1118 1
18664 1118 1
18999 1118 23
19048 1118 1
19060 1118 1
19084 1118 1
19086 1118 1
19140 1118 5
19155 1118 15
19176 1118 2
19185 1118 1
19245 1118 1
19261 1118 1
19264 1118 3
19352 1118 1
19353 1118 1
19354 1118 1
19395 1118 2
19421 1118 13
19463 1118 1
19594 1118 1
19641 1118 1
19644 1118 1
19713 1118 1
19806 1118 2
19818 1118 1
19828 1118 1
20156 1118 6
20398 1118 1
20543 1118 1
20544 1118 1
20638 1118 2
20762 1118 8
20770 1118 1
20778 1118 4
20809 1118 2
20839 1118 2
20881 1118 3
20906 1118 3
20918 1118 1
21054 1118 23
21107 1118 2
21115 1118 1
21197 1118 3
21215 1118 1
21412 1118 2
21441 1118 3
21447 1118 7
21537 1118 2
21544 1118 1
21552 1118 1
21615 1118 2
21650 1118 1
21753 1118 1
21807 1118 1
21863 1118 5
21869 1118 1
21977 1118 2
22010 1118 3
22051 1118 1
22058 1118 1
22378 1118 1
22446 1118 1
22472 1118 1
22494 1118 1
22513 1118 1
22550 1118 1
22566 1118 3
22725 1118 1
22740 1118 3
22776 1118 1
22795 1118 1
22981 1118 1
23057 1118 1
23081 1118 2
23195 1118 1
23264 1118 1
23284 1118 1
23404 1118 1
23405 1118 1
23666 1118 1
23669 1118 1
23686 1118 1
23746 1118 1
23776 1118 1
23779 1118 2
23795 1118 14
23847 1118 1
23898 1118 1
23991 1118 1
24005 1118 1
24012 1118 1
24050 1118 4
24088 1118 18
24120 1118 1
24172 1118 1
24176 1118 1
24252 1118 1
24253 1118 2
24270 1118 2
24307 1118 1
24342 1118 1
24398 1118 1
24543 1118 1
24674 1118 16
24732 1118 1
24752 1118 1
24758 1118 1
24818 1118 1
24978 1118 5
25029 1118 1
25036 1118 1
25082 1118 1
25124 1118 1
25177 1118 1
25191 1118 1
25199 1118 1
25206 1118 1
25236 1118 1
25251 1118 1
25268 1118 1
25346 1118 1
25461 1118 1
25589 1118 2
25733 1118 1
25793 1118 1
25893 1118 4
25914 1118 1
25975 1118 8
25988 1118 2
26014 1118 18
26019 1118 1
26032 1118 1
26077 1118 1
26149 1118 1
26155 1118 1
26177 1118 1
26186 1118 2
26222 1118 1
26286 1118 2
26294 1118 27
26308 1118 1
26339 1118 9
26449 1118 1
26479 1118 1
26498 1118 1
26524 1118 1
26529 1118 1
26539 1118 1
26606 1118 1
26612 1118 1
26655 1118 4
26752 1118 1
26821 1118 1
26897 1118 2
26913 1118 9
27031 1118 3
27048 1118 1
27063 1118 1
27090 1118 2
27141 1118 1
27174 1118 2
27225 1118 1
27270 1118 1
27411 1118 1
27492 1118 1
27494 1118 1
27495 1118 1
27501 1118 1
27519 1118 1
27549 1118 1
27561 1118 1
27617 1118 2
27659 1118 1
27682 1118 4
27722 1118 1
27823 1118 1
27827 1118 1
27881 1118 1
27885 1118 1
27960 1118 2
28023 1118 1
28049 1118 1
28117 1118 1
28309 1118 3
28609 1118 1
28779 1118 1
28818 1118 2
28924 1118 1
28950 1118 1
28967 1118 1
28969 1118 2
28984 1118 1
29035 1118 1
29067 1118 1
29167 1118 1
29176 1118 1
29188 1118 1
29266 1118 1
29271 1118 3
29294 1118 1
29303 1118 3
29349 1118 2
29372 1118 1
29429 1118 1
29445 1118 3
29450 1118 1
29463 1118 7
29477 1118 1
29487 1118 1
29497 1118 1
29506 1118 8
29509 1118 1
29512 1118 1
29568 1118 1
29620 1118 2
29652 1118 2
29703 1118 4
29716 1118 1
29734 1118 3
29813 1118 1
29850 1118 1
29854 1118 1
29910 1118 1
29915 1118 2
29922 1118 1
29929 1118 1
29967 1118 1
29970 1118 1
30066 1118 1
30093 1118 1
30105 1118 6
30121 1118 1
30136 1118 7
30313 1118 1
30379 1118 3
30406 1118 2
30430 1118 11
30443 1118 1
30529 1118 2
30537 1118 1
30570 1118 8
30605 1118 3
30607 1118 1
30633 1118 1
30656 1118 8
30789 1118 2
30872 1118 4
30895 1118 1
30912 1118 3
30934 1118 66
30958 1118 3
30971 1118 17
30972 1118 6
30974 1118 2
31014 1118 1
31169 1118 1
31189 1118 51
31211 1118 1
31258 1118 20
31339 1118 1
31393 1118 1
31399 1118 7
31415 1118 1
31421 1118 1
31470 1118 1
31641 1118 1
31701 1118 1
31704 1118 1
31787 1118 1
31800 1118 1
31811 1118 1
31922 1118 1
31959 1118 1
31964 1118 2
31998 1118 1
32009 1118 1
32023 1118 8
32029 1118 2
32106 1118 1
32214 1118 1
32216 1118 1
32217 1118 1
32399 1118 1
32449 1118 1
32613 1118 1
32646 1118 1
32650 1118 1
32697 1118 5
32698 1118 1
32699 1118 10
32700 1118 2
32702 1118 1
32703 1118 9
32706 1118 3
32709 1118 3
43 1119 3
95 1119 1
114 1119 2
122 1119 2
164 1119 1
167 1119 1
190 1119 1
197 1119 1
211 1119 5
228 1119 1
233 1119 1
235 1119 2
273 1119 1
278 1119 1
389 1119 1
416 1119 1
440 1119 2
447 1119 1
465 1119 2
483 1119 1
493 1119 23
518 1119 1
525 1119 1
529 1119 4
557 1119 5
559 1119 7
563 1119 1
565 1119 1
575 1119 1
584 1119 2
595 1119 1
601 1119 1
611 1119 1
620 1119 1
634 1119 1
645 1119 1
685 1119 2
702 1119 2
717 1119 1
764 1119 1
765 1119 3
771 1119 1
794 1119 1
820 1119 2
822 1119 1
827 1119 2
860 1119 3
872 1119 1
880 1119 1
896 1119 3
903 1119 2
909 1119 7
925 1119 1
942 1119 1
943 1119 1
1110 1119 3
1163 1119 1
1172 1119 1
1288 1119 2
1314 1119 1
1363 1119 7
1539 1119 1
1555 1119 1
1562 1119 1
1563 1119 2
1565 1119 1
1603 1119 1
1718 1119 1
1720 1119 1
1723 1119 2
1748 1119 1
1816 1119 1
1842 1119 4
1846 1119 9
1863 1119 1
1877 1119 1
1882 1119 1
1901 1119 6
1903 1119 1
1956 1119 92
1958 1119 34
1963 1119 14
1965 1119 12
1987 1119 2
1990 1119 8
1992 1119 3
2016 1119 1
2029 1119 1
2037 1119 1
2047 1119 1
2062 1119 1
2071 1119 1
2122 1119 1
2126 1119 1
2162 1119 1
2171 1119 1
2198 1119 4
2210 1119 1
2225 1119 8
2232 1119 1
2247 1119 1
2309 1119 1
2334 1119 4
2358 1119 1
2388 1119 1
2391 1119 1
2451 1119 1
2483 1119 1
2485 1119 5
2500 1119 1
2508 1119 1
2544 1119 1
2577 1119 3
2600 1119 1
2642 1119 1
2742 1119 1
2770 1119 1
2787 1119 1
2844 1119 1
2916 1119 1
2940 1119 3
2943 1119 1
2960 1119 1
2979 1119 1
2984 1119 1
3023 1119 2
3043 1119 1
3048 1119 1
3118 1119 1
3207 1119 1
3254 1119 1
3256 1119 10
3295 1119 5
3303 1119 1
3305 1119 1
3408 1119 1
3443 1119 1
3458 1119 1
3498 1119 1
3507 1119 1
3532 1119 1
3534 1119 1
3537 1119 1
3559 1119 1
3581 1119 1
3608 1119 1
3617 1119 1
3658 1119 2
3662 1119 2
3668 1119 3
3695 1119 1
3714 1119 3
3719 1119 1
3762 1119 2
3802 1119 1
3816 1119 1
3819 1119 1
3834 1119 1
3838 1119 1
3874 1119 2
3897 1119 1
3904 1119 1
3931 1119 1
3945 1119 1
3950 1119 1
3957 1119 1
3997 1119 1
4024 1119 1
4026 1119 1
4028 1119 29
4036 1119 2
4041 1119 2
4044 1119 1
4056 1119 1
4074 1119 1
4091 1119 1
4131 1119 1
4132 1119 1
4154 1119 1
4172 1119 7
4216 1119 1
4256 1119 1
4270 1119 1
4285 1119 1
4360 1119 1
4382 1119 1
4396 1119 1
4402 1119 1
4431 1119 1
4450 1119 1
4451 1119 1
4486 1119 1
4493 1119 1
4496 1119 1
4521 1119 1
4542 1119 1
4601 1119 1
4602 1119 1
4664 1119 1
4732 1119 1
4757 1119 1
4772 1119 1
4865 1119 1
4897 1119 1
4921 1119 1
4926 1119 1
4928 1119 1
4929 1119 1
4931 1119 1
4959 1119 2
4979 1119 9
5061 1119 3
5069 1119 7
5090 1119 3
5188 1119 1
5201 1119 1
5217 1119 1
5238 1119 14
5263 1119 1
5318 1119 1
5339 1119 1
5358 1119 1
5375 1119 1
5378 1119 1
5426 1119 1
5434 1119 1
5474 1119 1
5475 1119 1
5492 1119 2
5522 1119 20
5533 1119 1
5595 1119 13
5603 1119 1
5629 1119 1
5636 1119 1
5678 1119 2
5694 1119 1
5699 1119 3
5705 1119 12
5743 1119 1
5831 1119 3
5839 1119 2
5858 1119 1
5872 1119 6
5873 1119 3
5902 1119 2
5916 1119 1
5931 1119 1
5932 1119 1
5948 1119 20
5955 1119 1
5957 1119 1
5961 1119 1
5972 1119 2
5986 1119 3
5995 1119 1
6020 1119 1
6064 1119 1
6091 1119 1
6104 1119 1
6216 1119 4
6220 1119 1
6344 1119 1
6369 1119 1
6465 1119 4
6484 1119 1
6525 1119 1
6660 1119 1
6731 1119 1
6761 1119 1
6817 1119 1
6842 1119 2
6889 1119 2
6927 1119 1
6944 1119 1
7030 1119 1
7090 1119 1
7135 1119 3
7150 1119 3
7161 1119 1
7170 1119 1
7224 1119 1
7309 1119 1
7461 1119 7
7465 1119 2
7474 1119 1
7488 1119 1
7491 1119 2
7575 1119 1
7582 1119 1
7674 1119 1
7692 1119 10
7696 1119 1
7704 1119 1
7729 1119 1
7779 1119 2
7793 1119 1
7796 1119 1
7814 1119 1
7892 1119 1
7906 1119 1
7950 1119 9
7951 1119 1
7957 1119 2
8017 1119 1
8033 1119 2
8131 1119 1
8155 1119 1
8191 1119 1
8219 1119 8
8293 1119 1
8304 1119 1
8356 1119 1
8432 1119 1
8632 1119 1
8732 1119 1
8803 1119 1
8813 1119 7
8857 1119 1
8933 1119 1
8962 1119 1
9008 1119 1
9051 1119 7
9102 1119 1
9145 1119 16
9156 1119 1
9171 1119 1
9233 1119 1
9244 1119 1
9316 1119 1
9337 1119 1
9349 1119 1
9358 1119 1
9439 1119 1
9445 1119 1
9465 1119 2
9486 1119 1
9500 1119 1
9531 1119 2
9543 1119 3
9557 1119 1
9570 1119 2
9585 1119 1
9587 1119 1
9595 1119 1
9597 1119 1
9634 1119 3
9715 1119 1
9798 1119 1
9799 1119 21
9800 1119 14
9818 1119 1
9845 1119 1
9972 1119 1
9977 1119 1
9987 1119 15
10040 1119 1
10060 1119 3
10090 1119 1
10091 1119 1
10121 1119 1
10125 1119 3
10152 1119 6
10189 1119 4
10193 1119 1
10236 1119 1
10241 1119 1
10243 1119 1
10250 1119 1
10389 1119 1
10450 1119 1
10535 1119 7
10552 1119 1
10562 1119 1
10593 1119 9
10595 1119 9
10608 1119 1
10609 1119 4
10611 1119 6
10615 1119 1
10618 1119 1
10631 1119 1
10642 1119 1
10643 1119 1
10672 1119 1
10678 1119 5
10679 1119 4
10680 1119 12
10682 1119 1
10692 1119 1
10694 1119 2
10700 1119 3
10701 1119 5
10704 1119 1
10710 1119 17
10715 1119 1
10720 1119 2
10740 1119 10
10756 1119 12
10769 1119 1
10780 1119 2
10789 1119 1
10832 1119 1
10851 1119 1
10875 1119 1
10917 1119 2
10925 1119 1
10934 1119 1
10986 1119 1
11051 1119 1
11083 1119 15
11166 1119 1
11176 1119 4
11210 1119 1
11256 1119 1
11268 1119 3
11278 1119 1
11297 1119 1
11309 1119 1
11352 1119 1
11396 1119 1
11402 1119 1
11437 1119 1
11448 1119 15
11517 1119 1
11684 1119 1
11790 1119 1
11816 1119 1
11850 1119 1
11878 1119 1
11888 1119 40
11896 1119 1
11903 1119 1
11984 1119 2
12017 1119 4
12085 1119 1
12091 1119 2
12108 1119 1
12126 1119 1
12151 1119 1
12171 1119 1
12187 1119 1
12200 1119 2
12207 1119 3
12215 1119 1
12231 1119 3
12232 1119 2
12237 1119 1
12309 1119 1
12310 1119 1
12312 1119 5
12382 1119 1
12392 1119 1
12405 1119 2
12430 1119 1
12440 1119 1
12448 1119 1
12480 1119 1
12528 1119 1
12571 1119 3
12582 1119 6
12589 1119 2
12611 1119 1
12614 1119 1
12616 1119 1
12619 1119 2
12639 1119 1
12647 1119 2
12655 1119 1
12670 1119 1
12672 1119 2
12686 1119 1
12726 1119 1
12745 1119 1
12866 1119 1
12890 1119 4
12964 1119 1
13059 1119 3
13121 1119 1
13129 1119 1
13130 1119 1
13151 1119 1
13194 1119 1
13237 1119 7
13247 1119 1
13293 1119 1
13303 1119 62
13313 1119 1
13315 1119 1
13322 1119 1
13334 1119 6
13371 1119 2
13380 1119 1
13381 1119 1
13383 1119 9
13387 1119 1
13447 1119 1
13463 1119 1
13465 1119 1
13499 1119 2
13509 1119 2
13534 1119 1
13553 1119 1
13562 1119 2
13629 1119 1
13646 1119 1
13673 1119 1
13732 1119 16
13752 1119 1
13828 1119 5
13831 1119 2
13922 1119 1
13963 1119 2
13970 1119 1
14023 1119 1
14098 1119 3
14149 1119 1
14219 1119 1
14225 1119 2
14231 1119 1
14248 1119 32
14275 1119 1
14423 1119 2
14459 1119 1
14471 1119 1
14489 1119 2
14576 1119 1
14620 1119 1
14624 1119 1
14689 1119 1
14703 1119 1
14730 1119 1
14734 1119 1
14769 1119 10
14829 1119 1
14949 1119 1
14971 1119 4
15177 1119 1
15180 1119 4
15212 1119 6
15218 1119 2
15271 1119 1
15302 1119 1
15308 1119 1
15344 1119 1
15347 1119 1
15374 1119 1
15400 1119 1
15420 1119 1
15481 1119 1
15517 1119 3
15542 1119 8
15546 1119 1
15571 1119 1
15572 1119 1
15595 1119 1
15616 1119 16
15633 1119 1
15695 1119 1
15739 1119 1
15746 1119 20
15805 1119 1
15810 1119 1
15820 1119 1
15821 1119 1
15826 1119 2
15827 1119 1
15848 1119 1
15858 1119 1
15894 1119 1
15912 1119 2
15914 1119 1
15916 1119 1
16085 1119 3
16089 1119 2
16098 1119 1
16099 1119 1
16189 1119 1
16218 1119 2
16362 1119 1
16380 1119 1
16436 1119 1
16478 1119 1
16539 1119 10
16568 1119 18
16586 1119 1
16684 1119 3
16714 1119 11
16745 1119 3
16793 1119 1
16807 1119 3
16850 1119 1
16902 1119 3
16937 1119 1
16993 1119 1
17040 1119 7
17075 1119 1
17159 1119 2
17358 1119 1
17414 1119 3
17424 1119 7
17465 1119 3
17495 1119 1
17551 1119 6
17589 1119 1
17653 1119 1
17654 1119 3
17749 1119 1
17761 1119 1
17785 1119 1
17803 1119 2
17872 1119 2
17984 1119 1
17990 1119 1
18112 1119 1
18120 1119 1
18145 1119 3
18147 1119 1
18161 1119 2
18179 1119 3
18186 1119 15
18190 1119 1
18220 1119 3
18229 1119 1
18238 1119 1
18239 1119 1
18270 1119 3
18402 1119 2
18412 1119 12
18476 1119 1
18489 1119 1
18500 1119 1
18502 1119 9
18527 1119 1
18664 1119 1
18677 1119 3
18735 1119 1
18764 1119 1
18773 1119 1
18779 1119 1
18868 1119 1
18870 1119 1
18873 1119 1
18878 1119 3
18929 1119 1
18938 1119 2
18940 1119 1
18969 1119 1
18992 1119 1
18995 1119 1
18999 1119 35
19000 1119 2
19017 1119 2
19024 1119 1
19031 1119 1
19048 1119 1
19060 1119 1
19066 1119 1
19084 1119 1
19086 1119 1
19088 1119 1
19111 1119 1
19113 1119 1
19119 1119 1
19136 1119 1
19140 1119 11
19153 1119 5
19155 1119 30
19157 1119 1
19165 1119 1
19176 1119 11
19185 1119 1
19188 1119 1
19190 1119 1
19204 1119 1
19245 1119 1
19248 1119 1
19260 1119 1
19264 1119 2
19267 1119 2
19275 1119 1
19278 1119 2
19280 1119 1
19292 1119 1
19352 1119 2
19354 1119 1
19421 1119 14
19458 1119 1
19473 1119 1
19539 1119 1
19552 1119 1
19586 1119 1
19620 1119 3
19670 1119 1
19806 1119 1
19821 1119 1
19828 1119 1
19837 1119 1
20156 1119 13
20180 1119 4
20185 1119 1
20187 1119 2
20196 1119 1
20213 1119 1
20268 1119 1
20285 1119 1
20317 1119 1
20323 1119 1
20331 1119 1
20340 1119 4
20346 1119 1
20354 1119 6
20366 1119 1
20525 1119 1
20640 1119 1
20672 1119 2
20707 1119 1
20709 1119 1
20762 1119 9
20769 1119 2
20778 1119 3
20809 1119 6
20850 1119 2
20852 1119 1
20855 1119 1
20869 1119 4
20872 1119 2
20874 1119 2
20881 1119 9
20904 1119 1
20905 1119 2
20906 1119 14
20932 1119 1
21000 1119 2
21018 1119 1
21020 1119 1
21022 1119 1
21043 1119 1
21054 1119 119
21099 1119 1
21115 1119 1
21197 1119 1
21215 1119 1
21237 1119 1
21244 1119 1
21261 1119 1
21276 1119 3
21309 1119 1
21328 1119 1
21377 1119 1
21412 1119 7
21435 1119 1
21440 1119 1
21441 1119 1
21447 1119 19
21457 1119 1
21537 1119 7
21544 1119 1
21547 1119 1
21549 1119 1
21572 1119 1
21615 1119 1
21619 1119 1
21647 1119 1
21650 1119 4
21812 1119 1
21829 1119 1
21863 1119 8
21899 1119 4
21914 1119 1
21960 1119 1
21987 1119 2
22010 1119 16
22024 1119 1
22039 1119 2
22041 1119 1
22061 1119 1
22152 1119 1
22307 1119 2
22315 1119 1
22323 1119 3
22357 1119 1
22358 1119 1
22359 1119 1
22429 1119 1
22430 1119 1
22440 1119 1
22472 1119 1
22494 1119 2
22509 1119 1
22550 1119 3
22553 1119 3
22566 1119 2
22567 1119 1
22583 1119 1
22624 1119 1
22658 1119 6
22728 1119 1
22740 1119 1
22744 1119 3
22773 1119 1
22790 1119 1
22818 1119 1
22827 1119 2
22883 1119 1
22929 1119 1
22981 1119 1
22987 1119 4
22993 1119 2
23057 1119 48
23070 1119 2
23081 1119 12
23128 1119 3
23151 1119 1
23207 1119 1
23223 1119 2
23232 1119 1
23260 1119 1
23264 1119 2
23284 1119 1
23341 1119 1
23345 1119 1
23401 1119 2
23459 1119 1
23502 1119 1
23607 1119 1
23622 1119 1
23666 1119 4
23735 1119 1
23761 1119 2
23776 1119 2
23779 1119 2
23795 1119 29
23821 1119 2
23839 1119 1
23847 1119 3
23851 1119 1
23909 1119 1
23910 1119 1
23925 1119 1
23960 1119 5
23994 1119 2
24008 1119 3
24019 1119 1
24023 1119 1
24050 1119 6
24065 1119 1
24088 1119 23
24160 1119 1
24253 1119 1
24262 1119 1
24342 1119 1
24422 1119 1
24462 1119 1
24580 1119 1
24591 1119 2
24604 1119 1
24634 1119 1
24664 1119 1
24671 1119 3
24673 1119 1
24674 1119 38
24694 1119 1
24728 1119 1
24732 1119 2
24763 1119 1
24818 1119 1
24823 1119 1
24861 1119 1
24887 1119 1
24927 1119 1
24955 1119 1
24978 1119 14
25041 1119 1
25047 1119 1
25082 1119 1
25091 1119 1
25123 1119 1
25184 1119 1
25191 1119 8
25199 1119 3
25215 1119 1
25216 1119 2
25259 1119 1
25261 1119 1
25268 1119 2
25466 1119 3
25527 1119 1
25562 1119 1
25567 1119 1
25642 1119 1
25785 1119 1
25795 1119 2
25796 1119 1
25870 1119 4
25893 1119 8
25896 1119 1
25900 1119 1
25907 1119 1
25914 1119 6
25975 1119 7
25979 1119 1
25988 1119 1
26014 1119 35
26027 1119 1
26032 1119 1
26070 1119 1
26076 1119 1
26140 1119 1
26186 1119 10
26204 1119 1
26209 1119 1
26211 1119 1
26227 1119 1
26238 1119 1
26244 1119 1
26245 1119 1
26247 1119 2
26250 1119 5
26268 1119 1
26281 1119 1
26286 1119 9
26302 1119 1
26304 1119 1
26308 1119 1
26322 1119 1
26339 1119 18
26451 1119 1
26455 1119 4
26479 1119 2
26579 1119 1
26583 1119 1
26612 1119 1
26617 1119 1
26650 1119 2
26655 1119 6
26729 1119 2
26738 1119 1
26814 1119 1
26825 1119 1
26839 1119 1
26842 1119 1
26897 1119 1
26901 1119 5
26913 1119 23
26943 1119 1
26951 1119 1
27031 1119 18
27048 1119 1
27081 1119 1
27090 1119 2
27097 1119 1
27141 1119 3
27220 1119 1
27237 1119 1
27243 1119 1
27269 1119 1
27270 1119 2
27352 1119 1
27355 1119 1
27388 1119 1
27415 1119 1
27439 1119 1
27455 1119 1
27492 1119 1
27494 1119 1
27514 1119 1
27519 1119 1
27557 1119 1
27617 1119 3
27628 1119 2
27663 1119 1
27666 1119 1
27681 1119 1
27682 1119 7
27745 1119 1
27788 1119 1
27793 1119 1
27809 1119 1
27827 1119 4
27834 1119 1
27852 1119 1
27856 1119 1
27890 1119 1
27893 1119 1
27958 1119 2
28014 1119 1
28049 1119 2
28117 1119 1
28140 1119 1
28154 1119 1
28235 1119 1
28273 1119 3
28306 1119 1
28309 1119 2
28573 1119 1
28584 1119 1
28593 1119 5
28609 1119 1
28641 1119 1
28702 1119 1
28756 1119 1
28818 1119 13
28924 1119 1
28934 1119 2
28966 1119 1
28984 1119 1
29002 1119 1
29013 1119 1
29027 1119 2
29073 1119 2
29077 1119 1
29092 1119 1
29136 1119 1
29154 1119 1
29161 1119 1
29168 1119 1
29176 1119 2
29177 1119 2
29227 1119 1
29266 1119 1
29269 1119 3
29271 1119 1
29294 1119 4
29303 1119 1
29349 1119 3
29378 1119 1
29383 1119 1
29404 1119 1
29408 1119 1
29429 1119 1
29445 1119 3
29450 1119 4
29452 1119 2
29454 1119 1
29463 1119 17
29477 1119 2
29496 1119 1
29497 1119 2
29506 1119 12
29509 1119 2
29512 1119 1
29515 1119 1
29537 1119 1
29561 1119 1
29568 1119 1
29569 1119 1
29620 1119 4
29634 1119 1
29698 1119 2
29702 1119 2
29720 1119 2
29724 1119 1
29733 1119 1
29734 1119 7
29742 1119 1
29744 1119 1
29781 1119 1
29782 1119 1
29784 1119 1
29789 1119 1
29795 1119 1
29828 1119 2
29841 1119 1
29903 1119 1
29910 1119 3
29915 1119 7
29943 1119 8
29958 1119 1
29983 1119 1
30008 1119 1
30033 1119 1
30037 1119 1
30055 1119 1
30082 1119 2
30105 1119 20
30107 1119 1
30115 1119 1
30133 1119 2
30136 1119 14
30138 1119 1
30147 1119 1
30154 1119 1
30190 1119 1
30197 1119 1
30248 1119 2
30276 1119 1
30338 1119 1
30343 1119 2
30346 1119 1
30379 1119 3
30406 1119 2
30411 1119 1
30429 1119 2
30430 1119 13
30443 1119 2
30444 1119 1
30517 1119 1
30529 1119 3
30562 1119 3
30567 1119 7
30570 1119 7
30588 1119 2
30599 1119 1
30602 1119 1
30607 1119 1
30630 1119 1
30638 1119 1
30656 1119 12
30659 1119 1
30700 1119 1
30712 1119 1
30789 1119 5
30792 1119 2
30809 1119 1
30829 1119 1
30855 1119 1
30866 1119 2
30872 1119 2
30895 1119 2
30912 1119 8
30934 1119 72
30958 1119 4
30971 1119 27
30972 1119 9
30974 1119 1
30989 1119 1
31000 1119 1
31014 1119 1
31025 1119 1
31065 1119 1
31096 1119 1
31178 1119 1
31180 1119 1
31189 1119 9
31197 1119 2
31216 1119 1
31258 1119 23
31272 1119 1
31399 1119 6
31409 1119 1
31415 1119 1
31421 1119 5
31556 1119 1
31561 1119 2
31563 1119 1
31589 1119 2
31603 1119 1
31617 1119 1
31662 1119 1
31709 1119 2
31715 1119 1
31760 1119 1
31811 1119 3
31831 1119 1
31869 1119 1
31907 1119 2
31929 1119 1
31951 1119 1
31959 1119 7
31964 1119 17
31971 1119 1
31975 1119 1
31998 1119 1
32002 1119 1
32023 1119 12
32030 1119 1
32048 1119 2
32068 1119 1
32083 1119 1
32106 1119 3
32136 1119 1
32145 1119 1
32204 1119 1
32214 1119 1
32216 1119 5
32217 1119 1
32221 1119 1
32323 1119 1
32435 1119 1
32449 1119 1
32452 1119 2
32477 1119 1
32527 1119 2
32595 1119 1
32646 1119 4
32697 1119 7
32699 1119 29
32700 1119 15
32702 1119 6
32703 1119 11
32706 1119 5
32709 1119 4
43 1120 5
68 1120 1
82 1120 1
150 1120 1
167 1120 4
202 1120 2
211 1120 1
327 1120 2
362 1120 1
413 1120 1
493 1120 11
557 1120 10
565 1120 1
593 1120 1
601 1120 1
611 1120 1
625 1120 1
645 1120 2
672 1120 1
685 1120 2
724 1120 2
743 1120 1
771 1120 1
789 1120 1
800 1120 2
840 1120 1
860 1120 2
872 1120 1
905 1120 1
909 1120 15
911 1120 1
926 1120 1
953 1120 1
1058 1120 1
1110 1120 1
1171 1120 1
1266 1120 1
1289 1120 1
1363 1120 5
1427 1120 1
1494 1120 1
1539 1120 1
1547 1120 3
1551 1120 1
1562 1120 3
1563 1120 2
1595 1120 1
1636 1120 1
1728 1120 1
1821 1120 1
1822 1120 1
1842 1120 1
1846 1120 1
1903 1120 4
1956 1120 3
1958 1120 1
1963 1120 14
1965 1120 14
1990 1120 14
1992 1120 1
2011 1120 1
2017 1120 1
2031 1120 1
2041 1120 1
2088 1120 1
2149 1120 1
2171 1120 1
2198 1120 2
2218 1120 1
2225 1120 7
2236 1120 1
2238 1120 2
2400 1120 1
2420 1120 1
2485 1120 2
2542 1120 1
2544 1120 2
2663 1120 1
2916 1120 3
2940 1120 2
2943 1120 1
2946 1120 1
2960 1120 1
3003 1120 1
3207 1120 1
3256 1120 7
3326 1120 1
3413 1120 2
3449 1120 1
3478 1120 1
3498 1120 2
3518 1120 1
3521 1120 1
3668 1120 1
3671 1120 1
3730 1120 1
3746 1120 1
3762 1120 9
3802 1120 1
3838 1120 1
3902 1120 1
3957 1120 1
3962 1120 1
3980 1120 2
3991 1120 2
4028 1120 19
4032 1120 2
4039 1120 1
4096 1120 1
4172 1120 1
4292 1120 1
4360 1120 2
4435 1120 2
4509 1120 1
4556 1120 1
4565 1120 1
4577 1120 1
4668 1120 1
4718 1120 1
4721 1120 1
4758 1120 1
4772 1120 1
5021 1120 1
5069 1120 4
5090 1120 25
5215 1120 1
5238 1120 4
5315 1120 1
5351 1120 1
5361 1120 1
5522 1120 18
5595 1120 9
5635 1120 1
5636 1120 1
5694 1120 1
5699 1120 4
5705 1120 9
5810 1120 1
5839 1120 1
5858 1120 2
5859 1120 1
5872 1120 2
5873 1120 1
5902 1120 1
5948 1120 3
5965 1120 1
6064 1120 2
6216 1120 2
6236 1120 1
6452 1120 1
6465 1120 1
6490 1120 2
6590 1120 1
6660 1120 1
6717 1120 1
6731 1120 1
6839 1120 1
6859 1120 1
6927 1120 2
6986 1120 1
7075 1120 1
7085 1120 1
7135 1120 8
7150 1120 1
7214 1120 1
7246 1120 1
7269 1120 1
7309 1120 1
7342 1120 1
7368 1120 1
7438 1120 1
7461 1120 9
7548 1120 1
7724 1120 2
7778 1120 1
7789 1120 2
7814 1120 3
7877 1120 1
7906 1120 1
7950 1120 13
7957 1120 1
8017 1120 1
8129 1120 1
8176 1120 1
8203 1120 1
8219 1120 4
8356 1120 3
8802 1120 1
8813 1120 6
8897 1120 1
9051 1120 2
9067 1120 1
9087 1120 1
9093 1120 1
9145 1120 7
9171 1120 1
9233 1120 1
9246 1120 1
9310 1120 1
9329 1120 1
9359 1120 1
9403 1120 1
9465 1120 1
9483 1120 1
9486 1120 1
9505 1120 1
9528 1120 1
9529 1120 1
9543 1120 1
9592 1120 1
9714 1120 1
9792 1120 1
9799 1120 14
9800 1120 9
9817 1120 1
9919 1120 1
9924 1120 1
9960 1120 1
9972 1120 3
9987 1120 9
10040 1120 3
10041 1120 1
10048 1120 1
10060 1120 1
10076 1120 1
10125 1120 2
10137 1120 1
10152 1120 12
10164 1120 1
10189 1120 4
10243 1120 2
10349 1120 1
10389 1120 1
10486 1120 1
10505 1120 1
10535 1120 3
10539 1120 1
10552 1120 1
10558 1120 2
10564 1120 1
10593 1120 6
10609 1120 6
10611 1120 5
10618 1120 1
10631 1120 4
10638 1120 1
10642 1120 1
10672 1120 4
10678 1120 19
10679 1120 2
10680 1120 2
10690 1120 2
10696 1120 2
10700 1120 9
10701 1120 3
10710 1120 8
10713 1120 1
10740 1120 6
10756 1120 8
10780 1120 1
10851 1120 1
10863 1120 1
10873 1120 1
10917 1120 2
10983 1120 1
11079 1120 1
11083 1120 9
11158 1120 1
11268 1120 2
11309 1120 1
11347 1120 3
11448 1120 18
11459 1120 1
11517 1120 1
11562 1120 1
11631 1120 1
11658 1120 1
11682 1120 1
11734 1120 1
11850 1120 1
11880 1120 1
11888 1120 13
11939 1120 1
12017 1120 2
12059 1120 1
12231 1120 1
12232 1120 1
12236 1120 1
12276 1120 1
12294 1120 1
12309 1120 1
12312 1120 2
12348 1120 1
12404 1120 1
12405 1120 1
12422 1120 1
12428 1120 1
12446 1120 1
12456 1120 2
12489 1120 1
12548 1120 1
12582 1120 5
12584 1120 1
12619 1120 2
12639 1120 1
12672 1120 1
12686 1120 1
12838 1120 1
12890 1120 2
12969 1120 1
13009 1120 1
13127 1120 1
13132 1120 1
13142 1120 1
13219 1120 1
13237 1120 1
13249 1120 3
13303 1120 54
13334 1120 2
13343 1120 1
13383 1120 6
13412 1120 1
13497 1120 1
13506 1120 1
13508 1120 2
13509 1120 1
13532 1120 1
13676 1120 2
13694 1120 2
13732 1120 11
13774 1120 1
13784 1120 3
13827 1120 1
13828 1120 4
13831 1120 1
13903 1120 3
13953 1120 1
13963 1120 1
13987 1120 1
14023 1120 2
14107 1120 1
14225 1120 2
14246 1120 1
14248 1120 25
14266 1120 1
14287 1120 1
14301 1120 1
14328 1120 1
14423 1120 1
14459 1120 1
14471 1120 1
14545 1120 1
14576 1120 1
14584 1120 1
14625 1120 2
14671 1120 1
14703 1120 1
14761 1120 1
14769 1120 2
14829 1120 4
14971 1120 8
15080 1120 1
15095 1120 1
15167 1120 1
15170 1120 1
15180 1120 5
15212 1120 4
15218 1120 1
15236 1120 1
15420 1120 1
15436 1120 1
15517 1120 3
15542 1120 1
15616 1120 6
15746 1120 14
15821 1120 1
15857 1120 1
15878 1120 1
15914 1120 1
16089 1120 3
16179 1120 1
16217 1120 2
16288 1120 1
16301 1120 1
16309 1120 1
16380 1120 3
16396 1120 1
16404 1120 1
16405 1120 1
16530 1120 1
16539 1120 5
16568 1120 6
16586 1120 1
16597 1120 1
16684 1120 1
16714 1120 5
16716 1120 1
16745 1120 2
16807 1120 1
16815 1120 1
16835 1120 1
16838 1120 1
16854 1120 1
16960 1120 2
17040 1120 47
17079 1120 1
17088 1120 1
17093 1120 1
17134 1120 1
17157 1120 1
17182 1120 1
17220 1120 1
17252 1120 1
17424 1120 2
17450 1120 1
17465 1120 7
17471 1120 1
17529 1120 1
17530 1120 1
17551 1120 10
17626 1120 1
17651 1120 1
17677 1120 1
17744 1120 1
17749 1120 1
17872 1120 1
17931 1120 1
18045 1120 1
18055 1120 1
18075 1120 1
18091 1120 1
18120 1120 1
18145 1120 6
18149 1120 3
18157 1120 2
18161 1120 2
18170 1120 1
18177 1120 1
18179 1120 2
18186 1120 5
18191 1120 2
18224 1120 2
18225 1120 1
18240 1120 1
18244 1120 1
18270 1120 1
18332 1120 1
18412 1120 6
18441 1120 2
18486 1120 1
18500 1120 1
18502 1120 3
18525 1120 1
18527 1120 1
18553 1120 1
18631 1120 1
18655 1120 1
18664 1120 2
18699 1120 1
18735 1120 1
18779 1120 1
18785 1120 1
18878 1120 3
18929 1120 1
18999 1120 70
19031 1120 1
19039 1120 1
19049 1120 1
19060 1120 2
19084 1120 1
19098 1120 2
19102 1120 1
19140 1120 12
19155 1120 17
19176 1120 4
19180 1120 1
19245 1120 1
19248 1120 3
19249 1120 1
19254 1120 1
19264 1120 3
19286 1120 1
19348 1120 1
19358 1120 1
19395 1120 2
19411 1120 1
19419 1120 1
19421 1120 10
19458 1120 1
19525 1120 1
19539 1120 1
19563 1120 1
19586 1120 1
19641 1120 1
19644 1120 2
19675 1120 1
19798 1120 2
19806 1120 3
19828 1120 7
19832 1120 1
19886 1120 1
19928 1120 1
20002 1120 1
20153 1120 1
20156 1120 1
20180 1120 3
20340 1120 1
20354 1120 3
20398 1120 1
20488 1120 1
20598 1120 1
20639 1120 3
20640 1120 1
20690 1120 1
20692 1120 1
20749 1120 1
20762 1120 5
20770 1120 1
20778 1120 6
20809 1120 4
20852 1120 1
20869 1120 3
20874 1120 2
20881 1120 2
20904 1120 2
20906 1120 9
20924 1120 2
21054 1120 16
21115 1120 1
21197 1120 1
21215 1120 4
21412 1120 4
21447 1120 9
21503 1120 2
21537 1120 3
21548 1120 2
21571 1120 1
21586 1120 1
21591 1120 1
21615 1120 1
21627 1120 1
21650 1120 3
21786 1120 1
21805 1120 1
21807 1120 1
21863 1120 4
21869 1120 2
21881 1120 1
22010 1120 11
22041 1120 3
22045 1120 1
22058 1120 1
22153 1120 1
22307 1120 1
22366 1120 2
22466 1120 1
22478 1120 1
22493 1120 1
22498 1120 1
22521 1120 1
22550 1120 4
22553 1120 2
22563 1120 2
22566 1120 1
22653 1120 1
22658 1120 2
22740 1120 1
22755 1120 1
22820 1120 1
22869 1120 1
22896 1120 1
22966 1120 1
22973 1120 2
22987 1120 2
22993 1120 1
23019 1120 1
23057 1120 7
23081 1120 5
23207 1120 1
23232 1120 1
23247 1120 1
23259 1120 1
23260 1120 1
23284 1120 1
23378 1120 3
23424 1120 1
23442 1120 1
23467 1120 1
23501 1120 1
23528 1120 1
23555 1120 1
23581 1120 1
23607 1120 1
23613 1120 1
23779 1120 2
23795 1120 26
23882 1120 1
23925 1120 1
23956 1120 1
23960 1120 1
23991 1120 1
24014 1120 1
24023 1120 1
24046 1120 1
24050 1120 2
24088 1120 16
24092 1120 1
24115 1120 2
24159 1120 1
24176 1120 1
24180 1120 1
24342 1120 1
24369 1120 1
24403 1120 1
24422 1120 1
24543 1120 1
24556 1120 1
24577 1120 1
24590 1120 2
24606 1120 1
24671 1120 1
24674 1120 15
24696 1120 1
24705 1120 1
24732 1120 3
24735 1120 1
24819 1120 1
24868 1120 1
24887 1120 1
24907 1120 1
24927 1120 1
24978 1120 11
25037 1120 1
25091 1120 1
25123 1120 1
25124 1120 1
25129 1120 1
25191 1120 1
25194 1120 1
25199 1120 2
25216 1120 1
25268 1120 5
25426 1120 1
25488 1120 1
25525 1120 1
25636 1120 1
25637 1120 2
25642 1120 1
25738 1120 1
25742 1120 2
25851 1120 1
25893 1120 7
25914 1120 5
25947 1120 1
25975 1120 6
25988 1120 1
25991 1120 1
26014 1120 36
26057 1120 1
26138 1120 1
26169 1120 1
26177 1120 1
26186 1120 7
26188 1120 1
26211 1120 1
26238 1120 1
26247 1120 1
26250 1120 4
26286 1120 2
26302 1120 2
26308 1120 1
26339 1120 41
26341 1120 1
26455 1120 1
26503 1120 1
26579 1120 1
26627 1120 1
26628 1120 1
26655 1120 6
26729 1120 1
26731 1120 2
26743 1120 1
26799 1120 1
26801 1120 1
26901 1120 6
26913 1120 7
27031 1120 11
27076 1120 1
27081 1120 1
27090 1120 3
27091 1120 1
27141 1120 2
27220 1120 1
27287 1120 1
27326 1120 2
27415 1120 1
27466 1120 1
27494 1120 1
27495 1120 2
27501 1120 1
27513 1120 1
27617 1120 1
27633 1120 1
27637 1120 1
27653 1120 1
27659 1120 2
27666 1120 1
27682 1120 1
27753 1120 1
27827 1120 3
27885 1120 1
27889 1120 1
27890 1120 1
27910 1120 1
27958 1120 1
28065 1120 1
28209 1120 1
28236 1120 1
28273 1120 1
28309 1120 1
28493 1120 1
28574 1120 1
28609 1120 1
28661 1120 2
28818 1120 17
28866 1120 1
28931 1120 1
29027 1120 1
29029 1120 1
29073 1120 3
29160 1120 3
29167 1120 1
29176 1120 2
29254 1120 1
29269 1120 1
29271 1120 3
29294 1120 1
29303 1120 2
29328 1120 1
29349 1120 2
29378 1120 1
29429 1120 3
29440 1120 2
29443 1120 1
29445 1120 2
29450 1120 3
29452 1120 1
29459 1120 2
29463 1120 12
29497 1120 1
29506 1120 9
29509 1120 1
29512 1120 1
29539 1120 1
29561 1120 1
29568 1120 3
29609 1120 1
29620 1120 3
29621 1120 1
29627 1120 1
29634 1120 2
29652 1120 1
29734 1120 4
29795 1120 1
29811 1120 2
29813 1120 1
29828 1120 1
29842 1120 2
29850 1120 1
29915 1120 4
29929 1120 1
29937 1120 1
29949 1120 2
29953 1120 1
29984 1120 1
30037 1120 1
30105 1120 5
30107 1120 1
30136 1120 7
30248 1120 1
30379 1120 1
30388 1120 1
30389 1120 1
30406 1120 1
30429 1120 1
30430 1120 13
30443 1120 1
30464 1120 1
30529 1120 1
30537 1120 1
30562 1120 3
30566 1120 1
30567 1120 1
30570 1120 12
30586 1120 1
30605 1120 1
30656 1120 8
30664 1120 1
30702 1120 2
30838 1120 1
30849 1120 2
30872 1120 1
30895 1120 1
30905 1120 1
30912 1120 3
30932 1120 1
30934 1120 82
30958 1120 3
30971 1120 22
30972 1120 8
30974 1120 2
31006 1120 1
31022 1120 1
31080 1120 1
31096 1120 1
31132 1120 1
31189 1120 8
31216 1120 1
31258 1120 7
31284 1120 1
31399 1120 7
31421 1120 4
31551 1120 1
31556 1120 1
31605 1120 1
31760 1120 1
31811 1120 1
31839 1120 1
31910 1120 1
31950 1120 1
31959 1120 2
31964 1120 3
32011 1120 2
32023 1120 13
32029 1120 1
32037 1120 1
32048 1120 1
32068 1120 1
32083 1120 1
32106 1120 3
32165 1120 1
32187 1120 2
32188 1120 1
32216 1120 4
32217 1120 2
32219 1120 1
32254 1120 1
32399 1120 2
32644 1120 1
32697 1120 3
32698 1120 4
32699 1120 21
32700 1120 11
32702 1120 4
32703 1120 7
32706 1120 5
32707 1120 1
32709 1120 2
32722 1120 1
78 1121 1
106 1121 1
167 1121 2
169 1121 1
190 1121 2
219 1121 1
268 1121 1
489 1121 1
493 1121 33
529 1121 1
532 1121 1
557 1121 5
559 1121 6
584 1121 1
599 1121 1
602 1121 1
611 1121 1
645 1121 2
689 1121 1
820 1121 1
860 1121 2
902 1121 1
909 1121 10
917 1121 1
925 1121 2
931 1121 1
952 1121 1
1110 1121 5
1297 1121 1
1363 1121 4
1365 1121 1
1499 1121 1
1547 1121 2
1581 1121 1
1633 1121 1
1636 1121 1
1707 1121 1
1723 1121 1
1728 1121 1
1819 1121 1
1837 1121 1
1842 1121 3
1901 1121 6
1903 1121 3
1963 1121 4
1965 1121 14
1990 1121 13
1992 1121 1
2013 1121 1
2064 1121 1
2078 1121 1
2171 1121 2
2208 1121 1
2277 1121 1
2334 1121 1
2392 1121 1
2420 1121 2
2485 1121 2
2495 1121 1
2577 1121 1
2655 1121 4
2718 1121 1
2781 1121 1
2885 1121 1
2892 1121 1
2914 1121 1
2916 1121 1
2934 1121 1
3040 1121 1
3118 1121 1
3256 1121 6
3292 1121 1
3309 1121 1
3447 1121 1
3455 1121 1
3477 1121 1
3498 1121 2
3507 1121 1
3536 1121 1
3537 1121 1
3579 1121 1
3583 1121 1
3630 1121 1
3634 1121 3
3658 1121 1
3668 1121 2
3669 1121 1
3695 1121 1
3714 1121 1
3759 1121 1
3762 1121 8
3830 1121 1
3838 1121 1
3901 1121 1
3903 1121 1
3965 1121 1
4028 1121 22
4040 1121 1
4041 1121 2
4106 1121 1
4109 1121 1
4131 1121 1
4141 1121 1
4147 1121 1
4172 1121 7
4176 1121 2
4360 1121 1
4396 1121 1
4433 1121 1
4435 1121 1
4601 1121 1
4668 1121 2
4682 1121 1
4703 1121 1
4893 1121 1
4895 1121 2
4925 1121 1
4935 1121 1
4959 1121 2
4979 1121 2
5069 1121 2
5090 1121 5
5093 1121 2
5094 1121 1
5188 1121 1
5238 1121 7
5315 1121 1
5351 1121 1
5376 1121 1
5423 1121 1
5522 1121 23
5553 1121 1
5563 1121 1
5595 1121 12
5633 1121 1
5637 1121 1
5649 1121 1
5678 1121 1
5694 1121 1
5699 1121 8
5705 1121 8
5714 1121 2
5723 1121 1
5814 1121 1
5831 1121 1
5834 1121 1
5835 1121 1
5858 1121 1
5873 1121 2
5944 1121 1
5948 1121 9
5955 1121 1
5957 1121 1
5959 1121 1
6085 1121 1
6093 1121 2
6216 1121 5
6244 1121 1
6465 1121 2
6660 1121 2
6665 1121 1
6924 1121 1
6948 1121 1
6986 1121 1
7135 1121 7
7172 1121 1
7174 1121 1
7189 1121 1
7202 1121 1
7236 1121 1
7246 1121 1
7342 1121 1
7461 1121 7
7724 1121 1
7728 1121 1
7747 1121 2
7779 1121 1
7826 1121 1
7899 1121 1
7911 1121 1
7948 1121 1
7950 1121 6
8129 1121 1
8139 1121 1
8191 1121 1
8219 1121 8
8339 1121 1
8543 1121 3
8586 1121 1
8764 1121 1
8803 1121 1
8810 1121 1
8813 1121 7
8821 1121 1
8875 1121 1
9008 1121 1
9051 1121 3
9095 1121 1
9145 1121 6
9171 1121 1
9319 1121 1
9465 1121 2
9467 1121 2
9504 1121 1
9514 1121 1
9516 1121 1
9529 1121 1
9608 1121 1
9634 1121 1
9709 1121 1
9737 1121 1
9799 1121 2
9800 1121 23
9972 1121 5
9993 1121 1
10023 1121 1
10041 1121 1
10060 1121 1
10061 1121 1
10066 1121 1
10076 1121 1
10152 1121 7
10189 1121 1
10193 1121 1
10250 1121 1
10281 1121 1
10334 1121 1
10535 1121 9
10552 1121 2
10562 1121 1
10566 1121 1
10593 1121 5
10595 1121 3
10599 1121 1
10608 1121 14
10631 1121 1
10642 1121 1
10643 1121 1
10678 1121 1
10681 1121 1
10690 1121 1
10692 1121 1
10693 1121 1
10700 1121 1
10710 1121 15
10735 1121 1
10740 1121 2
10754 1121 1
10756 1121 3
10787 1121 1
10788 1121 1
10791 1121 1
10796 1121 1
11024 1121 1
11083 1121 11
11092 1121 2
11108 1121 1
11193 1121 1
11224 1121 1
11448 1121 18
11512 1121 1
11622 1121 1
11666 1121 1
11668 1121 1
11673 1121 1
11681 1121 1
11685 1121 1
11710 1121 1
11734 1121 4
11790 1121 3
11888 1121 27
11893 1121 1
11900 1121 1
12017 1121 2
12039 1121 1
12049 1121 2
12084 1121 1
12126 1121 1
12147 1121 1
12200 1121 1
12205 1121 1
12228 1121 1
12231 1121 3
12312 1121 2
12386 1121 1
12421 1121 1
12428 1121 1
12440 1121 1
12582 1121 3
12665 1121 1
12686 1121 1
12710 1121 1
12797 1121 1
12811 1121 1
12819 1121 1
12838 1121 1
12866 1121 1
12890 1121 1
12993 1121 1
13009 1121 1
13024 1121 1
13039 1121 1
13051 1121 4
13126 1121 2
13212 1121 1
13237 1121 3
13303 1121 46
13315 1121 1
13332 1121 1
13333 1121 1
13340 1121 1
13383 1121 1
13497 1121 1
13546 1121 1
13549 1121 1
13557 1121 1
13657 1121 1
13676 1121 1
13712 1121 1
13732 1121 12
13754 1121 1
13794 1121 1
13828 1121 6
13903 1121 1
13963 1121 1
13965 1121 1
14089 1121 1
14233 1121 1
14248 1121 42
14301 1121 1
14471 1121 1
14502 1121 1
14519 1121 1
14589 1121 1
14620 1121 3
14688 1121 1
14730 1121 2
14827 1121 1
14829 1121 13
14971 1121 14
14981 1121 1
15180 1121 10
15198 1121 1
15212 1121 1
15213 1121 1
15271 1121 2
15377 1121 2
15542 1121 3
15574 1121 1
15589 1121 1
15616 1121 4
15641 1121 1
15675 1121 1
15746 1121 24
15831 1121 1
16085 1121 1
16089 1121 3
16141 1121 1
16215 1121 1
16301 1121 1
16311 1121 1
16436 1121 2
16539 1121 9
16543 1121 2
16568 1121 7
16714 1121 15
16769 1121 1
16807 1121 1
16843 1121 1
16902 1121 2
16943 1121 1
16959 1121 1
16993 1121 1
17018 1121 1
17040 1121 4
17088 1121 1
17119 1121 1
17372 1121 1
17393 1121 1
17455 1121 1
17465 1121 1
17490 1121 1
17495 1121 1
17530 1121 1
17551 1121 4
17598 1121 1
17787 1121 1
17809 1121 1
17857 1121 1
17925 1121 1
17984 1121 1
18033 1121 1
18140 1121 1
18145 1121 1
18147 1121 2
18157 1121 1
18161 1121 1
18179 1121 1
18186 1121 21
18191 1121 1
18270 1121 1
18412 1121 25
18500 1121 1
18502 1121 7
18527 1121 1
18664 1121 1
18712 1121 1
18735 1121 1
18929 1121 1
18962 1121 2
18966 1121 1
18999 1121 5
19073 1121 1
19098 1121 1
19113 1121 1
19138 1121 1
19140 1121 10
19153 1121 3
19155 1121 90
19176 1121 1
19188 1121 1
19248 1121 1
19253 1121 1
19390 1121 1
19411 1121 1
19421 1121 22
19462 1121 1
19511 1121 2
19519 1121 1
19618 1121 1
19641 1121 1
19649 1121 1
19798 1121 1
19801 1121 1
19802 1121 1
19803 1121 1
19828 1121 19
19836 1121 1
19886 1121 2
19991 1121 1
20067 1121 1
20150 1121 1
20175 1121 1
20185 1121 1
20225 1121 1
20325 1121 1
20354 1121 3
20398 1121 3
20451 1121 1
20543 1121 1
20639 1121 1
20655 1121 3
20690 1121 2
20749 1121 1
20762 1121 2
20769 1121 2
20770 1121 1
20778 1121 1
20809 1121 3
20852 1121 1
20860 1121 1
20869 1121 2
20872 1121 1
20874 1121 1
20881 1121 5
20904 1121 2
20906 1121 5
20936 1121 1
20973 1121 1
21054 1121 1
21055 1121 1
21058 1121 1
21059 1121 1
21142 1121 2
21197 1121 2
21215 1121 5
21256 1121 1
21259 1121 1
21379 1121 1
21408 1121 1
21412 1121 2
21441 1121 1
21447 1121 10
21450 1121 1
21489 1121 1
21513 1121 2
21537 1121 4
21616 1121 1
21627 1121 2
21637 1121 1
21650 1121 1
21805 1121 1
21807 1121 1
21863 1121 8
21873 1121 1
21899 1121 1
21901 1121 3
21919 1121 1
21954 1121 1
21971 1121 1
21977 1121 1
22010 1121 16
22024 1121 1
22039 1121 1
22041 1121 3
22072 1121 1
22258 1121 1
22301 1121 1
22327 1121 1
22377 1121 1
22472 1121 1
22479 1121 1
22569 1121 1
22650 1121 1
22740 1121 4
22744 1121 2
22795 1121 1
22820 1121 1
22973 1121 1
22987 1121 2
23022 1121 1
23081 1121 3
23085 1121 1
23203 1121 1
23207 1121 2
23232 1121 1
23244 1121 2
23301 1121 1
23327 1121 1
23378 1121 1
23395 1121 1
23404 1121 1
23419 1121 1
23442 1121 1
23467 1121 3
23718 1121 1
23761 1121 1
23768 1121 1
23779 1121 2
23795 1121 69
23839 1121 2
23899 1121 1
23960 1121 4
23963 1121 1
24008 1121 2
24023 1121 1
24030 1121 1
24046 1121 1
24049 1121 1
24050 1121 2
24088 1121 16
24176 1121 1
24192 1121 1
24303 1121 1
24348 1121 1
24373 1121 3
24406 1121 1
24578 1121 1
24590 1121 1
24660 1121 1
24674 1121 18
24732 1121 1
24753 1121 1
24758 1121 5
24887 1121 1
24925 1121 1
24978 1121 10
25082 1121 1
25106 1121 1
25137 1121 1
25144 1121 2
25148 1121 2
25169 1121 1
25184 1121 1
25191 1121 2
25199 1121 3
25268 1121 1
25343 1121 1
25473 1121 1
25562 1121 1
25636 1121 1
25637 1121 2
25793 1121 1
25893 1121 1
25914 1121 2
25975 1121 2
26014 1121 18
26019 1121 1
26136 1121 1
26149 1121 1
26184 1121 14
26186 1121 7
26286 1121 3
26339 1121 10
26352 1121 1
26434 1121 1
26655 1121 16
26752 1121 1
26799 1121 1
26852 1121 1
26898 1121 1
26901 1121 3
26902 1121 1
26913 1121 8
26928 1121 1
26930 1121 1
27031 1121 6
27048 1121 2
27090 1121 7
27287 1121 1
27324 1121 1
27330 1121 1
27495 1121 2
27499 1121 1
27501 1121 3
27513 1121 1
27514 1121 1
27519 1121 1
27553 1121 1
27617 1121 2
27651 1121 1
27659 1121 1
27681 1121 1
27682 1121 4
27685 1121 1
27696 1121 1
27788 1121 2
27815 1121 1
27827 1121 8
27848 1121 3
27884 1121 1
27958 1121 5
27960 1121 2
28026 1121 1
28145 1121 1
28235 1121 1
28309 1121 13
28358 1121 1
28390 1121 1
28423 1121 1
28594 1121 1
28599 1121 1
28659 1121 1
28741 1121 1
28772 1121 1
28818 1121 1
28960 1121 1
28967 1121 2
28984 1121 1
29161 1121 4
29225 1121 1
29271 1121 18
29294 1121 1
29303 1121 1
29349 1121 6
29378 1121 1
29430 1121 1
29431 1121 2
29440 1121 1
29445 1121 2
29450 1121 1
29452 1121 1
29455 1121 50
29463 1121 7
29477 1121 2
29506 1121 5
29509 1121 1
29512 1121 1
29533 1121 2
29601 1121 1
29620 1121 6
29646 1121 1
29724 1121 1
29729 1121 1
29734 1121 7
29738 1121 1
29795 1121 1
29811 1121 2
29869 1121 1
29882 1121 1
29904 1121 1
29910 1121 2
29915 1121 7
29932 1121 1
29943 1121 2
29946 1121 1
29984 1121 1
30005 1121 1
30006 1121 1
30027 1121 1
30037 1121 2
30052 1121 2
30076 1121 1
30105 1121 12
30126 1121 1
30136 1121 2
30138 1121 1
30147 1121 1
30190 1121 1
30248 1121 2
30313 1121 8
30346 1121 1
30379 1121 4
30383 1121 1
30406 1121 1
30429 1121 2
30430 1121 1
30540 1121 1
30562 1121 1
30570 1121 11
30656 1121 13
30659 1121 2
30664 1121 1
30672 1121 1
30710 1121 1
30789 1121 1
30798 1121 1
30854 1121 1
30872 1121 3
30895 1121 3
30898 1121 1
30912 1121 5
30914 1121 1
30934 1121 2
30958 1121 1
30970 1121 2
30971 1121 24
30972 1121 2
31004 1121 1
31014 1121 1
31031 1121 1
31115 1121 1
31160 1121 1
31169 1121 1
31189 1121 4
31258 1121 30
31341 1121 1
31399 1121 6
31415 1121 1
31421 1121 2
31603 1121 1
31663 1121 1
31701 1121 1
31755 1121 1
31811 1121 1
31824 1121 1
31950 1121 2
31961 1121 1
31964 1121 8
32017 1121 1
32023 1121 16
32029 1121 1
32030 1121 1
32045 1121 1
32067 1121 1
32068 1121 1
32083 1121 2
32106 1121 1
32160 1121 1
32188 1121 1
32216 1121 1
32443 1121 1
32449 1121 1
32524 1121 1
32528 1121 1
32596 1121 2
32646 1121 4
32697 1121 3
32698 1121 3
32699 1121 8
32700 1121 5
32703 1121 6
32706 1121 2
32707 1121 2
32709 1121 3
43 1122 1
68 1122 1
69 1122 1
71 1122 1
95 1122 1
164 1122 1
167 1122 6
179 1122 1
202 1122 1
211 1122 1
246 1122 1
413 1122 2
465 1122 1
493 1122 11
496 1122 1
557 1122 1
559 1122 4
632 1122 1
645 1122 1
652 1122 1
675 1122 1
689 1122 1
698 1122 1
755 1122 1
757 1122 1
787 1122 2
794 1122 1
816 1122 1
822 1122 1
860 1122 4
909 1122 26
930 1122 1
967 1122 3
1006 1122 1
1024 1122 2
1030 1122 6
1054 1122 1
1058 1122 1
1110 1122 2
1132 1122 1
1163 1122 1
1288 1122 1
1298 1122 1
1307 1122 1
1313 1122 1
1314 1122 2
1325 1122 1
1327 1122 1
1330 1122 1
1363 1122 10
1499 1122 1
1506 1122 1
1539 1122 1
1546 1122 1
1547 1122 2
1577 1122 1
1581 1122 2
1636 1122 1
1671 1122 1
1685 1122 1
1723 1122 7
1736 1122 3
1753 1122 1
1842 1122 2
1846 1122 1
1877 1122 1
1901 1122 3
1963 1122 6
1965 1122 10
1987 1122 1
1990 1122 15
1992 1122 1
2018 1122 1
2031 1122 1
2054 1122 1
2062 1122 2
2078 1122 1
2149 1122 1
2154 1122 1
2171 1122 1
2198 1122 5
2218 1122 1
2232 1122 1
2278 1122 1
2301 1122 1
2358 1122 1
2485 1122 2
2546 1122 1
2655 1122 1
2686 1122 1
2698 1122 1
2718 1122 1
2760 1122 2
2906 1122 1
2916 1122 1
2940 1122 2
2943 1122 1
2953 1122 1
2966 1122 1
2984 1122 1
3256 1122 13
3286 1122 1
3295 1122 1
3303 1122 1
3309 1122 2
3457 1122 1
3476 1122 2
3495 1122 1
3560 1122 1
3573 1122 1
3668 1122 6
3714 1122 2
3762 1122 16
3828 1122 1
3837 1122 1
3838 1122 2
3888 1122 1
3925 1122 2
4028 1122 8
4065 1122 1
4082 1122 1
4106 1122 2
4123 1122 1
4127 1122 1
4132 1122 1
4134 1122 1
4142 1122 1
4172 1122 9
4188 1122 2
4301 1122 1
4304 1122 1
4335 1122 1
4346 1122 1
4402 1122 1
4486 1122 1
4493 1122 1
4520 1122 1
4560 1122 1
4582 1122 1
4596 1122 1
4601 1122 1
4615 1122 1
4623 1122 1
4668 1122 1
4669 1122 1
4681 1122 1
4700 1122 1
4728 1122 1
4757 1122 1
4820 1122 1
4840 1122 1
4853 1122 1
4879 1122 1
4929 1122 1
4979 1122 1
5061 1122 1
5069 1122 5
5090 1122 2
5093 1122 1
5128 1122 1
5135 1122 2
5204 1122 1
5234 1122 1
5238 1122 9
5346 1122 1
5374 1122 28
5492 1122 2
5508 1122 1
5522 1122 15
5555 1122 1
5574 1122 1
5595 1122 14
5602 1122 1
5612 1122 1
5613 1122 1
5634 1122 1
5699 1122 14
5705 1122 7
5787 1122 1
5831 1122 1
5834 1122 1
5857 1122 1
5873 1122 3
5874 1122 1
5912 1122 1
5945 1122 1
5948 1122 8
5993 1122 2
6008 1122 1
6034 1122 1
6092 1122 1
6095 1122 1
6101 1122 1
6161 1122 1
6184 1122 1
6216 1122 3
6226 1122 2
6244 1122 1
6298 1122 1
6354 1122 2
6363 1122 2
6405 1122 1
6406 1122 1
6439 1122 2
6465 1122 1
6468 1122 2
6519 1122 1
6582 1122 2
6635 1122 1
6660 1122 1
6661 1122 1
6662 1122 3
6674 1122 1
6687 1122 1
6725 1122 1
6731 1122 2
6927 1122 1
6928 1122 1
6944 1122 1
6986 1122 2
7081 1122 1
7116 1122 1
7135 1122 4
7150 1122 1
7181 1122 1
7224 1122 2
7228 1122 1
7253 1122 1
7461 1122 7
7516 1122 1
7524 1122 1
7568 1122 1
7675 1122 1
7720 1122 1
7747 1122 1
7777 1122 1
7779 1122 1
7784 1122 1
7789 1122 1
7950 1122 7
7951 1122 2
7986 1122 1
8007 1122 1
8017 1122 1
8033 1122 1
8130 1122 1
8131 1122 1
8162 1122 1
8219 1122 10
8339 1122 1
8356 1122 3
8586 1122 1
8764 1122 5
8813 1122 1
8859 1122 1
8887 1122 7
8890 1122 3
8896 1122 1
9009 1122 1
9041 1122 1
9051 1122 2
9145 1122 2
9171 1122 2
9197 1122 1
9328 1122 1
9329 1122 1
9354 1122 1
9459 1122 1
9465 1122 3
9486 1122 2
9516 1122 1
9522 1122 1
9543 1122 1
9590 1122 1
9598 1122 1
9607 1122 1
9608 1122 1
9706 1122 1
9715 1122 1
9799 1122 2
9800 1122 12
9807 1122 1
9814 1122 1
9862 1122 2
9904 1122 1
9972 1122 4
9987 1122 15
9993 1122 3
10035 1122 1
10040 1122 1
10073 1122 1
10090 1122 1
10112 1122 2
10152 1122 6
10166 1122 1
10193 1122 1
10236 1122 1
10253 1122 41
10334 1122 1
10349 1122 1
10416 1122 1
10421 1122 1
10532 1122 1
10535 1122 11
10552 1122 4
10562 1122 1
10568 1122 2
10593 1122 16
10595 1122 4
10608 1122 3
10631 1122 2
10642 1122 1
10651 1122 2
10662 1122 1
10672 1122 1
10690 1122 1
10710 1122 18
10715 1122 1
10738 1122 2
10740 1122 5
10756 1122 10
10791 1122 1
10796 1122 1
10824 1122 1
10859 1122 1
10863 1122 1
10865 1122 1
10892 1122 1
10913 1122 1
10917 1122 2
10928 1122 1
11083 1122 25
11182 1122 1
11224 1122 1
11275 1122 1
11297 1122 1
11298 1122 1
11309 1122 2
11336 1122 1
11347 1122 1
11419 1122 1
11448 1122 17
11473 1122 1
11517 1122 2
11551 1122 1
11668 1122 1
11673 1122 1
11790 1122 1
11792 1122 1
11888 1122 11
11903 1122 1
11905 1122 1
11939 1122 1
12017 1122 3
12039 1122 1
12049 1122 1
12050 1122 1
12132 1122 1
12165 1122 1
12215 1122 1
12231 1122 2
12362 1122 1
12363 1122 1
12411 1122 2
12442 1122 1
12489 1122 1
12513 1122 1
12514 1122 1
12557 1122 1
12582 1122 2
12613 1122 1
12629 1122 1
12704 1122 1
12718 1122 1
12752 1122 1
12754 1122 1
12788 1122 1
12811 1122 2
12838 1122 1
12865 1122 1
12955 1122 1
13051 1122 2
13125 1122 1
13126 1122 3
13130 1122 4
13131 1122 3
13154 1122 1
13166 1122 1
13237 1122 3
13249 1122 1
13303 1122 27
13437 1122 1
13447 1122 1
13544 1122 1
13694 1122 1
13730 1122 1
13732 1122 14
13757 1122 1
13784 1122 1
13828 1122 8
13831 1122 1
13903 1122 3
13963 1122 1
13967 1122 1
13972 1122 1
13987 1122 1
14010 1122 1
14095 1122 1
14225 1122 3
14248 1122 33
14253 1122 1
14255 1122 1
14256 1122 1
14259 1122 1
14412 1122 1
14470 1122 1
14489 1122 1
14508 1122 1
14515 1122 1
14545 1122 1
14576 1122 1
14622 1122 1
14686 1122 1
14694 1122 1
14761 1122 1
14769 1122 1
14814 1122 1
14829 1122 3
14927 1122 1
14971 1122 11
15169 1122 1
15180 1122 8
15198 1122 1
15212 1122 2
15251 1122 1
15280 1122 1
15347 1122 1
15352 1122 1
15377 1122 1
15444 1122 1
15517 1122 2
15542 1122 3
15560 1122 2
15572 1122 1
15616 1122 6
15746 1122 30
15878 1122 1
15888 1122 1
15895 1122 1
15936 1122 1
16089 1122 2
16286 1122 2
16433 1122 1
16436 1122 1
16481 1122 1
16487 1122 1
16513 1122 1
16530 1122 1
16539 1122 4
16543 1122 1
16568 1122 12
16655 1122 1
16666 1122 1
16677 1122 1
16714 1122 13
16756 1122 1
16772 1122 1
16807 1122 3
16872 1122 1
16875 1122 1
16878 1122 1
16902 1122 8
16942 1122 1
16993 1122 1
17000 1122 2
17040 1122 4
17125 1122 1
17227 1122 1
17441 1122 1
17464 1122 1
17465 1122 1
17475 1122 1
17485 1122 1
17487 1122 1
17551 1122 9
17651 1122 1
17772 1122 1
17780 1122 1
17803 1122 1
17809 1122 1
17859 1122 1
17874 1122 1
17886 1122 1
17917 1122 1
17929 1122 1
18115 1122 1
18147 1122 2
18161 1122 1
18186 1122 7
18187 1122 1
18190 1122 1
18254 1122 1
18402 1122 1
18412 1122 17
18459 1122 1
18460 1122 1
18486 1122 1
18488 1122 1
18500 1122 1
18501 1122 1
18502 1122 11
18527 1122 1
18530 1122 1
18597 1122 1
18644 1122 1
18664 1122 2
18709 1122 1
18755 1122 1
18762 1122 1
18775 1122 1
18780 1122 1
18875 1122 1
18962 1122 1
18999 1122 2
19014 1122 1
19021 1122 1
19060 1122 2
19062 1122 1
19073 1122 1
19099 1122 1
19137 1122 1
19140 1122 7
19153 1122 1
19155 1122 93
19170 1122 1
19176 1122 1
19180 1122 1
19186 1122 1
19210 1122 1
19215 1122 1
19221 1122 1
19245 1122 1
19248 1122 2
19253 1122 6
19254 1122 1
19267 1122 1
19285 1122 1
19395 1122 1
19411 1122 2
19421 1122 17
19501 1122 1
19641 1122 2
19670 1122 2
19673 1122 1
19720 1122 1
19801 1122 1
19802 1122 2
19806 1122 1
19821 1122 1
19828 1122 6
19886 1122 3
19920 1122 1
19991 1122 2
20018 1122 1
20093 1122 1
20145 1122 1
20156 1122 3
20185 1122 1
20187 1122 1
20237 1122 1
20238 1122 2
20246 1122 1
20354 1122 4
20432 1122 1
20451 1122 1
20543 1122 2
20625 1122 1
20639 1122 2
20655 1122 4
20680 1122 1
20762 1122 2
20770 1122 1
20778 1122 2
20809 1122 3
20850 1122 1
20869 1122 1
20874 1122 1
20881 1122 1
20906 1122 7
20932 1122 1
21018 1122 1
21107 1122 2
21115 1122 1
21196 1122 1
21197 1122 1
21215 1122 5
21216 1122 1
21230 1122 1
21247 1122 1
21276 1122 1
21287 1122 1
21327 1122 1
21377 1122 1
21379 1122 1
21410 1122 2
21412 1122 1
21440 1122 2
21441 1122 1
21447 1122 10
21494 1122 1
21537 1122 7
21560 1122 1
21572 1122 1
21608 1122 1
21650 1122 5
21798 1122 1
21863 1122 18
21899 1122 1
21987 1122 1
22010 1122 12
22024 1122 2
22029 1122 1
22041 1122 1
22051 1122 1
22090 1122 1
22152 1122 1
22258 1122 1
22315 1122 1
22359 1122 1
22379 1122 1
22421 1122 1
22479 1122 1
22500 1122 1
22550 1122 2
22556 1122 1
22563 1122 3
22566 1122 1
22658 1122 1
22699 1122 1
22726 1122 1
22728 1122 2
22740 1122 3
22744 1122 4
22755 1122 1
22782 1122 1
22798 1122 1
22818 1122 1
22836 1122 1
22861 1122 1
22865 1122 1
22896 1122 1
22917 1122 1
22945 1122 1
22973 1122 1
22987 1122 1
23006 1122 1
23057 1122 1
23065 1122 1
23078 1122 1
23081 1122 15
23180 1122 1
23195 1122 1
23207 1122 23
23228 1122 2
23249 1122 1
23257 1122 1
23385 1122 2
23404 1122 1
23408 1122 1
23442 1122 1
23467 1122 3
23666 1122 1
23675 1122 1
23776 1122 1
23795 1122 58
23821 1122 1
23847 1122 3
23910 1122 1
23947 1122 1
23963 1122 1
23994 1122 1
24012 1122 1
24024 1122 1
24050 1122 5
24077 1122 1
24088 1122 16
24095 1122 1
24131 1122 1
24163 1122 2
24176 1122 1
24195 1122 1
24229 1122 1
24252 1122 1
24287 1122 1
24342 1122 2
24373 1122 4
24425 1122 1
24562 1122 3
24578 1122 1
24651 1122 1
24661 1122 1
24663 1122 2
24673 1122 1
24674 1122 30
24707 1122 1
24731 1122 1
24758 1122 7
24811 1122 1
24872 1122 1
24893 1122 2
24915 1122 1
24978 1122 13
25046 1122 1
25091 1122 1
25137 1122 1
25148 1122 1
25169 1122 1
25185 1122 1
25199 1122 3
25211 1122 1
25226 1122 1
25251 1122 1
25269 1122 1
25343 1122 1
25459 1122 1
25488 1122 1
25567 1122 1
25582 1122 1
25589 1122 1
25610 1122 1
25642 1122 1
25662 1122 1
25764 1122 1
25893 1122 1
25914 1122 2
25947 1122 1
25975 1122 1
25982 1122 1
25988 1122 1
26014 1122 29
26017 1122 1
26070 1122 1
26102 1122 1
26170 1122 1
26177 1122 1
26185 1122 1
26186 1122 3
26209 1122 1
26260 1122 1
26286 1122 1
26294 1122 1
26319 1122 1
26324 1122 1
26339 1122 7
26455 1122 4
26479 1122 1
26593 1122 1
26650 1122 1
26655 1122 15
26731 1122 1
26799 1122 1
26825 1122 4
26839 1122 1
26882 1122 1
26897 1122 1
26913 1122 27
26930 1122 2
26968 1122 1
26969 1122 1
27031 1122 5
27042 1122 1
27080 1122 1
27090 1122 7
27092 1122 1
27124 1122 1
27168 1122 1
27242 1122 1
27272 1122 1
27283 1122 1
27287 1122 1
27345 1122 1
27413 1122 1
27495 1122 1
27500 1122 1
27513 1122 2
27519 1122 4
27546 1122 1
27617 1122 1
27637 1122 1
27640 1122 1
27663 1122 1
27682 1122 8
27724 1122 1
27725 1122 1
27733 1122 1
27788 1122 1
27827 1122 2
27845 1122 1
27869 1122 1
27958 1122 4
27977 1122 1
28026 1122 1
28072 1122 1
28112 1122 1
28140 1122 1
28309 1122 5
28594 1122 1
28611 1122 1
28632 1122 1
28688 1122 1
28702 1122 1
28760 1122 1
28809 1122 1
28833 1122 5
28894 1122 3
28896 1122 2
28912 1122 1
28929 1122 1
28950 1122 1
28964 1122 1
28967 1122 1
28996 1122 1
29064 1122 1
29073 1122 1
29110 1122 1
29225 1122 1
29255 1122 1
29271 1122 1
29294 1122 1
29303 1122 2
29349 1122 1
29360 1122 1
29406 1122 1
29415 1122 1
29440 1122 1
29445 1122 1
29452 1122 2
29463 1122 8
29477 1122 2
29489 1122 1
29506 1122 3
29509 1122 1
29515 1122 1
29539 1122 2
29568 1122 3
29620 1122 7
29634 1122 1
29652 1122 1
29671 1122 1
29731 1122 1
29741 1122 1
29744 1122 1
29795 1122 1
29796 1122 1
29799 1122 1
29811 1122 1
29842 1122 1
29903 1122 1
29915 1122 2
29932 1122 1
29943 1122 2
29982 1122 1
29983 1122 1
30011 1122 1
30033 1122 1
30037 1122 2
30093 1122 1
30105 1122 14
30136 1122 2
30138 1122 1
30147 1122 1
30197 1122 1
30248 1122 3
30285 1122 1
30339 1122 2
30406 1122 1
30429 1122 4
30529 1122 2
30562 1122 2
30570 1122 7
30585 1122 1
30586 1122 2
30588 1122 1
30616 1122 1
30656 1122 16
30700 1122 1
30732 1122 2
30772 1122 1
30776 1122 1
30789 1122 1
30798 1122 1
30866 1122 1
30872 1122 1
30895 1122 2
30912 1122 1
30927 1122 2
30929 1122 1
30934 1122 6
30958 1122 4
30971 1122 26
30972 1122 4
30998 1122 1
31019 1122 1
31036 1122 1
31076 1122 3
31115 1122 1
31189 1122 6
31205 1122 1
31258 1122 18
31328 1122 1
31399 1122 9
31421 1122 2
31562 1122 1
31709 1122 1
31787 1122 1
31850 1122 1
31888 1122 1
31927 1122 1
31929 1122 1
31950 1122 1
31992 1122 1
31998 1122 1
32002 1122 1
32023 1122 18
32029 1122 1
32045 1122 2
32068 1122 1
32145 1122 1
32187 1122 1
32321 1122 1
32349 1122 1
32350 1122 1
32443 1122 2
32557 1122 1
32561 1122 1
32645 1122 1
32646 1122 2
32697 1122 11
32698 1122 7
32699 1122 11
32700 1122 17
32702 1122 3
32703 1122 6
32706 1122 7
32707 1122 2
32709 1122 4
32722 1122 1
82 1123 1
167 1123 1
211 1123 1
262 1123 1
411 1123 1
413 1123 2
416 1123 1
492 1123 1
493 1123 17
557 1123 3
559 1123 6
608 1123 2
685 1123 1
687 1123 1
743 1123 1
771 1123 1
787 1123 1
801 1123 1
806 1123 1
842 1123 1
860 1123 1
902 1123 1
909 1123 4
925 1123 1
926 1123 1
942 1123 1
971 1123 1
1266 1123 1
1314 1123 1
1363 1123 2
1539 1123 1
1546 1123 1
1547 1123 1
1563 1123 1
1608 1123 1
1723 1123 3
1843 1123 1
1897 1123 28
1900 1123 1
1903 1123 2
1963 1123 4
1965 1123 10
1987 1123 1
1990 1123 9
1992 1123 1
2008 1123 1
2031 1123 1
2149 1123 1
2195 1123 1
2208 1123 1
2310 1123 1
2435 1123 2
2465 1123 1
2549 1123 1
2677 1123 1
2698 1123 1
2718 1123 1
2742 1123 1
2760 1123 1
2902 1123 1
2922 1123 1
2940 1123 1
3116 1123 1
3117 1123 1
3118 1123 2
3200 1123 1
3250 1123 1
3256 1123 19
3309 1123 1
3336 1123 1
3408 1123 1
3537 1123 1
3602 1123 1
3641 1123 1
3658 1123 1
3668 1123 3
3731 1123 1
3762 1123 8
3897 1123 3
3970 1123 1
3991 1123 1
4028 1123 14
4034 1123 1
4036 1123 1
4040 1123 1
4082 1123 1
4116 1123 1
4123 1123 1
4134 1123 2
4172 1123 8
4335 1123 1
4396 1123 1
4431 1123 1
4433 1123 1
4486 1123 1
4490 1123 1
4493 1123 2
4510 1123 1
4681 1123 1
4762 1123 1
4881 1123 1
4931 1123 1
4935 1123 1
4949 1123 1
4954 1123 1
4959 1123 2
4979 1123 3
5028 1123 1
5069 1123 4
5182 1123 1
5188 1123 1
5238 1123 11
5242 1123 1
5315 1123 1
5331 1123 1
5376 1123 1
5464 1123 1
5475 1123 1
5522 1123 18
5533 1123 1
5542 1123 1
5549 1123 1
5593 1123 2
5595 1123 9
5635 1123 1
5665 1123 2
5699 1123 5
5705 1123 6
5818 1123 1
5839 1123 1
5871 1123 1
5872 1123 1
5945 1123 1
5948 1123 8
5986 1123 1
5994 1123 1
6216 1123 2
6244 1123 1
6269 1123 1
6465 1123 2
6466 1123 1
6467 1123 1
6582 1123 2
6599 1123 1
6731 1123 1
6838 1123 1
6992 1123 1
7114 1123 2
7135 1123 3
7179 1123 1
7461 1123 2
7506 1123 1
7675 1123 1
7747 1123 1
7795 1123 1
7830 1123 1
7831 1123 1
7892 1123 1
7948 1123 1
7950 1123 10
7957 1123 1
8017 1123 1
8070 1123 1
8072 1123 1
8219 1123 6
8245 1123 1
8513 1123 2
8764 1123 2
8813 1123 4
9067 1123 1
9139 1123 1
9145 1123 7
9227 1123 1
9403 1123 1
9465 1123 1
9480 1123 1
9517 1123 1
9519 1123 1
9532 1123 1
9543 1123 2
9570 1123 1
9590 1123 1
9608 1123 1
9704 1123 1
9715 1123 1
9799 1123 1
9800 1123 15
9807 1123 1
9815 1123 1
9828 1123 1
9904 1123 1
9972 1123 1
9987 1123 6
9993 1123 1
10040 1123 1
10118 1123 1
10152 1123 6
10334 1123 1
10349 1123 1
10532 1123 1
10535 1123 10
10548 1123 1
10552 1123 4
10593 1123 10
10595 1123 3
10608 1123 10
10609 1123 1
10631 1123 2
10642 1123 1
10651 1123 1
10669 1123 1
10672 1123 1
10692 1123 1
10693 1123 1
10697 1123 1
10710 1123 15
10715 1123 1
10740 1123 3
10756 1123 8
10779 1123 1
10788 1123 1
10863 1123 1
10883 1123 1
10885 1123 1
10951 1123 1
11083 1123 11
11092 1123 1
11224 1123 1
11249 1123 1
11268 1123 1
11388 1123 1
11448 1123 10
11457 1123 1
11512 1123 1
11551 1123 1
11591 1123 1
11666 1123 1
11668 1123 2
11684 1123 1
11888 1123 18
12017 1123 1
12049 1123 1
12200 1123 1
12232 1123 1
12309 1123 1
12312 1123 2
12343 1123 1
12387 1123 1
12392 1123 1
12404 1123 1
12582 1123 3
12584 1123 1
12670 1123 1
12704 1123 1
12705 1123 1
12772 1123 1
12838 1123 1
12878 1123 1
12931 1123 1
13024 1123 1
13051 1123 2
13237 1123 3
13249 1123 2
13296 1123 1
13303 1123 54
13497 1123 30
13511 1123 2
13529 1123 1
13532 1123 27
13557 1123 1
13562 1123 1
13730 1123 1
13732 1123 5
13772 1123 1
13834 1123 1
13859 1123 1
13903 1123 4
13963 1123 1
13971 1123 1
14213 1123 1
14225 1123 3
14233 1123 1
14247 1123 1
14248 1123 21
14254 1123 1
14423 1123 1
14470 1123 1
14502 1123 1
14523 1123 1
14576 1123 1
14620 1123 3
14622 1123 2
14757 1123 1
14814 1123 1
14829 1123 5
14857 1123 1
14960 1123 1
14971 1123 4
14977 1123 1
14982 1123 1
15020 1123 1
15180 1123 3
15357 1123 1
15371 1123 1
15377 1123 2
15542 1123 1
15571 1123 1
15595 1123 1
15616 1123 8
15619 1123 1
15741 1123 1
15746 1123 15
15874 1123 1
15912 1123 1
16089 1123 3
16419 1123 1
16433 1123 1
16436 1123 1
16472 1123 1
16477 1123 1
16513 1123 1
16539 1123 6
16540 1123 2
16568 1123 8
16597 1123 3
16635 1123 1
16678 1123 1
16689 1123 1
16714 1123 7
16807 1123 1
16813 1123 1
16857 1123 1
16902 1123 1
17040 1123 2
17079 1123 1
17115 1123 1
17166 1123 1
17224 1123 1
17469 1123 1
17471 1123 1
17472 1123 1
17487 1123 1
17551 1123 5
17580 1123 1
17750 1123 1
17803 1123 1
17908 1123 1
17978 1123 1
17987 1123 1
17990 1123 1
18025 1123 1
18112 1123 1
18140 1123 1
18145 1123 1
18147 1123 1
18186 1123 10
18191 1123 1
18225 1123 1
18229 1123 1
18270 1123 2
18332 1123 1
18412 1123 4
18439 1123 1
18447 1123 1
18502 1123 3
18553 1123 1
18661 1123 1
18753 1123 1
18781 1123 1
18788 1123 1
18978 1123 1
18999 1123 4
19029 1123 1
19031 1123 2
19039 1123 1
19046 1123 1
19060 1123 1
19070 1123 1
19088 1123 1
19111 1123 1
19140 1123 4
19153 1123 1
19155 1123 34
19176 1123 3
19245 1123 1
19253 1123 1
19260 1123 1
19353 1123 2
19386 1123 1
19421 1123 13
19462 1123 1
19511 1123 1
19620 1123 1
19656 1123 1
19683 1123 1
19802 1123 1
19803 1123 6
19806 1123 3
19828 1123 7
19829 1123 1
19886 1123 2
20143 1123 1
20150 1123 1
20156 1123 2
20180 1123 2
20181 1123 1
20185 1123 1
20187 1123 1
20188 1123 1
20251 1123 1
20317 1123 1
20354 1123 1
20560 1123 1
20678 1123 1
20762 1123 1
20769 1123 1
20770 1123 1
20806 1123 1
20809 1123 3
20819 1123 1
20827 1123 1
20869 1123 1
20874 1123 1
20881 1123 3
20893 1123 1
20906 1123 2
20997 1123 1
21115 1123 1
21182 1123 1
21197 1123 1
21215 1123 2
21274 1123 1
21276 1123 1
21307 1123 1
21337 1123 1
21377 1123 1
21406 1123 1
21412 1123 1
21447 1123 6
21513 1123 1
21537 1123 1
21544 1123 1
21549 1123 1
21615 1123 1
21643 1123 1
21650 1123 2
21710 1123 2
21786 1123 1
21863 1123 11
21887 1123 1
21899 1123 2
22010 1123 9
22013 1123 1
22041 1123 1
22043 1123 1
22045 1123 1
22163 1123 1
22509 1123 1
22550 1123 3
22570 1123 1
22653 1123 1
22740 1123 1
22802 1123 1
22817 1123 1
22827 1123 2
22981 1123 1
22999 1123 1
23081 1123 6
23085 1123 1
23207 1123 2
23223 1123 1
23304 1123 1
23336 1123 2
23342 1123 1
23378 1123 3
23385 1123 2
23467 1123 1
23607 1123 1
23613 1123 1
23662 1123 1
23666 1123 1
23697 1123 1
23779 1123 1
23792 1123 1
23795 1123 72
23955 1123 1
23960 1123 1
24005 1123 1
24008 1123 1
24050 1123 4
24088 1123 9
24115 1123 1
24168 1123 1
24195 1123 2
24342 1123 1
24578 1123 1
24634 1123 1
24674 1123 18
24732 1123 2
24758 1123 2
24868 1123 1
24978 1123 5
25036 1123 1
25067 1123 1
25070 1123 1
25088 1123 1
25106 1123 2
25124 1123 1
25184 1123 1
25191 1123 1
25199 1123 1
25211 1123 2
25260 1123 1
25265 1123 1
25337 1123 2
25343 1123 1
25426 1123 1
25476 1123 1
25697 1123 1
25776 1123 1
25858 1123 1
25914 1123 2
25975 1123 1
26014 1123 18
26032 1123 1
26057 1123 1
26170 1123 1
26186 1123 5
26211 1123 2
26222 1123 1
26230 1123 1
26286 1123 2
26319 1123 1
26339 1123 8
26455 1123 3
26655 1123 20
26799 1123 1
26814 1123 1
26897 1123 1
26913 1123 15
26934 1123 1
26968 1123 1
27031 1123 6
27090 1123 3
27121 1123 1
27148 1123 1
27220 1123 1
27254 1123 1
27269 1123 1
27452 1123 1
27501 1123 1
27519 1123 2
27653 1123 1
27659 1123 2
27682 1123 6
27687 1123 1
27706 1123 1
27722 1123 1
27733 1123 1
27761 1123 1
27845 1123 1
27848 1123 1
27852 1123 1
27958 1123 5
27960 1123 2
28049 1123 1
28071 1123 1
28117 1123 1
28139 1123 1
28309 1123 3
28369 1123 1
28424 1123 1
28573 1123 1
28584 1123 1
28593 1123 2
28649 1123 1
28662 1123 1
28741 1123 1
28934 1123 2
28966 1123 1
28969 1123 1
29077 1123 1
29119 1123 1
29227 1123 1
29271 1123 1
29294 1123 1
29303 1123 5
29328 1123 1
29349 1123 1
29372 1123 1
29396 1123 1
29406 1123 1
29408 1123 1
29440 1123 1
29452 1123 4
29459 1123 1
29463 1123 12
29477 1123 2
29533 1123 1
29539 1123 1
29568 1123 2
29613 1123 1
29620 1123 3
29666 1123 1
29724 1123 1
29734 1123 3
29738 1123 1
29741 1123 1
29795 1123 1
29824 1123 1
29856 1123 1
29900 1123 1
29915 1123 12
29916 1123 1
29943 1123 1
29956 1123 1
29962 1123 1
30029 1123 1
30037 1123 2
30082 1123 1
30105 1123 10
30133 1123 1
30136 1123 6
30138 1123 1
30248 1123 1
30283 1123 1
30313 1123 1
30343 1123 1
30379 1123 1
30413 1123 1
30414 1123 1
30508 1123 1
30529 1123 1
30537 1123 1
30562 1123 2
30567 1123 3
30570 1123 21
30629 1123 1
30656 1123 10
30674 1123 1
30739 1123 1
30848 1123 1
30849 1123 1
30872 1123 4
30895 1123 1
30912 1123 4
30927 1123 1
30934 1123 3
30971 1123 9
30984 1123 1
30994 1123 1
31131 1123 1
31169 1123 1
31189 1123 7
31258 1123 8
31399 1123 5
31578 1123 1
31755 1123 1
31797 1123 1
31811 1123 1
31950 1123 1
31955 1123 1
31964 1123 2
31971 1123 2
32023 1123 14
32033 1123 1
32048 1123 1
32068 1123 1
32070 1123 1
32083 1123 1
32194 1123 1
32226 1123 1
32399 1123 1
32443 1123 1
32495 1123 1
32524 1123 1
32527 1123 2
32566 1123 2
32646 1123 1
32697 1123 2
32698 1123 7
32699 1123 14
32700 1123 7
32702 1123 3
32703 1123 6
32704 1123 1
32705 1123 1
32706 1123 6
32709 1123 2
36 1124 1
82 1124 1
106 1124 1
167 1124 1
170 1124 1
249 1124 1
364 1124 1
413 1124 4
443 1124 2
465 1124 2
483 1124 1
493 1124 15
494 1124 1
526 1124 1
557 1124 4
559 1124 1
566 1124 1
583 1124 1
595 1124 1
602 1124 1
608 1124 2
611 1124 2
645 1124 2
665 1124 1
688 1124 1
689 1124 1
757 1124 1
762 1124 1
770 1124 1
820 1124 1
830 1124 1
856 1124 1
858 1124 1
880 1124 1
895 1124 1
909 1124 7
927 1124 1
952 1124 2
967 1124 1
1015 1124 1
1029 1124 1
1058 1124 1
1110 1124 2
1287 1124 1
1298 1124 1
1330 1124 1
1359 1124 1
1363 1124 4
1506 1124 1
1539 1124 1
1547 1124 2
1612 1124 1
1628 1124 1
1636 1124 3
1723 1124 2
1826 1124 1
1846 1124 2
1868 1124 1
1901 1124 1
1963 1124 2
1965 1124 5
1974 1124 1
1990 1124 17
1992 1124 1
2062 1124 2
2149 1124 1
2198 1124 1
2232 1124 1
2305 1124 1
2337 1124 1
2374 1124 1
2388 1124 1
2392 1124 2
2453 1124 1
2485 1124 1
2542 1124 3
2544 1124 1
2610 1124 1
2659 1124 1
2677 1124 1
2684 1124 1
2718 1124 1
2760 1124 1
2906 1124 1
2940 1124 1
2960 1124 1
2996 1124 1
2997 1124 1
3012 1124 1
3086 1124 1
3207 1124 1
3256 1124 9
3295 1124 1
3309 1124 1
3443 1124 1
3498 1124 4
3507 1124 1
3520 1124 1
3546 1124 1
3550 1124 2
3668 1124 2
3700 1124 1
3746 1124 1
3762 1124 9
3791 1124 1
3815 1124 1
3949 1124 1
3957 1124 1
4024 1124 1
4028 1124 9
4041 1124 1
4047 1124 1
4070 1124 1
4082 1124 1
4106 1124 3
4140 1124 1
4142 1124 1
4154 1124 1
4172 1124 5
4216 1124 1
4285 1124 1
4335 1124 1
4360 1124 2
4400 1124 1
4451 1124 1
4456 1124 1
4490 1124 1
4493 1124 2
4510 1124 2
4566 1124 1
4582 1124 1
4668 1124 1
4712 1124 1
4721 1124 1
4728 1124 1
4790 1124 1
4792 1124 1
4840 1124 1
4843 1124 1
4858 1124 1
4893 1124 1
4929 1124 1
4949 1124 1
4959 1124 1
4979 1124 3
5001 1124 1
5069 1124 2
5090 1124 2
5106 1124 1
5135 1124 1
5140 1124 1
5238 1124 4
5254 1124 1
5304 1124 14
5351 1124 1
5389 1124 1
5469 1124 1
5492 1124 1
5522 1124 8
5535 1124 1
5551 1124 1
5553 1124 1
5564 1124 1
5595 1124 11
5635 1124 1
5694 1124 1
5699 1124 3
5702 1124 1
5705 1124 2
5770 1124 1
5774 1124 1
5809 1124 1
5822 1124 1
5831 1124 3
5835 1124 2
5857 1124 1
5873 1124 1
5898 1124 2
5912 1124 1
5931 1124 1
5948 1124 3
5965 1124 1
6151 1124 1
6158 1124 1
6202 1124 1
6211 1124 1
6213 1124 1
6216 1124 1
6244 1124 1
6276 1124 1
6307 1124 1
6354 1124 1
6363 1124 1
6439 1124 1
6442 1124 1
6465 1124 1
6499 1124 1
6532 1124 1
6543 1124 1
6587 1124 1
6616 1124 1
6635 1124 1
6648 1124 1
6768 1124 1
6817 1124 1
6829 1124 1
6938 1124 1
6969 1124 1
6977 1124 1
7114 1124 1
7135 1124 9
7193 1124 1
7202 1124 1
7224 1124 1
7454 1124 1
7461 1124 10
7470 1124 2
7530 1124 1
7548 1124 1
7584 1124 1
7747 1124 1
7779 1124 2
7780 1124 1
7785 1124 1
7876 1124 1
7906 1124 14
7948 1124 1
7950 1124 5
8007 1124 1
8077 1124 1
8203 1124 1
8219 1124 9
8339 1124 1
8387 1124 1
8395 1124 1
8442 1124 1
8509 1124 1
8523 1124 2
8582 1124 1
8728 1124 1
8810 1124 1
8813 1124 3
8842 1124 1
8871 1124 1
8890 1124 3
8919 1124 1
9001 1124 1
9051 1124 1
9065 1124 1
9067 1124 1
9102 1124 1
9145 1124 8
9171 1124 1
9233 1124 2
9329 1124 1
9465 1124 1
9486 1124 1
9517 1124 3
9522 1124 1
9532 1124 3
9533 1124 2
9570 1124 1
9591 1124 1
9597 1124 1
9799 1124 4
9800 1124 17
9815 1124 1
9817 1124 1
9849 1124 1
9897 1124 1
9954 1124 1
9972 1124 3
9976 1124 1
9987 1124 3
9992 1124 1
10041 1124 1
10061 1124 1
10076 1124 1
10089 1124 2
10152 1124 4
10154 1124 1
10166 1124 1
10260 1124 1
10265 1124 1
10389 1124 1
10441 1124 1
10445 1124 1
10535 1124 13
10552 1124 1
10554 1124 1
10566 1124 1
10593 1124 9
10595 1124 6
10608 1124 1
10615 1124 1
10618 1124 1
10631 1124 3
10679 1124 1
10680 1124 1
10692 1124 1
10700 1124 1
10701 1124 1
10710 1124 13
10711 1124 1
10720 1124 1
10740 1124 6
10756 1124 2
10780 1124 1
10790 1124 2
10824 1124 1
10851 1124 1
10863 1124 1
10917 1124 1
11083 1124 11
11193 1124 1
11329 1124 1
11343 1124 1
11407 1124 1
11448 1124 17
11457 1124 1
11512 1124 1
11551 1124 2
11684 1124 1
11790 1124 1
11888 1124 17
11893 1124 1
11903 1124 1
11910 1124 1
12023 1124 2
12026 1124 1
12039 1124 1
12108 1124 1
12151 1124 2
12165 1124 1
12171 1124 1
12187 1124 1
12205 1124 1
12206 1124 1
12213 1124 1
12232 1124 1
12236 1124 1
12294 1124 1
12312 1124 4
12362 1124 1
12428 1124 1
12487 1124 1
12489 1124 1
12524 1124 1
12557 1124 1
12581 1124 1
12582 1124 3
12583 1124 1
12584 1124 1
12587 1124 1
12635 1124 1
12686 1124 1
12716 1124 1
12726 1124 1
12926 1124 1
12930 1124 1
12940 1124 1
13009 1124 1
13024 1124 1
13081 1124 1
13095 1124 1
13127 1124 2
13129 1124 1
13131 1124 1
13237 1124 1
13249 1124 3
13303 1124 46
13360 1124 2
13371 1124 1
13389 1124 1
13497 1124 2
13511 1124 1
13532 1124 1
13653 1124 1
13657 1124 1
13712 1124 2
13732 1124 12
13752 1124 1
13784 1124 1
13828 1124 4
13860 1124 1
13903 1124 11
13965 1124 1
14009 1124 1
14022 1124 1
14095 1124 2
14096 1124 1
14219 1124 1
14225 1124 1
14248 1124 22
14503 1124 1
14620 1124 1
14686 1124 1
14747 1124 1
14749 1124 1
14829 1124 24
14865 1124 1
14928 1124 1
14967 1124 1
14971 1124 14
15006 1124 1
15180 1124 11
15212 1124 1
15308 1124 1
15326 1124 1
15347 1124 1
15352 1124 1
15420 1124 1
15443 1124 1
15517 1124 2
15542 1124 3
15616 1124 4
15619 1124 1
15741 1124 1
15746 1124 19
15793 1124 1
15890 1124 2
15903 1124 1
16089 1124 2
16098 1124 1
16116 1124 1
16154 1124 1
16197 1124 1
16224 1124 1
16286 1124 1
16318 1124 1
16412 1124 1
16419 1124 1
16471 1124 1
16481 1124 1
16539 1124 4
16568 1124 8
16578 1124 1
16597 1124 1
16695 1124 1
16714 1124 2
16807 1124 1
16835 1124 2
16854 1124 1
16857 1124 1
16902 1124 1
16934 1124 1
16959 1124 1
16960 1124 3
16965 1124 1
16993 1124 1
16997 1124 1
17035 1124 1
17040 1124 2
17125 1124 1
17178 1124 1
17252 1124 1
17362 1124 1
17393 1124 1
17424 1124 3
17426 1124 1
17443 1124 2
17485 1124 1
17504 1124 1
17551 1124 7
17598 1124 2
17648 1124 1
17720 1124 1
17749 1124 1
17803 1124 1
17888 1124 1
17893 1124 1
17990 1124 3
17991 1124 1
18025 1124 1
18081 1124 1
18092 1124 1
18140 1124 1
18145 1124 2
18147 1124 4
18186 1124 17
18191 1124 1
18220 1124 1
18225 1124 2
18241 1124 1
18363 1124 1
18366 1124 1
18412 1124 13
18502 1124 4
18570 1124 1
18631 1124 2
18703 1124 1
18712 1124 1
18775 1124 1
18870 1124 1
18897 1124 1
18999 1124 3
19014 1124 1
19039 1124 1
19045 1124 1
19060 1124 2
19082 1124 1
19098 1124 2
19111 1124 1
19113 1124 1
19140 1124 3
19145 1124 1
19153 1124 1
19155 1124 66
19161 1124 1
19176 1124 5
19180 1124 2
19182 1124 2
19221 1124 1
19248 1124 1
19251 1124 1
19253 1124 3
19260 1124 1
19264 1124 2
19278 1124 1
19374 1124 1
19395 1124 1
19421 1124 17
19512 1124 1
19539 1124 2
19620 1124 1
19641 1124 1
19643 1124 1
19749 1124 1
19801 1124 1
19802 1124 3
19828 1124 4
19830 1124 1
19886 1124 3
20040 1124 1
20100 1124 1
20145 1124 1
20156 1124 4
20251 1124 3
20323 1124 1
20354 1124 4
20364 1124 1
20398 1124 2
20543 1124 1
20544 1124 1
20565 1124 1
20639 1124 1
20655 1124 1
20692 1124 1
20769 1124 1
20770 1124 1
20778 1124 2
20809 1124 3
20811 1124 1
20827 1124 1
20869 1124 4
20881 1124 1
20884 1124 1
20904 1124 2
20906 1124 7
20934 1124 1
20949 1124 1
21043 1124 1
21054 1124 1
21214 1124 1
21215 1124 5
21230 1124 1
21276 1124 1
21309 1124 1
21327 1124 1
21377 1124 2
21412 1124 4
21420 1124 1
21447 1124 14
21503 1124 1
21537 1124 2
21539 1124 1
21544 1124 2
21548 1124 1
21549 1124 2
21552 1124 1
21572 1124 2
21579 1124 1
21615 1124 1
21631 1124 1
21650 1124 5
21710 1124 1
21786 1124 1
21805 1124 1
21863 1124 7
21866 1124 1
21869 1124 1
21873 1124 2
21899 1124 1
21946 1124 2
22010 1124 11
22055 1124 1
22068 1124 1
22150 1124 1
22163 1124 1
22260 1124 1
22262 1124 1
22346 1124 1
22358 1124 1
22377 1124 1
22427 1124 1
22489 1124 1
22509 1124 1
22513 1124 1
22550 1124 2
22553 1124 1
22563 1124 1
22589 1124 6
22656 1124 2
22658 1124 3
22740 1124 6
22744 1124 3
22755 1124 2
22782 1124 1
22798 1124 1
22799 1124 1
22863 1124 1
22896 1124 1
22917 1124 1
22922 1124 1
22958 1124 1
22960 1124 1
22981 1124 1
22987 1124 2
23058 1124 1
23081 1124 1
23128 1124 1
23207 1124 5
23232 1124 1
23254 1124 1
23378 1124 1
23613 1124 2
23666 1124 5
23686 1124 1
23692 1124 1
23718 1124 1
23759 1124 1
23761 1124 1
23779 1124 3
23795 1124 82
23821 1124 1
23839 1124 1
23955 1124 1
23960 1124 1
23992 1124 1
24005 1124 1
24008 1124 3
24043 1124 1
24068 1124 1
24077 1124 1
24088 1124 19
24176 1124 2
24195 1124 1
24209 1124 1
24214 1124 1
24252 1124 1
24373 1124 1
24406 1124 2
24580 1124 1
24590 1124 1
24598 1124 1
24661 1124 1
24663 1124 1
24674 1124 22
24758 1124 4
24874 1124 1
24887 1124 4
24953 1124 1
24978 1124 13
24987 1124 1
25078 1124 1
25115 1124 1
25192 1124 1
25199 1124 3
25210 1124 1
25211 1124 2
25215 1124 1
25259 1124 1
25265 1124 1
25397 1124 1
25480 1124 1
25494 1124 1
25496 1124 1
25499 1124 1
25582 1124 1
25596 1124 1
25764 1124 1
25893 1124 1
25914 1124 3
25947 1124 1
25975 1124 6
25988 1124 1
26014 1124 17
26075 1124 1
26102 1124 1
26136 1124 1
26139 1124 1
26177 1124 1
26185 1124 1
26186 1124 8
26211 1124 1
26223 1124 1
26259 1124 1
26263 1124 1
26286 1124 1
26302 1124 1
26319 1124 1
26339 1124 10
26455 1124 5
26518 1124 1
26562 1124 1
26586 1124 1
26641 1124 2
26655 1124 19
26825 1124 9
26864 1124 1
26894 1124 3
26901 1124 1
26913 1124 24
26928 1124 1
27031 1124 7
27090 1124 7
27091 1124 1
27141 1124 1
27244 1124 1
27328 1124 1
27413 1124 1
27414 1124 1
27495 1124 1
27519 1124 2
27557 1124 1
27617 1124 2
27651 1124 1
27653 1124 2
27657 1124 3
27662 1124 1
27671 1124 3
27682 1124 7
27721 1124 1
27793 1124 1
27803 1124 1
27818 1124 1
27827 1124 14
27833 1124 1
27852 1124 1
27855 1124 1
27880 1124 1
27884 1124 1
27901 1124 1
27958 1124 4
27960 1124 4
28117 1124 1
28207 1124 1
28309 1124 2
28313 1124 1
28573 1124 1
28609 1124 2
28614 1124 1
28625 1124 1
28659 1124 1
28741 1124 1
28745 1124 1
28747 1124 1
28833 1124 3
28840 1124 1
28866 1124 1
28894 1124 2
28896 1124 1
28917 1124 1
28924 1124 1
28934 1124 1
28950 1124 1
28966 1124 1
28967 1124 1
28996 1124 2
29002 1124 1
29073 1124 2
29131 1124 1
29154 1124 2
29160 1124 1
29271 1124 1
29294 1124 1
29299 1124 1
29303 1124 2
29349 1124 4
29365 1124 1
29383 1124 2
29406 1124 2
29433 1124 1
29435 1124 1
29445 1124 1
29452 1124 1
29463 1124 4
29477 1124 1
29489 1124 1
29502 1124 1
29506 1124 3
29515 1124 1
29520 1124 1
29533 1124 3
29568 1124 3
29601 1124 1
29609 1124 1
29620 1124 2
29634 1124 1
29706 1124 1
29731 1124 1
29733 1124 1
29734 1124 2
29738 1124 1
29744 1124 1
29795 1124 2
29813 1124 1
29819 1124 1
29821 1124 1
29853 1124 1
29910 1124 2
29915 1124 2
29931 1124 1
29932 1124 1
29949 1124 1
29976 1124 1
30009 1124 1
30027 1124 2
30037 1124 1
30093 1124 1
30105 1124 9
30107 1124 1
30136 1124 5
30147 1124 1
30178 1124 2
30248 1124 1
30346 1124 1
30406 1124 2
30428 1124 1
30451 1124 1
30515 1124 1
30517 1124 1
30522 1124 2
30529 1124 1
30544 1124 1
30567 1124 2
30570 1124 7
30610 1124 1
30656 1124 30
30658 1124 1
30664 1124 1
30738 1124 1
30753 1124 1
30792 1124 2
30849 1124 1
30872 1124 2
30895 1124 3
30912 1124 3
30934 1124 4
30958 1124 2
30971 1124 29
30972 1124 3
30982 1124 1
31022 1124 1
31075 1124 1
31076 1124 24
31080 1124 1
31115 1124 1
31189 1124 9
31206 1124 1
31258 1124 9
31399 1124 8
31421 1124 2
31600 1124 1
31603 1124 1
31611 1124 1
31632 1124 1
31669 1124 1
31787 1124 1
31853 1124 1
31886 1124 1
31924 1124 1
31929 1124 1
31951 1124 1
31960 1124 1
31961 1124 2
31998 1124 1
32017 1124 1
32023 1124 10
32048 1124 1
32061 1124 1
32084 1124 1
32129 1124 1
32214 1124 2
32437 1124 1
32443 1124 1
32459 1124 2
32602 1124 1
32645 1124 1
32697 1124 3
32698 1124 3
32699 1124 10
32700 1124 2
32702 1124 4
32703 1124 2
32706 1124 1
32709 1124 1
82 1125 2
167 1125 3
211 1125 1
250 1125 1
262 1125 1
413 1125 1
447 1125 1
493 1125 12
496 1125 1
557 1125 3
559 1125 4
583 1125 1
598 1125 1
602 1125 1
611 1125 1
689 1125 1
743 1125 1
856 1125 1
858 1125 1
860 1125 1
909 1125 16
942 1125 1
967 1125 1
1011 1125 1
1021 1125 1
1187 1125 1
1265 1125 1
1272 1125 3
1288 1125 1
1314 1125 1
1330 1125 1
1363 1125 7
1494 1125 1
1547 1125 2
1561 1125 1
1562 1125 1
1612 1125 1
1655 1125 1
1718 1125 1
1723 1125 2
1724 1125 1
1842 1125 1
1843 1125 1
1846 1125 3
1850 1125 1
1888 1125 1
1963 1125 1
1965 1125 2
1990 1125 14
1992 1125 1
2011 1125 1
2031 1125 1
2062 1125 2
2104 1125 1
2122 1125 1
2150 1125 1
2171 1125 1
2218 1125 1
2240 1125 1
2243 1125 1
2364 1125 1
2374 1125 1
2394 1125 1
2577 1125 3
2622 1125 2
2655 1125 1
2727 1125 1
2800 1125 1
2940 1125 1
2960 1125 1
3023 1125 1
3088 1125 1
3115 1125 1
3118 1125 1
3130 1125 1
3256 1125 19
3327 1125 1
3408 1125 1
3446 1125 1
3458 1125 1
3521 1125 1
3559 1125 4
3611 1125 1
3634 1125 1
3658 1125 1
3668 1125 1
3707 1125 1
3714 1125 1
3753 1125 1
3762 1125 6
3802 1125 1
3808 1125 1
4028 1125 6
4041 1125 1
4102 1125 1
4106 1125 1
4109 1125 1
4143 1125 1
4172 1125 4
4316 1125 1
4335 1125 2
4369 1125 1
4370 1125 1
4431 1125 1
4493 1125 3
4664 1125 1
4669 1125 1
4712 1125 1
4772 1125 1
4818 1125 1
4881 1125 1
4921 1125 2
4931 1125 1
4934 1125 1
4949 1125 1
4959 1125 1
4979 1125 4
5069 1125 6
5090 1125 2
5098 1125 1
5215 1125 1
5218 1125 1
5229 1125 1
5234 1125 1
5238 1125 6
5242 1125 1
5351 1125 1
5378 1125 1
5522 1125 13
5595 1125 12
5699 1125 9
5705 1125 10
5831 1125 1
5846 1125 1
5851 1125 1
5872 1125 1
5873 1125 2
5911 1125 1
5912 1125 1
5948 1125 9
5969 1125 1
5972 1125 1
6216 1125 2
6338 1125 1
6366 1125 1
6439 1125 1
6452 1125 1
6465 1125 1
6543 1125 1
6574 1125 2
6768 1125 1
6897 1125 1
6969 1125 1
6986 1125 1
7101 1125 1
7114 1125 1
7135 1125 6
7160 1125 1
7188 1125 1
7201 1125 1
7228 1125 1
7236 1125 1
7455 1125 1
7459 1125 1
7461 1125 14
7465 1125 1
7724 1125 1
7728 1125 1
7747 1125 2
7779 1125 2
7803 1125 1
7857 1125 1
7892 1125 2
7899 1125 1
7908 1125 1
7930 1125 1
8219 1125 9
8309 1125 2
8356 1125 1
8442 1125 1
8509 1125 1
8813 1125 4
8857 1125 1
8912 1125 1
8928 1125 1
9001 1125 1
9051 1125 1
9065 1125 1
9095 1125 1
9100 1125 1
9145 1125 10
9311 1125 1
9383 1125 1
9514 1125 1
9557 1125 1
9597 1125 1
9608 1125 1
9727 1125 1
9799 1125 14
9800 1125 13
9814 1125 1
9830 1125 1
9849 1125 1
9874 1125 1
9887 1125 1
9919 1125 1
9987 1125 10
10026 1125 1
10040 1125 3
10060 1125 1
10066 1125 1
10152 1125 10
10193 1125 1
10221 1125 1
10243 1125 2
10349 1125 2
10384 1125 1
10389 1125 1
10403 1125 1
10484 1125 1
10532 1125 1
10535 1125 6
10552 1125 2
10566 1125 1
10590 1125 1
10593 1125 9
10595 1125 7
10608 1125 50
10631 1125 2
10642 1125 4
10678 1125 12
10680 1125 1
10687 1125 2
10691 1125 1
10696 1125 1
10700 1125 3
10701 1125 5
10710 1125 12
10720 1125 1
10727 1125 1
10740 1125 12
10756 1125 11
10769 1125 1
10780 1125 3
10788 1125 1
10790 1125 1
10917 1125 17
11083 1125 16
11092 1125 1
11109 1125 1
11154 1125 1
11176 1125 1
11181 1125 1
11224 1125 1
11248 1125 1
11253 1125 2
11268 1125 1
11313 1125 1
11448 1125 15
11551 1125 1
11594 1125 1
11734 1125 2
11790 1125 1
11857 1125 1
11888 1125 4
11939 1125 1
11986 1125 1
12017 1125 1
12049 1125 1
12231 1125 2
12338 1125 1
12392 1125 1
12425 1125 1
12480 1125 1
12582 1125 1
12619 1125 1
12627 1125 1
12688 1125 1
12870 1125 1
13008 1125 1
13121 1125 1
13237 1125 3
13241 1125 1
13303 1125 7
13333 1125 1
13363 1125 1
13383 1125 1
13497 1125 3
13501 1125 1
13543 1125 1
13545 1125 1
13546 1125 1
13549 1125 1
13621 1125 1
13687 1125 1
13694 1125 1
13732 1125 9
13768 1125 1
13784 1125 1
13828 1125 1
13831 1125 1
13903 1125 1
13962 1125 1
13963 1125 1
13969 1125 1
14098 1125 1
14219 1125 1
14248 1125 27
14420 1125 1
14423 1125 1
14460 1125 1
14483 1125 1
14519 1125 1
14523 1125 1
14576 1125 1
14584 1125 1
14589 1125 1
14620 1125 1
14686 1125 1
14814 1125 1
14817 1125 1
14827 1125 1
14829 1125 4
14885 1125 1
14971 1125 4
14977 1125 1
14981 1125 1
15092 1125 1
15180 1125 7
15218 1125 1
15302 1125 1
15412 1125 1
15517 1125 1
15524 1125 1
15542 1125 1
15572 1125 1
15573 1125 1
15585 1125 1
15616 1125 6
15726 1125 1
15746 1125 19
15802 1125 1
15826 1125 1
15858 1125 1
15874 1125 1
15888 1125 1
15890 1125 1
16301 1125 1
16436 1125 2
16477 1125 1
16539 1125 6
16568 1125 9
16714 1125 4
16793 1125 1
16797 1125 1
16807 1125 2
16902 1125 2
16934 1125 1
16942 1125 1
17015 1125 1
17040 1125 1
17107 1125 1
17220 1125 1
17300 1125 1
17420 1125 1
17425 1125 1
17465 1125 1
17471 1125 1
17472 1125 1
17530 1125 1
17551 1125 4
17612 1125 1
17656 1125 1
17717 1125 1
17803 1125 1
17872 1125 1
17946 1125 1
17985 1125 1
18025 1125 1
18075 1125 1
18138 1125 1
18145 1125 1
18170 1125 1
18186 1125 17
18191 1125 1
18225 1125 2
18375 1125 1
18402 1125 1
18406 1125 1
18412 1125 12
18447 1125 2
18502 1125 9
18517 1125 1
18527 1125 1
18553 1125 1
18631 1125 1
18644 1125 1
18756 1125 1
18773 1125 1
18945 1125 3
18962 1125 1
18998 1125 1
18999 1125 6
19031 1125 3
19045 1125 1
19086 1125 1
19093 1125 1
19099 1125 1
19119 1125 1
19140 1125 10
19155 1125 61
19160 1125 1
19176 1125 1
19185 1125 2
19194 1125 1
19231 1125 1
19253 1125 2
19264 1125 1
19411 1125 1
19421 1125 28
19641 1125 1
19675 1125 1
19698 1125 1
19806 1125 1
19828 1125 9
19886 1125 2
19972 1125 1
20156 1125 2
20163 1125 1
20354 1125 2
20398 1125 1
20448 1125 1
20453 1125 1
20473 1125 1
20544 1125 1
20639 1125 1
20680 1125 1
20758 1125 1
20762 1125 1
20770 1125 1
20809 1125 1
20869 1125 2
20872 1125 1
20874 1125 1
20876 1125 1
20881 1125 2
20906 1125 14
20932 1125 1
20934 1125 1
20935 1125 1
21059 1125 1
21109 1125 1
21140 1125 1
21215 1125 2
21233 1125 1
21244 1125 1
21343 1125 1
21412 1125 5
21437 1125 2
21447 1125 11
21498 1125 1
21537 1125 5
21544 1125 1
21549 1125 1
21595 1125 1
21615 1125 1
21650 1125 5
21710 1125 1
21786 1125 1
21863 1125 12
21899 1125 2
21919 1125 1
22010 1125 7
22012 1125 1
22024 1125 1
22072 1125 1
22089 1125 1
22144 1125 1
22152 1125 1
22260 1125 1
22456 1125 1
22504 1125 1
22547 1125 1
22550 1125 1
22563 1125 1
22566 1125 1
22652 1125 1
22696 1125 1
22699 1125 1
22728 1125 1
22740 1125 2
22755 1125 1
22821 1125 1
22865 1125 1
22921 1125 1
22981 1125 1
22987 1125 1
23081 1125 3
23207 1125 1
23281 1125 1
23385 1125 1
23395 1125 1
23404 1125 1
23405 1125 1
23451 1125 1
23467 1125 1
23474 1125 1
23547 1125 1
23583 1125 1
23610 1125 1
23665 1125 1
23666 1125 1
23747 1125 1
23748 1125 1
23779 1125 4
23795 1125 33
23821 1125 1
23839 1125 1
23847 1125 1
23852 1125 1
23910 1125 1
23920 1125 1
23927 1125 2
24040 1125 1
24046 1125 1
24050 1125 5
24088 1125 23
24115 1125 1
24168 1125 1
24174 1125 1
24214 1125 1
24269 1125 1
24342 1125 1
24403 1125 1
24414 1125 1
24558 1125 1
24598 1125 1
24664 1125 1
24674 1125 18
24700 1125 1
24728 1125 1
24731 1125 1
24732 1125 2
24893 1125 1
24939 1125 1
24978 1125 8
25041 1125 2
25047 1125 1
25078 1125 1
25108 1125 1
25137 1125 1
25144 1125 2
25208 1125 1
25341 1125 1
25488 1125 1
25513 1125 2
25582 1125 1
25628 1125 1
25684 1125 1
25701 1125 1
25796 1125 1
25893 1125 2
25914 1125 1
25975 1125 1
25988 1125 1
26013 1125 1
26014 1125 28
26057 1125 1
26155 1125 2
26170 1125 1
26186 1125 4
26209 1125 1
26211 1125 1
26227 1125 1
26263 1125 1
26279 1125 1
26297 1125 1
26308 1125 1
26339 1125 8
26352 1125 1
26455 1125 1
26468 1125 1
26503 1125 1
26586 1125 1
26606 1125 1
26655 1125 13
26661 1125 1
26724 1125 1
26729 1125 1
26901 1125 2
26913 1125 20
26968 1125 1
27031 1125 6
27039 1125 1
27056 1125 1
27078 1125 1
27090 1125 6
27132 1125 1
27203 1125 1
27269 1125 1
27295 1125 1
27342 1125 1
27397 1125 1
27501 1125 1
27508 1125 1
27519 1125 1
27557 1125 1
27661 1125 1
27662 1125 1
27682 1125 2
27686 1125 1
27721 1125 1
27788 1125 1
27827 1125 2
27830 1125 1
27960 1125 2
28141 1125 1
28288 1125 1
28290 1125 1
28309 1125 4
28324 1125 1
28390 1125 1
28401 1125 1
28593 1125 1
28609 1125 1
28759 1125 2
28772 1125 1
28840 1125 1
28929 1125 1
28950 1125 1
28960 1125 1
28969 1125 1
28994 1125 1
29017 1125 1
29064 1125 1
29073 1125 1
29259 1125 1
29266 1125 1
29269 1125 2
29303 1125 2
29349 1125 1
29378 1125 1
29408 1125 1
29445 1125 2
29463 1125 6
29506 1125 4
29568 1125 2
29620 1125 3
29634 1125 1
29702 1125 1
29734 1125 4
29741 1125 1
29782 1125 1
29784 1125 1
29795 1125 1
29885 1125 1
29910 1125 2
29915 1125 2
29916 1125 1
29937 1125 1
30037 1125 2
30093 1125 1
30095 1125 1
30105 1125 10
30121 1125 2
30126 1125 1
30136 1125 9
30248 1125 1
30313 1125 1
30379 1125 1
30451 1125 1
30527 1125 1
30529 1125 2
30567 1125 1
30570 1125 10
30603 1125 1
30656 1125 11
30657 1125 2
30798 1125 1
30849 1125 1
30866 1125 1
30872 1125 2
30890 1125 1
30912 1125 7
30927 1125 3
30932 1125 3
30934 1125 5
30936 1125 1
30958 1125 4
30971 1125 19
30972 1125 8
31014 1125 1
31038 1125 1
31073 1125 1
31189 1125 8
31258 1125 10
31278 1125 1
31399 1125 9
31415 1125 1
31421 1125 2
31565 1125 1
31645 1125 1
31696 1125 1
31699 1125 1
31715 1125 1
31787 1125 1
31797 1125 1
31850 1125 1
31911 1125 1
31950 1125 3
31964 1125 2
32002 1125 2
32019 1125 1
32023 1125 17
32029 1125 1
32036 1125 1
32068 1125 2
32083 1125 1
32084 1125 1
32098 1125 1
32399 1125 1
32438 1125 2
32503 1125 1
32596 1125 2
32695 1125 1
32697 1125 4
32698 1125 2
32699 1125 9
32700 1125 3
32702 1125 1
32703 1125 7
32706 1125 3
32707 1125 2
32709 1125 5
68 1126 1
82 1126 2
122 1126 2
167 1126 2
242 1126 1
413 1126 1
465 1126 1
491 1126 1
493 1126 13
515 1126 1
519 1126 1
557 1126 1
559 1126 2
593 1126 1
595 1126 1
611 1126 1
629 1126 1
634 1126 1
645 1126 3
755 1126 1
771 1126 1
774 1126 1
800 1126 1
806 1126 1
860 1126 1
896 1126 3
909 1126 16
925 1126 1
942 1126 1
1132 1126 1
1214 1126 1
1313 1126 1
1314 1126 1
1363 1126 5
1429 1126 1
1547 1126 3
1563 1126 1
1578 1126 1
1597 1126 1
1649 1126 1
1718 1126 1
1723 1126 3
1842 1126 1
1846 1126 1
1858 1126 1
1868 1126 1
1956 1126 1
1990 1126 13
1994 1126 1
1996 1126 1
2013 1126 1
2062 1126 1
2104 1126 1
2179 1126 1
2208 1126 1
2225 1126 1
2232 1126 1
2334 1126 1
2422 1126 1
2476 1126 1
2508 1126 1
2577 1126 1
2698 1126 1
2742 1126 1
2885 1126 1
2902 1126 1
2912 1126 1
2940 1126 2
2960 1126 1
3118 1126 1
3246 1126 1
3256 1126 5
3309 1126 1
3388 1126 1
3458 1126 1
3559 1126 1
3560 1126 1
3573 1126 1
3613 1126 1
3762 1126 6
3776 1126 1
3787 1126 1
3837 1126 1
3865 1126 1
4028 1126 7
4111 1126 1
4131 1126 1
4172 1126 4
4346 1126 1
4433 1126 1
4435 1126 1
4493 1126 5
4609 1126 1
4664 1126 2
4668 1126 1
4757 1126 1
4787 1126 1
4790 1126 1
4792 1126 1
4959 1126 4
4979 1126 3
5069 1126 3
5090 1126 3
5238 1126 1
5239 1126 1
5254 1126 1
5304 1126 2
5351 1126 1
5492 1126 1
5522 1126 12
5576 1126 1
5595 1126 6
5636 1126 1
5699 1126 4
5705 1126 2
5861 1126 1
5862 1126 1
5890 1126 1
5923 1126 1
5948 1126 10
6093 1126 1
6212 1126 1
6216 1126 3
6233 1126 1
6331 1126 1
6373 1126 1
6471 1126 1
6662 1126 1
6824 1126 1
6842 1126 1
6901 1126 1
6939 1126 1
6986 1126 1
7135 1126 5
7246 1126 1
7358 1126 1
7461 1126 7
7465 1126 1
7566 1126 1
7728 1126 1
7748 1126 1
7779 1126 1
7950 1126 6
8219 1126 11
8309 1126 1
8423 1126 1
8509 1126 1
8586 1126 1
8677 1126 1
8764 1126 1
8802 1126 1
8810 1126 1
8813 1126 3
8836 1126 1
8969 1126 1
9029 1126 1
9075 1126 1
9145 1126 7
9171 1126 1
9303 1126 1
9319 1126 1
9347 1126 1
9383 1126 1
9500 1126 1
9516 1126 1
9640 1126 1
9798 1126 1
9799 1126 29
9800 1126 9
9838 1126 1
9857 1126 1
9874 1126 1
9947 1126 1
9972 1126 1
9977 1126 1
9987 1126 5
10035 1126 1
10041 1126 1
10066 1126 1
10152 1126 10
10191 1126 1
10349 1126 1
10450 1126 1
10484 1126 1
10535 1126 2
10552 1126 4
10593 1126 2
10595 1126 2
10608 1126 1
10609 1126 1
10618 1126 1
10631 1126 2
10638 1126 1
10662 1126 1
10678 1126 17
10679 1126 3
10680 1126 8
10682 1126 2
10692 1126 2
10694 1126 2
10696 1126 3
10700 1126 6
10701 1126 9
10704 1126 1
10710 1126 19
10720 1126 1
10740 1126 5
10756 1126 12
10790 1126 1
10868 1126 1
10912 1126 1
10919 1126 1
11083 1126 10
11154 1126 1
11169 1126 1
11176 1126 1
11210 1126 1
11268 1126 3
11275 1126 2
11278 1126 1
11285 1126 1
11448 1126 52
11668 1126 1
11673 1126 1
11685 1126 1
11734 1126 1
11822 1126 1
11847 1126 1
11871 1126 1
11875 1126 1
11888 1126 8
11903 1126 1
11918 1126 1
11924 1126 1
11941 1126 1
12049 1126 1
12132 1126 1
12151 1126 1
12201 1126 1
12205 1126 2
12236 1126 1
12405 1126 1
12411 1126 1
12489 1126 1
12582 1126 2
12619 1126 1
12635 1126 1
12670 1126 2
12680 1126 1
12706 1126 1
12716 1126 1
12726 1126 2
12768 1126 1
12797 1126 2
12948 1126 1
13006 1126 1
13081 1126 1
13089 1126 1
13107 1126 1
13237 1126 1
13300 1126 1
13303 1126 15
13342 1126 1
13490 1126 1
13497 1126 1
13552 1126 1
13732 1126 8
13828 1126 2
13903 1126 3
13965 1126 1
14153 1126 1
14194 1126 1
14225 1126 1
14248 1126 28
14412 1126 1
14502 1126 1
14583 1126 1
14689 1126 1
14829 1126 1
14971 1126 3
15058 1126 1
15155 1126 1
15159 1126 1
15180 1126 12
15212 1126 1
15218 1126 1
15271 1126 1
15302 1126 2
15517 1126 1
15537 1126 1
15542 1126 3
15571 1126 1
15572 1126 1
15598 1126 1
15609 1126 1
15614 1126 1
15616 1126 2
15746 1126 26
15764 1126 1
15885 1126 1
16084 1126 1
16141 1126 1
16204 1126 1
16274 1126 1
16286 1126 2
16433 1126 1
16436 1126 1
16539 1126 5
16568 1126 17
16618 1126 1
16714 1126 29
16807 1126 3
16902 1126 2
16934 1126 1
16978 1126 2
16995 1126 1
17040 1126 1
17079 1126 1
17115 1126 1
17125 1126 1
17471 1126 1
17551 1126 4
17598 1126 1
17677 1126 1
17681 1126 1
17717 1126 1
17750 1126 1
17791 1126 1
17883 1126 1
17987 1126 2
17991 1126 1
18042 1126 1
18054 1126 1
18120 1126 1
18145 1126 2
18170 1126 1
18186 1126 6
18225 1126 1
18402 1126 2
18412 1126 14
18439 1126 1
18489 1126 1
18502 1126 5
18631 1126 1
18655 1126 1
18699 1126 1
18778 1126 1
18787 1126 1
18945 1126 1
18999 1126 2
19017 1126 1
19039 1126 1
19046 1126 1
19048 1126 1
19073 1126 1
19082 1126 1
19113 1126 1
19140 1126 4
19153 1126 1
19155 1126 35
19188 1126 1
19221 1126 1
19248 1126 1
19253 1126 2
19264 1126 1
19352 1126 1
19411 1126 1
19421 1126 10
19473 1126 1
19496 1126 1
19502 1126 1
19505 1126 1
19512 1126 1
19633 1126 1
19641 1126 2
19690 1126 1
19828 1126 8
19869 1126 1
19886 1126 1
20156 1126 3
20354 1126 3
20395 1126 1
20398 1126 1
20473 1126 1
20565 1126 1
20568 1126 1
20707 1126 1
20762 1126 3
20770 1126 1
20778 1126 3
20869 1126 3
20874 1126 1
20903 1126 1
20906 1126 5
20974 1126 2
21020 1126 1
21043 1126 1
21115 1126 1
21215 1126 2
21261 1126 1
21276 1126 1
21307 1126 1
21367 1126 1
21377 1126 1
21412 1126 1
21447 1126 4
21537 1126 6
21544 1126 1
21556 1126 1
21579 1126 1
21580 1126 1
21608 1126 1
21650 1126 2
21805 1126 1
21863 1126 10
21918 1126 1
21919 1126 1
22010 1126 8
22041 1126 1
22057 1126 1
22072 1126 1
22259 1126 1
22418 1126 1
22494 1126 1
22496 1126 1
22521 1126 1
22531 1126 1
22652 1126 1
22656 1126 1
22699 1126 1
22740 1126 1
22744 1126 1
22769 1126 1
22865 1126 1
22917 1126 1
22987 1126 3
23081 1126 4
23089 1126 1
23126 1126 1
23385 1126 1
23467 1126 1
23528 1126 1
23795 1126 21
23851 1126 1
23887 1126 1
24050 1126 3
24088 1126 16
24120 1126 1
24674 1126 30
24705 1126 1
24752 1126 1
24978 1126 11
25067 1126 2
25184 1126 1
25191 1126 1
25348 1126 1
25480 1126 1
25596 1126 1
25637 1126 1
25646 1126 1
25787 1126 2
25914 1126 1
25915 1126 2
25975 1126 7
25988 1126 1
26014 1126 28
26027 1126 1
26185 1126 1
26186 1126 1
26211 1126 1
26238 1126 1
26242 1126 1
26286 1126 1
26319 1126 2
26339 1126 11
26341 1126 1
26454 1126 1
26455 1126 2
26606 1126 1
26650 1126 1
26655 1126 7
26667 1126 2
26840 1126 1
26901 1126 1
26913 1126 5
26959 1126 1
26968 1126 1
27031 1126 2
27076 1126 1
27173 1126 1
27174 1126 1
27235 1126 1
27284 1126 1
27298 1126 1
27324 1126 1
27367 1126 1
27468 1126 1
27495 1126 2
27501 1126 1
27508 1126 4
27519 1126 1
27561 1126 1
27601 1126 1
27617 1126 1
27657 1126 1
27659 1126 1
27682 1126 2
27686 1126 1
27724 1126 1
27745 1126 1
27827 1126 2
27852 1126 1
27891 1126 2
27958 1126 3
28071 1126 1
28112 1126 1
28235 1126 1
28242 1126 1
28309 1126 5
28324 1126 1
28759 1126 1
28947 1126 1
28960 1126 1
28966 1126 1
28969 1126 1
29051 1126 1
29065 1126 1
29077 1126 1
29092 1126 1
29128 1126 1
29180 1126 1
29185 1126 1
29247 1126 1
29271 1126 1
29303 1126 3
29329 1126 1
29341 1126 1
29349 1126 1
29360 1126 1
29388 1126 1
29415 1126 1
29440 1126 2
29450 1126 1
29463 1126 4
29506 1126 2
29509 1126 3
29539 1126 1
29561 1126 1
29577 1126 1
29607 1126 1
29620 1126 1
29684 1126 1
29698 1126 1
29733 1126 1
29734 1126 3
29741 1126 1
29826 1126 1
29842 1126 1
29856 1126 1
29898 1126 1
29915 1126 5
29937 1126 1
30037 1126 1
30082 1126 1
30105 1126 18
30136 1126 4
30155 1126 1
30179 1126 1
30190 1126 1
30243 1126 1
30248 1126 1
30379 1126 1
30529 1126 1
30540 1126 1
30562 1126 2
30567 1126 2
30570 1126 8
30630 1126 1
30656 1126 10
30767 1126 1
30798 1126 1
30872 1126 2
30912 1126 10
30934 1126 3
30958 1126 5
30971 1126 25
30972 1126 2
31014 1126 1
31160 1126 1
31183 1126 1
31189 1126 8
31258 1126 7
31328 1126 1
31393 1126 1
31399 1126 7
31415 1126 1
31421 1126 1
31473 1126 1
31494 1126 1
31701 1126 1
31797 1126 1
32017 1126 1
32023 1126 13
32033 1126 1
32045 1126 1
32061 1126 1
32083 1126 1
32093 1126 1
32185 1126 1
32449 1126 1
32582 1126 1
32646 1126 3
32697 1126 3
32698 1126 5
32699 1126 12
32700 1126 5
32703 1126 5
32706 1126 5
32707 1126 1
32709 1126 3
32722 1126 2
43 1127 1
68 1127 1
167 1127 1
202 1127 1
211 1127 1
364 1127 1
493 1127 4
559 1127 1
595 1127 1
645 1127 1
698 1127 1
812 1127 1
896 1127 1
909 1127 1
1007 1127 1
1110 1127 1
1341 1127 1
1612 1127 1
1728 1127 1
1817 1127 1
1846 1127 2
1858 1127 2
1901 1127 2
1903 1127 3
1956 1127 4
1958 1127 10
1963 1127 2
1965 1127 3
1980 1127 1
2017 1127 1
2064 1127 1
2171 1127 1
2225 1127 1
2334 1127 1
2475 1127 1
2483 1127 1
2508 1127 3
2544 1127 1
2621 1127 1
2758 1127 2
3537 1127 2
3608 1127 1
3658 1127 2
3762 1127 2
3874 1127 1
3878 1127 1
3980 1127 1
3991 1127 1
4028 1127 3
4036 1127 1
4074 1127 1
4131 1127 1
4172 1127 1
4308 1127 1
4431 1127 1
4716 1127 1
4931 1127 1
4979 1127 1
4993 1127 1
5069 1127 3
5134 1127 1
5218 1127 1
5254 1127 1
5315 1127 2
5522 1127 3
5595 1127 1
5705 1127 2
5723 1127 1
5896 1127 1
5902 1127 1
5948 1127 1
5972 1127 1
5994 1127 1
6216 1127 1
6378 1127 1
6390 1127 1
6465 1127 1
6490 1127 1
6817 1127 1
6938 1127 1
6959 1127 1
7066 1127 1
7135 1127 2
7461 1127 1
7548 1127 1
7675 1127 1
7692 1127 2
7877 1127 1
7892 1127 2
7950 1127 1
7986 1127 1
8219 1127 2
8609 1127 1
8927 1127 1
9171 1127 1
9359 1127 2
9715 1127 1
9723 1127 1
9799 1127 3
9800 1127 4
9987 1127 1
9993 1127 2
10040 1127 1
10060 1127 1
10118 1127 1
10152 1127 1
10609 1127 1
10679 1127 1
10680 1127 1
10710 1127 1
10740 1127 1
10756 1127 1
10769 1127 1
10851 1127 1
11083 1127 1
11185 1127 1
11235 1127 1
11268 1127 1
11448 1127 2
11499 1127 1
11512 1127 1
11562 1127 2
11672 1127 1
11681 1127 2
11888 1127 3
11903 1127 1
12111 1127 1
12231 1127 1
12382 1127 1
12440 1127 1
12582 1127 1
12619 1127 1
12688 1127 1
12890 1127 1
13051 1127 1
13059 1127 1
13061 1127 1
13303 1127 18
13360 1127 1
13383 1127 1
13732 1127 3
13903 1127 2
13909 1127 1
14248 1127 7
14542 1127 1
14829 1127 2
14971 1127 5
15180 1127 1
15377 1127 1
15542 1127 1
15616 1127 2
15726 1127 1
15746 1127 2
15753 1127 1
15858 1127 1
16089 1127 1
16212 1127 1
16380 1127 1
16436 1127 1
16568 1127 2
16601 1127 1
16666 1127 1
16902 1127 2
17015 1127 1
17019 1127 1
17040 1127 1
17133 1127 1
17424 1127 1
17530 1127 1
17551 1127 2
17809 1127 1
17883 1127 1
17886 1127 1
17942 1127 1
17981 1127 1
18220 1127 1
18229 1127 1
18412 1127 4
18502 1127 3
18570 1127 1
18773 1127 2
18779 1127 1
18992 1127 1
18999 1127 30
19014 1127 1
19017 1127 1
19060 1127 1
19073 1127 1
19099 1127 1
19140 1127 1
19153 1127 3
19155 1127 17
19170 1127 1
19234 1127 1
19264 1127 1
19381 1127 1
19421 1127 1
19586 1127 1
19644 1127 1
19802 1127 1
19886 1127 1
20180 1127 1
20639 1127 1
20690 1127 1
20762 1127 2
20809 1127 1
20872 1127 1
20944 1127 1
21054 1127 1
21197 1127 1
21215 1127 1
21261 1127 1
21412 1127 3
21447 1127 4
21586 1127 1
21587 1127 1
21632 1127 1
21863 1127 4
22307 1127 1
22466 1127 1
22489 1127 1
22566 1127 1
22568 1127 1
22740 1127 1
23022 1127 1
23057 1127 1
23068 1127 1
23081 1127 1
23195 1127 1
23232 1127 1
23248 1127 1
23264 1127 1
23378 1127 1
23613 1127 1
23644 1127 1
23675 1127 1
23779 1127 1
23795 1127 4
24023 1127 1
24088 1127 3
24262 1127 1
24674 1127 4
24900 1127 1
24978 1127 1
25184 1127 2
25893 1127 4
25914 1127 1
25975 1127 2
25998 1127 1
26014 1127 2
26186 1127 1
26244 1127 1
26270 1127 1
26455 1127 1
26612 1127 1
26655 1127 2
26729 1127 1
26897 1127 1
26901 1127 2
26913 1127 4
26968 1127 1
27031 1127 3
27048 1127 1
27090 1127 1
27144 1127 1
27197 1127 1
27220 1127 1
27519 1127 1
27634 1127 1
27637 1127 1
27659 1127 1
27662 1127 1
27682 1127 6
27852 1127 1
27951 1127 1
27960 1127 1
27978 1127 1
28309 1127 2
28633 1127 1
29077 1127 1
29176 1127 1
29271 1127 2
29294 1127 2
29299 1127 1
29303 1127 2
29383 1127 1
29451 1127 1
29459 1127 2
29463 1127 1
29477 1127 1
29506 1127 5
29509 1127 1
29620 1127 1
29702 1127 1
29734 1127 1
29813 1127 2
29843 1127 1
29903 1127 2
29915 1127 1
29953 1127 1
30105 1127 3
30136 1127 3
30160 1127 1
30170 1127 1
30281 1127 1
30368 1127 1
30379 1127 1
30406 1127 1
30430 1127 4
30443 1127 1
30562 1127 1
30656 1127 4
30665 1127 1
30738 1127 1
30849 1127 1
30874 1127 1
30927 1127 1
30934 1127 27
30958 1127 2
30971 1127 6
31175 1127 1
31178 1127 1
31189 1127 2
31258 1127 1
31632 1127 1
31850 1127 1
31964 1127 2
32023 1127 2
32106 1127 1
32697 1127 2
32698 1127 1
32699 1127 7
32700 1127 4
32702 1127 2
32703 1127 2
32704 1127 1
43 1128 2
54 1128 1
58 1128 1
82 1128 1
86 1128 1
121 1128 1
167 1128 1
183 1128 1
264 1128 1
409 1128 1
442 1128 1
465 1128 1
483 1128 1
487 1128 1
493 1128 29
514 1128 1
515 1128 1
525 1128 3
526 1128 1
532 1128 1
557 1128 4
559 1128 2
575 1128 1
620 1128 1
645 1128 3
675 1128 1
685 1128 1
688 1128 1
736 1128 3
757 1128 1
764 1128 1
770 1128 1
796 1128 1
799 1128 1
800 1128 1
801 1128 1
820 1128 1
821 1128 1
827 1128 1
860 1128 3
909 1128 13
930 1128 1
941 1128 1
952 1128 1
967 1128 1
1012 1128 1
1026 1128 1
1058 1128 1
1110 1128 3
1263 1128 1
1307 1128 1
1363 1128 9
1374 1128 1
1479 1128 1
1539 1128 1
1547 1128 1
1562 1128 1
1578 1128 2
1595 1128 1
1608 1128 1
1636 1128 2
1843 1128 1
1846 1128 1
1901 1128 1
1956 1128 1
1958 1128 1
1963 1128 2
1965 1128 2
1984 1128 1
1990 1128 32
1992 1128 1
1996 1128 1
2000 1128 1
2013 1128 1
2017 1128 2
2062 1128 1
2193 1128 1
2198 1128 1
2208 1128 1
2222 1128 2
2232 1128 1
2301 1128 1
2309 1128 1
2312 1128 1
2334 1128 2
2374 1128 1
2391 1128 1
2500 1128 1
2544 1128 1
2718 1128 1
2787 1128 1
2844 1128 1
2895 1128 1
2940 1128 1
2960 1128 2
3000 1128 1
3041 1128 1
3256 1128 14
3305 1128 1
3326 1128 1
3402 1128 1
3447 1128 1
3478 1128 2
3498 1128 4
3507 1128 1
3521 1128 1
3634 1128 2
3635 1128 1
3668 1128 5
3714 1128 1
3759 1128 1
3762 1128 22
3767 1128 1
3769 1128 1
3795 1128 1
3837 1128 1
3887 1128 1
3897 1128 1
3924 1128 1
3977 1128 1
4028 1128 11
4040 1128 1
4165 1128 1
4172 1128 19
4335 1128 1
4344 1128 1
4412 1128 1
4431 1128 1
4456 1128 2
4533 1128 1
4577 1128 1
4664 1128 1
4790 1128 1
4837 1128 1
4895 1128 1
4929 1128 1
4931 1128 1
4959 1128 2
4979 1128 5
5069 1128 7
5114 1128 2
5134 1128 1
5173 1128 1
5201 1128 1
5215 1128 1
5218 1128 1
5238 1128 4
5263 1128 1
5315 1128 1
5375 1128 1
5383 1128 1
5484 1128 1
5500 1128 1
5522 1128 19
5563 1128 1
5595 1128 18
5698 1128 1
5699 1128 11
5705 1128 11
5723 1128 1
5731 1128 1
5816 1128 1
5831 1128 2
5847 1128 1
5873 1128 2
5911 1128 1
5948 1128 9
5970 1128 1
5971 1128 3
5972 1128 1
6008 1128 1
6010 1128 1
6034 1128 1
6101 1128 1
6208 1128 1
6211 1128 1
6213 1128 1
6216 1128 2
6296 1128 1
6338 1128 1
6354 1128 1
6363 1128 1
6465 1128 3
6497 1128 1
6520 1128 1
6548 1128 1
6638 1128 1
6648 1128 1
6650 1128 1
6660 1128 2
6662 1128 1
6665 1128 1
6687 1128 1
6742 1128 1
6761 1128 1
6916 1128 1
6986 1128 2
7112 1128 1
7130 1128 1
7135 1128 13
7150 1128 1
7153 1128 1
7181 1128 1
7203 1128 1
7246 1128 1
7252 1128 1
7253 1128 2
7356 1128 1
7438 1128 1
7449 1128 1
7461 1128 12
7468 1128 1
7470 1128 2
7524 1128 1
7530 1128 1
7568 1128 1
7584 1128 1
7675 1128 1
7779 1128 2
7814 1128 2
7830 1128 1
7877 1128 1
7906 1128 2
7927 1128 1
7930 1128 1
7942 1128 1
7947 1128 1
7950 1128 29
7951 1128 1
8007 1128 2
8033 1128 2
8149 1128 1
8191 1128 2
8219 1128 21
8443 1128 1
8632 1128 1
8731 1128 1
8732 1128 1
8764 1128 1
8803 1128 1
8813 1128 6
8878 1128 1
8896 1128 1
8898 1128 1
9005 1128 1
9051 1128 3
9077 1128 1
9102 1128 1
9145 1128 9
9171 1128 4
9178 1128 1
9447 1128 1
9465 1128 4
9467 1128 1
9516 1128 2
9517 1128 1
9524 1128 1
9570 1128 1
9582 1128 1
9591 1128 1
9597 1128 1
9598 1128 1
9608 1128 1
9715 1128 1
9799 1128 2
9800 1128 23
9817 1128 1
9830 1128 1
9862 1128 1
9887 1128 1
9905 1128 1
9972 1128 4
9987 1128 3
9993 1128 3
10040 1128 3
10061 1128 1
10117 1128 2
10121 1128 1
10152 1128 11
10283 1128 1
10389 1128 1
10535 1128 7
10552 1128 2
10558 1128 2
10562 1128 1
10593 1128 9
10595 1128 2
10602 1128 1
10608 1128 11
10609 1128 1
10611 1128 1
10631 1128 1
10642 1128 1
10672 1128 1
10710 1128 21
10720 1128 1
10735 1128 1
10740 1128 12
10756 1128 9
10780 1128 2
10785 1128 1
10790 1128 1
10791 1128 1
10804 1128 2
10824 1128 1
10885 1128 1
10917 1128 2
10919 1128 1
10929 1128 1
11083 1128 11
11085 1128 1
11176 1128 2
11224 1128 3
11228 1128 1
11336 1128 1
11448 1128 14
11509 1128 1
11512 1128 1
11562 1128 1
11668 1128 1
11684 1128 1
11822 1128 1
11849 1128 1
11875 1128 1
11888 1128 12
11891 1128 2
11904 1128 1
11924 1128 1
11925 1128 1
11929 1128 1
11939 1128 1
12017 1128 2
12111 1128 1
12126 1128 1
12182 1128 1
12187 1128 1
12210 1128 1
12215 1128 1
12231 1128 2
12236 1128 2
12238 1128 1
12312 1128 1
12342 1128 1
12428 1128 1
12557 1128 1
12582 1128 1
12584 1128 2
12619 1128 1
12628 1128 2
12686 1128 2
12714 1128 1
12716 1128 1
12768 1128 1
12797 1128 1
12890 1128 1
12962 1128 1
12969 1128 1
13009 1128 1
13013 1128 1
13118 1128 1
13126 1128 5
13127 1128 2
13129 1128 1
13131 1128 1
13212 1128 1
13237 1128 2
13249 1128 4
13303 1128 38
13365 1128 2
13387 1128 1
13457 1128 1
13511 1128 2
13529 1128 1
13532 1128 1
13534 1128 1
13557 1128 3
13639 1128 1
13712 1128 1
13732 1128 9
13769 1128 1
13779 1128 2
13828 1128 5
13862 1128 1
13871 1128 1
13903 1128 1
13908 1128 1
13909 1128 1
13969 1128 2
13972 1128 1
13987 1128 1
14095 1128 1
14098 1128 2
14145 1128 1
14195 1128 1
14219 1128 1
14220 1128 1
14230 1128 1
14248 1128 28
14253 1128 1
14507 1128 1
14523 1128 1
14528 1128 1
14576 1128 1
14584 1128 2
14620 1128 2
14621 1128 1
14690 1128 1
14708 1128 2
14770 1128 1
14829 1128 8
14904 1128 1
14928 1128 1
14949 1128 1
14971 1128 21
14977 1128 1
15020 1128 1
15060 1128 1
15106 1128 1
15152 1128 1
15170 1128 1
15180 1128 12
15198 1128 1
15212 1128 2
15271 1128 3
15302 1128 5
15374 1128 1
15440 1128 1
15537 1128 1
15542 1128 2
15560 1128 1
15595 1128 1
15616 1128 7
15619 1128 1
15633 1128 1
15726 1128 2
15746 1128 29
15764 1128 1
15793 1128 1
15858 1128 1
15912 1128 1
16089 1128 1
16133 1128 1
16215 1128 1
16286 1128 1
16318 1128 1
16380 1128 2
16394 1128 1
16415 1128 1
16436 1128 1
16469 1128 1
16520 1128 1
16530 1128 2
16539 1128 8
16568 1128 13
16600 1128 2
16617 1128 1
16620 1128 1
16638 1128 1
16714 1128 3
16719 1128 1
16783 1128 1
16807 1128 2
16835 1128 1
16854 1128 2
16872 1128 1
16934 1128 1
16960 1128 1
16978 1128 1
16992 1128 1
17015 1128 1
17031 1128 1
17040 1128 5
17107 1128 1
17115 1128 1
17119 1128 1
17125 1128 1
17159 1128 1
17224 1128 1
17472 1128 1
17507 1128 1
17551 1128 8
17598 1128 2
17654 1128 1
17775 1128 1
17835 1128 1
17841 1128 1
17846 1128 1
17848 1128 1
17910 1128 1
17987 1128 2
17990 1128 3
18025 1128 1
18115 1128 1
18147 1128 3
18149 1128 1
18179 1128 2
18180 1128 1
18186 1128 22
18252 1128 1
18270 1128 1
18402 1128 1
18412 1128 12
18447 1128 2
18500 1128 2
18502 1128 12
18504 1128 2
18527 1128 1
18570 1128 2
18612 1128 1
18631 1128 2
18929 1128 1
18938 1128 1
18998 1128 1
18999 1128 3
19017 1128 1
19031 1128 2
19037 1128 1
19060 1128 3
19075 1128 1
19098 1128 1
19140 1128 8
19153 1128 1
19155 1128 91
19160 1128 1
19176 1128 2
19188 1128 1
19249 1128 1
19253 1128 2
19254 1128 1
19273 1128 1
19386 1128 1
19411 1128 1
19421 1128 20
19496 1128 1
19505 1128 1
19618 1128 5
19666 1128 1
19673 1128 1
19683 1128 1
19713 1128 1
19801 1128 3
19802 1128 4
19803 1128 2
19828 1128 10
19829 1128 1
19886 1128 1
19975 1128 1
20040 1128 1
20156 1128 1
20181 1128 1
20236 1128 1
20238 1128 1
20268 1128 1
20290 1128 1
20320 1128 1
20347 1128 1
20354 1128 4
20398 1128 2
20428 1128 1
20555 1128 1
20567 1128 1
20598 1128 1
20600 1128 1
20625 1128 1
20639 1128 1
20655 1128 2
20680 1128 1
20692 1128 1
20758 1128 1
20762 1128 4
20769 1128 3
20770 1128 1
20778 1128 1
20809 1128 3
20811 1128 1
20850 1128 1
20869 1128 5
20872 1128 1
20881 1128 3
20906 1128 5
20936 1128 1
20963 1128 1
21020 1128 1
21056 1128 1
21070 1128 1
21081 1128 1
21115 1128 1
21118 1128 1
21142 1128 1
21215 1128 2
21268 1128 1
21276 1128 1
21278 1128 1
21296 1128 1
21301 1128 1
21327 1128 1
21331 1128 1
21420 1128 1
21441 1128 1
21447 1128 10
21534 1128 1
21537 1128 12
21544 1128 1
21548 1128 1
21572 1128 1
21575 1128 1
21597 1128 1
21615 1128 2
21618 1128 1
21624 1128 1
21631 1128 1
21650 1128 3
21805 1128 1
21812 1128 1
21848 1128 1
21863 1128 27
21869 1128 1
21873 1128 1
21897 1128 1
21900 1128 1
21918 1128 1
21947 1128 2
22010 1128 11
22024 1128 1
22039 1128 1
22041 1128 3
22145 1128 1
22150 1128 1
22152 1128 2
22258 1128 1
22350 1128 1
22366 1128 1
22377 1128 2
22472 1128 1
22513 1128 1
22531 1128 1
22550 1128 6
22566 1128 1
22570 1128 1
22576 1128 1
22658 1128 4
22740 1128 7
22744 1128 1
22862 1128 1
22939 1128 1
22958 1128 1
22981 1128 1
22987 1128 3
23037 1128 1
23049 1128 1
23057 1128 1
23074 1128 1
23081 1128 4
23129 1128 1
23207 1128 1
23220 1128 1
23229 1128 1
23232 1128 1
23257 1128 3
23385 1128 1
23410 1128 1
23424 1128 1
23442 1128 1
23610 1128 1
23666 1128 2
23766 1128 1
23779 1128 3
23795 1128 39
23851 1128 1
23910 1128 1
23955 1128 1
23991 1128 1
24008 1128 2
24040 1128 1
24050 1128 10
24088 1128 15
24168 1128 1
24195 1128 2
24213 1128 1
24233 1128 1
24252 1128 2
24283 1128 1
24287 1128 1
24342 1128 1
24449 1128 2
24528 1128 1
24634 1128 2
24640 1128 1
24673 1128 1
24674 1128 26
24728 1128 1
24732 1128 2
24758 1128 6
24789 1128 1
24893 1128 1
24978 1128 22
25019 1128 1
25041 1128 2
25191 1128 1
25192 1128 1
25199 1128 2
25206 1128 1
25459 1128 1
25461 1128 1
25466 1128 1
25494 1128 1
25510 1128 1
25567 1128 1
25697 1128 2
25733 1128 1
25785 1128 1
25796 1128 1
25893 1128 2
25988 1128 1
26014 1128 29
26155 1128 1
26169 1128 1
26185 1128 1
26186 1128 10
26249 1128 1
26259 1128 1
26286 1128 1
26308 1128 1
26319 1128 1
26330 1128 1
26339 1128 13
26382 1128 1
26439 1128 1
26455 1128 1
26494 1128 1
26617 1128 1
26627 1128 1
26650 1128 1
26655 1128 17
26732 1128 1
26901 1128 1
26913 1128 32
26928 1128 1
26938 1128 2
26947 1128 1
27031 1128 3
27038 1128 1
27056 1128 2
27078 1128 1
27090 1128 8
27091 1128 1
27237 1128 1
27294 1128 1
27342 1128 1
27495 1128 1
27501 1128 1
27513 1128 2
27519 1128 2
27521 1128 1
27548 1128 1
27561 1128 2
27617 1128 6
27657 1128 1
27659 1128 5
27660 1128 1
27682 1128 5
27691 1128 1
27694 1128 1
27702 1128 1
27724 1128 2
27733 1128 1
27753 1128 2
27761 1128 1
27827 1128 3
27845 1128 1
27859 1128 1
27869 1128 1
27884 1128 1
27958 1128 2
28049 1128 1
28112 1128 3
28117 1128 1
28207 1128 1
28231 1128 1
28273 1128 1
28294 1128 1
28309 1128 14
28319 1128 1
28394 1128 1
28581 1128 1
28659 1128 1
28661 1128 1
28736 1128 1
28883 1128 1
28934 1128 1
28960 1128 1
28969 1128 1
28998 1128 1
29073 1128 1
29077 1128 1
29161 1128 2
29227 1128 1
29271 1128 1
29272 1128 1
29303 1128 4
29349 1128 4
29356 1128 1
29379 1128 1
29415 1128 1
29431 1128 1
29440 1128 1
29452 1128 2
29454 1128 1
29463 1128 9
29477 1128 1
29568 1128 2
29601 1128 1
29620 1128 6
29652 1128 2
29656 1128 1
29702 1128 1
29734 1128 14
29782 1128 1
29811 1128 1
29813 1128 1
29819 1128 1
29903 1128 1
29910 1128 2
29915 1128 6
29916 1128 1
29927 1128 1
29942 1128 1
29943 1128 1
29982 1128 2
29984 1128 1
30043 1128 1
30059 1128 1
30105 1128 21
30122 1128 1
30136 1128 7
30161 1128 1
30167 1128 1
30170 1128 2
30190 1128 1
30248 1128 5
30276 1128 1
30379 1128 1
30383 1128 1
30406 1128 2
30430 1128 1
30434 1128 1
30512 1128 1
30529 1128 1
30537 1128 1
30562 1128 1
30570 1128 12
30656 1128 13
30664 1128 1
30710 1128 30
30738 1128 1
30776 1128 1
30786 1128 1
30789 1128 1
30792 1128 1
30798 1128 1
30809 1128 1
30849 1128 1
30854 1128 2
30872 1128 5
30874 1128 2
30895 1128 5
30912 1128 5
30927 1128 1
30932 1128 1
30934 1128 5
30950 1128 1
30971 1128 28
30972 1128 6
30976 1128 3
31115 1128 1
31150 1128 1
31183 1128 1
31189 1128 7
31258 1128 26
31337 1128 1
31385 1128 1
31399 1128 10
31415 1128 1
31561 1128 1
31563 1128 1
31645 1128 1
31669 1128 1
31701 1128 2
31831 1128 1
31841 1128 1
31850 1128 1
31856 1128 3
31950 1128 2
31964 1128 1
31975 1128 1
32023 1128 21
32048 1128 2
32060 1128 1
32096 1128 1
32106 1128 2
32187 1128 1
32245 1128 1
32274 1128 1
32396 1128 1
32399 1128 1
32438 1128 1
32443 1128 2
32527 1128 1
32544 1128 1
32554 1128 1
32601 1128 1
32642 1128 1
32646 1128 1
32697 1128 3
32698 1128 6
32699 1128 8
32700 1128 10
32702 1128 5
32703 1128 8
32706 1128 5
32709 1128 3
32722 1128 1
36 1129 1
43 1129 5
71 1129 1
106 1129 1
114 1129 1
167 1129 3
211 1129 1
372 1129 1
384 1129 1
411 1129 1
413 1129 1
416 1129 1
465 1129 1
487 1129 1
492 1129 1
493 1129 20
496 1129 1
525 1129 1
557 1129 1
559 1129 8
584 1129 1
595 1129 1
611 1129 1
645 1129 1
663 1129 1
685 1129 1
698 1129 1
743 1129 1
762 1129 1
771 1129 1
799 1129 1
800 1129 2
820 1129 1
860 1129 2
881 1129 1
896 1129 1
909 1129 14
942 1129 1
950 1129 1
967 1129 1
1266 1129 1
1314 1129 1
1320 1129 1
1363 1129 11
1511 1129 1
1555 1129 1
1561 1129 1
1608 1129 1
1628 1129 1
1668 1129 1
1718 1129 1
1723 1129 2
1724 1129 1
1846 1129 1
1868 1129 2
1903 1129 1
1956 1129 1
1963 1129 2
1965 1129 12
1975 1129 1
1981 1129 1
1984 1129 7
1990 1129 19
1992 1129 2
1996 1129 1
2014 1129 1
2017 1129 1
2031 1129 1
2035 1129 1
2065 1129 1
2071 1129 1
2198 1129 3
2216 1129 1
2225 1129 1
2301 1129 1
2309 1129 1
2334 1129 1
2362 1129 1
2388 1129 1
2392 1129 1
2508 1129 1
2544 1129 1
2577 1129 2
2698 1129 2
2742 1129 1
2760 1129 1
2771 1129 1
2872 1129 1
2891 1129 1
2902 1129 1
2906 1129 2
2912 1129 1
2940 1129 1
2943 1129 1
3060 1129 1
3118 1129 1
3255 1129 1
3256 1129 15
3336 1129 1
3447 1129 1
3498 1129 1
3520 1129 2
3559 1129 1
3573 1129 1
3608 1129 1
3617 1129 1
3668 1129 2
3714 1129 1
3759 1129 1
3762 1129 22
3888 1129 1
4028 1129 13
4040 1129 3
4041 1129 1
4071 1129 1
4108 1129 1
4172 1129 15
4175 1129 1
4229 1129 1
4400 1129 1
4403 1129 1
4418 1129 1
4486 1129 1
4490 1129 1
4493 1129 1
4565 1129 1
4683 1129 1
4757 1129 1
4894 1129 1
4923 1129 1
4949 1129 1
4959 1129 2
4966 1129 1
4979 1129 7
5069 1129 10
5090 1129 5
5215 1129 1
5238 1129 10
5239 1129 1
5254 1129 1
5346 1129 1
5391 1129 1
5518 1129 1
5522 1129 34
5564 1129 1
5576 1129 1
5595 1129 13
5698 1129 1
5699 1129 15
5705 1129 19
5719 1129 1
5722 1129 1
5773 1129 1
5831 1129 1
5847 1129 1
5862 1129 1
5872 1129 2
5890 1129 1
5906 1129 1
5927 1129 1
5948 1129 9
5972 1129 2
5994 1129 1
6093 1129 1
6155 1129 1
6198 1129 1
6216 1129 3
6442 1129 1
6452 1129 1
6465 1129 1
6468 1129 1
6491 1129 1
6519 1129 1
6590 1129 1
6599 1129 1
6660 1129 1
6662 1129 1
6665 1129 1
6723 1129 1
6889 1129 1
6969 1129 1
6986 1129 4
7052 1129 1
7135 1129 17
7194 1129 1
7252 1129 2
7340 1129 1
7360 1129 1
7461 1129 17
7830 1129 1
7906 1129 1
7950 1129 16
7958 1129 1
8007 1129 2
8139 1129 1
8219 1129 24
8673 1129 2
8764 1129 1
8813 1129 2
8819 1129 1
9015 1129 1
9051 1129 4
9141 1129 1
9145 1129 9
9171 1129 1
9329 1129 2
9465 1129 2
9467 1129 1
9486 1129 1
9516 1129 3
9517 1129 2
9531 1129 1
9597 1129 1
9799 1129 1
9800 1129 17
9811 1129 1
9815 1129 1
9828 1129 1
9858 1129 1
9921 1129 1
9960 1129 1
9972 1129 6
9993 1129 2
10009 1129 1
10065 1129 1
10076 1129 1
10089 1129 1
10098 1129 1
10121 1129 1
10152 1129 21
10221 1129 1
10283 1129 1
10349 1129 1
10390 1129 1
10449 1129 1
10450 1129 1
10534 1129 1
10535 1129 2
10552 1129 5
10560 1129 1
10566 1129 1
10593 1129 10
10595 1129 1
10608 1129 6
10610 1129 1
10631 1129 4
10637 1129 1
10640 1129 1
10672 1129 1
10693 1129 1
10710 1129 42
10720 1129 1
10740 1129 15
10753 1129 2
10756 1129 24
10788 1129 2
10790 1129 1
10851 1129 1
10904 1129 1
10997 1129 1
11042 1129 1
11083 1129 30
11109 1129 2
11228 1129 3
11268 1129 1
11278 1129 2
11286 1129 1
11290 1129 19
11352 1129 2
11388 1129 1
11448 1129 67
11482 1129 1
11512 1129 1
11551 1129 1
11668 1129 1
11728 1129 1
11772 1129 1
11790 1129 1
11849 1129 1
11871 1129 1
11875 1129 2
11888 1129 14
11924 1129 1
11939 1129 3
12039 1129 1
12151 1129 1
12165 1129 1
12187 1129 1
12227 1129 1
12312 1129 1
12350 1129 1
12387 1129 1
12513 1129 1
12582 1129 3
12619 1129 1
12635 1129 1
12665 1129 1
12678 1129 1
12688 1129 1
12724 1129 1
12745 1129 1
12747 1129 1
12885 1129 1
12928 1129 1
12945 1129 1
12963 1129 1
13051 1129 2
13126 1129 2
13127 1129 1
13237 1129 1
13247 1129 1
13249 1129 1
13303 1129 48
13380 1129 1
13447 1129 1
13508 1129 1
13511 1129 3
13552 1129 1
13557 1129 1
13635 1129 1
13687 1129 1
13732 1129 19
13734 1129 1
13772 1129 2
13828 1129 6
13831 1129 1
13944 1129 1
13963 1129 2
13969 1129 1
13971 1129 1
14034 1129 1
14118 1129 1
14213 1129 1
14231 1129 1
14247 1129 1
14248 1129 69
14249 1129 1
14460 1129 1
14620 1129 3
14746 1129 1
14814 1129 1
14829 1129 27
14904 1129 1
14971 1129 6
15180 1129 19
15302 1129 1
15347 1129 1
15377 1129 1
15420 1129 32
15517 1129 4
15542 1129 8
15572 1129 1
15616 1129 10
15631 1129 1
15746 1129 41
15813 1129 1
15821 1129 1
15888 1129 1
15903 1129 1
16089 1129 1
16215 1129 1
16218 1129 1
16265 1129 1
16301 1129 1
16380 1129 1
16415 1129 1
16436 1129 1
16539 1129 8
16543 1129 1
16568 1129 13
16640 1129 1
16714 1129 10
16729 1129 1
16745 1129 2
16793 1129 2
16807 1129 1
16815 1129 2
16902 1129 1
16934 1129 1
16942 1129 1
16961 1129 1
17015 1129 1
17040 1129 8
17200 1129 1
17414 1129 1
17464 1129 1
17465 1129 1
17471 1129 2
17487 1129 1
17551 1129 1
17580 1129 1
17636 1129 1
17699 1129 1
17856 1129 1
17883 1129 1
18081 1129 1
18145 1129 1
18154 1129 1
18161 1129 1
18186 1129 25
18225 1129 2
18229 1129 1
18252 1129 1
18412 1129 21
18445 1129 1
18486 1129 1
18502 1129 12
18504 1129 1
18527 1129 1
18570 1129 1
18652 1129 2
18664 1129 1
18779 1129 1
18787 1129 47
18859 1129 1
18870 1129 1
18878 1129 1
18966 1129 1
18968 1129 1
18999 1129 5
19017 1129 2
19031 1129 1
19039 1129 1
19046 1129 1
19067 1129 1
19073 1129 1
19094 1129 1
19098 1129 1
19111 1129 1
19119 1129 1
19127 1129 1
19135 1129 1
19140 1129 11
19153 1129 1
19155 1129 79
19176 1129 4
19185 1129 1
19188 1129 2
19248 1129 4
19267 1129 1
19278 1129 1
19352 1129 2
19421 1129 25
19432 1129 1
19511 1129 2
19522 1129 1
19594 1129 1
19620 1129 1
19749 1129 33
19777 1129 1
19801 1129 2
19802 1129 4
19828 1129 7
19848 1129 1
19878 1129 1
19886 1129 2
19996 1129 1
20064 1129 1
20149 1129 1
20156 1129 2
20180 1129 2
20251 1129 1
20253 1129 1
20331 1129 1
20354 1129 4
20398 1129 4
20404 1129 1
20411 1129 1
20473 1129 1
20560 1129 1
20569 1129 1
20586 1129 1
20623 1129 1
20625 1129 1
20631 1129 1
20655 1129 1
20685 1129 1
20707 1129 1
20762 1129 3
20765 1129 1
20770 1129 2
20778 1129 3
20809 1129 10
20827 1129 1
20852 1129 1
20869 1129 13
20872 1129 1
20874 1129 1
20880 1129 1
20904 1129 1
20905 1129 1
20906 1129 7
20936 1129 1
21020 1129 1
21054 1129 1
21107 1129 1
21215 1129 1
21276 1129 1
21327 1129 1
21345 1129 1
21379 1129 1
21420 1129 2
21438 1129 1
21441 1129 1
21447 1129 16
21450 1129 1
21498 1129 1
21513 1129 1
21537 1129 9
21544 1129 2
21572 1129 1
21580 1129 1
21631 1129 1
21650 1129 1
21710 1129 1
21805 1129 1
21863 1129 18
21901 1129 2
21919 1129 1
21968 1129 1
21977 1129 1
22010 1129 19
22024 1129 1
22045 1129 1
22054 1129 1
22068 1129 1
22152 1129 1
22162 1129 1
22246 1129 1
22301 1129 1
22359 1129 1
22363 1129 1
22513 1129 1
22550 1129 2
22553 1129 1
22566 1129 2
22699 1129 2
22740 1129 5
22744 1129 1
22823 1129 1
22842 1129 1
22945 1129 1
22968 1129 1
22973 1129 1
22987 1129 1
22993 1129 1
23027 1129 1
23046 1129 1
23057 1129 2
23081 1129 1
23124 1129 1
23195 1129 1
23207 1129 4
23238 1129 1
23304 1129 1
23336 1129 1
23411 1129 1
23467 1129 1
23583 1129 1
23610 1129 1
23645 1129 1
23742 1129 1
23779 1129 4
23795 1129 58
23960 1129 1
23974 1129 1
24008 1129 2
24050 1129 6
24063 1129 1
24088 1129 42
24195 1129 1
24252 1129 2
24253 1129 1
24303 1129 1
24348 1129 1
24373 1129 1
24377 1129 1
24406 1129 1
24598 1129 1
24634 1129 2
24674 1129 53
24677 1129 1
24705 1129 1
24732 1129 1
24753 1129 1
24758 1129 4
24978 1129 22
24980 1129 1
25091 1129 1
25106 1129 1
25169 1129 1
25187 1129 1
25191 1129 1
25192 1129 1
25198 1129 1
25199 1129 4
25226 1129 1
25268 1129 1
25393 1129 1
25466 1129 1
25496 1129 1
25510 1129 1
25562 1129 1
25630 1129 1
25667 1129 1
25764 1129 1
25793 1129 1
25796 1129 1
25914 1129 3
25947 1129 1
25975 1129 2
25978 1129 1
25979 1129 2
25988 1129 2
25991 1129 1
26014 1129 38
26017 1129 1
26059 1129 1
26138 1129 1
26186 1129 4
26227 1129 1
26230 1129 1
26286 1129 2
26308 1129 2
26339 1129 41
26451 1129 2
26455 1129 2
26582 1129 1
26655 1129 38
26821 1129 2
26881 1129 1
26901 1129 3
26902 1129 1
26913 1129 82
26928 1129 1
27031 1129 4
27053 1129 1
27056 1129 1
27063 1129 1
27066 1129 1
27090 1129 10
27129 1129 1
27166 1129 1
27242 1129 1
27244 1129 1
27345 1129 1
27415 1129 1
27495 1129 1
27501 1129 1
27508 1129 1
27519 1129 1
27602 1129 1
27617 1129 6
27651 1129 1
27659 1129 1
27662 1129 1
27682 1129 1
27706 1129 1
27724 1129 1
27761 1129 1
27827 1129 2
27845 1129 1
27884 1129 2
27958 1129 5
28012 1129 1
28015 1129 1
28076 1129 2
28119 1129 1
28145 1129 1
28146 1129 1
28198 1129 1
28273 1129 1
28303 1129 2
28309 1129 4
28423 1129 1
28426 1129 1
28493 1129 1
28609 1129 1
28644 1129 2
28745 1129 1
28759 1129 1
28808 1129 1
28846 1129 1
28896 1129 1
29064 1129 1
29160 1129 1
29259 1129 1
29303 1129 5
29349 1129 2
29355 1129 1
29383 1129 1
29408 1129 1
29445 1129 1
29450 1129 1
29452 1129 2
29459 1129 2
29463 1129 16
29506 1129 3
29539 1129 1
29568 1129 1
29620 1129 7
29621 1129 1
29698 1129 1
29734 1129 9
29741 1129 1
29784 1129 1
29811 1129 1
29842 1129 1
29910 1129 2
29911 1129 1
29915 1129 2
29949 1129 1
29962 1129 1
30037 1129 1
30105 1129 17
30110 1129 1
30133 1129 2
30136 1129 10
30147 1129 2
30165 1129 1
30170 1129 1
30248 1129 3
30285 1129 1
30343 1129 1
30379 1129 1
30405 1129 1
30406 1129 1
30414 1129 1
30417 1129 1
30420 1129 1
30429 1129 1
30448 1129 1
30457 1129 1
30562 1129 1
30570 1129 10
30603 1129 1
30636 1129 1
30656 1129 22
30710 1129 1
30737 1129 1
30776 1129 1
30793 1129 1
30838 1129 2
30849 1129 1
30854 1129 1
30866 1129 2
30872 1129 6
30890 1129 1
30895 1129 3
30912 1129 6
30927 1129 1
30934 1129 9
30958 1129 1
30970 1129 2
30971 1129 34
30972 1129 7
31076 1129 1
31096 1129 1
31178 1129 1
31189 1129 17
31258 1129 14
31399 1129 15
31421 1129 6
31563 1129 1
31701 1129 1
31709 1129 3
31719 1129 1
31755 1129 1
31760 1129 1
31804 1129 1
31850 1129 1
31888 1129 1
31950 1129 1
31964 1129 1
31967 1129 1
31971 1129 3
32007 1129 1
32017 1129 1
32023 1129 25
32033 1129 1
32068 1129 1
32083 1129 1
32095 1129 1
32106 1129 2
32122 1129 1
32216 1129 1
32346 1129 1
32349 1129 2
32449 1129 2
32524 1129 1
32544 1129 1
32596 1129 1
32600 1129 1
32697 1129 4
32698 1129 4
32699 1129 10
32700 1129 8
32702 1129 1
32703 1129 5
32705 1129 1
32706 1129 5
32709 1129 8
167 1130 2
211 1130 1
237 1130 1
411 1130 1
413 1130 1
493 1130 23
499 1130 1
504 1130 1
557 1130 2
559 1130 6
593 1130 1
602 1130 1
645 1130 1
687 1130 1
786 1130 1
801 1130 1
812 1130 1
820 1130 1
821 1130 1
825 1130 1
827 1130 1
853 1130 1
860 1130 1
909 1130 11
942 1130 1
967 1130 1
1011 1130 1
1021 1130 1
1110 1130 3
1153 1130 1
1185 1130 1
1202 1130 1
1252 1130 1
1307 1130 1
1313 1130 1
1315 1130 1
1363 1130 11
1468 1130 1
1499 1130 2
1539 1130 1
1547 1130 1
1578 1130 2
1612 1130 1
1628 1130 1
1668 1130 1
1718 1130 2
1723 1130 5
1724 1130 1
1829 1130 2
1842 1130 1
1843 1130 1
1877 1130 1
1963 1130 3
1965 1130 1
1987 1130 1
1990 1130 15
1992 1130 2
2008 1130 1
2149 1130 1
2150 1130 1
2171 1130 2
2198 1130 5
2209 1130 1
2243 1130 2
2278 1130 1
2334 1130 1
2357 1130 1
2358 1130 1
2490 1130 1
2508 1130 1
2547 1130 1
2655 1130 1
2710 1130 1
2718 1130 1
2727 1130 1
2737 1130 2
2801 1130 1
2892 1130 1
2976 1130 1
3088 1130 1
3256 1130 13
3327 1130 1
3408 1130 1
3447 1130 1
3479 1130 2
3498 1130 2
3513 1130 1
3520 1130 1
3531 1130 1
3549 1130 1
3573 1130 1
3635 1130 2
3668 1130 2
3714 1130 1
3725 1130 1
3762 1130 11
3828 1130 1
3837 1130 1
3838 1130 1
3869 1130 1
3897 1130 1
3925 1130 1
3957 1130 1
4028 1130 2
4074 1130 1
4131 1130 1
4172 1130 5
4335 1130 2
4396 1130 1
4402 1130 1
4431 1130 2
4486 1130 1
4509 1130 1
4510 1130 1
4603 1130 1
4623 1130 1
4629 1130 1
4650 1130 1
4712 1130 1
4728 1130 1
4757 1130 1
4843 1130 1
4895 1130 1
4935 1130 1
4949 1130 1
4959 1130 2
4979 1130 3
5002 1130 1
5003 1130 2
5090 1130 1
5106 1130 1
5135 1130 1
5238 1130 12
5324 1130 1
5351 1130 1
5356 1130 1
5380 1130 1
5469 1130 1
5492 1130 3
5522 1130 13
5528 1130 1
5547 1130 1
5559 1130 1
5582 1130 1
5595 1130 10
5699 1130 13
5705 1130 12
5809 1130 2
5846 1130 1
5948 1130 6
5970 1130 1
5986 1130 1
6093 1130 3
6117 1130 1
6208 1130 1
6213 1130 1
6216 1130 3
6238 1130 2
6276 1130 1
6302 1130 1
6379 1130 1
6465 1130 2
6471 1130 1
6499 1130 1
6662 1130 2
6817 1130 1
6832 1130 1
6888 1130 1
6900 1130 1
6901 1130 1
6913 1130 1
6986 1130 1
7110 1130 1
7135 1130 10
7223 1130 1
7246 1130 1
7252 1130 1
7321 1130 1
7449 1130 1
7461 1130 9
7470 1130 3
7582 1130 1
7584 1130 1
7669 1130 1
7684 1130 1
7747 1130 1
7777 1130 1
7779 1130 4
7803 1130 2
7906 1130 2
7908 1130 1
7950 1130 4
8007 1130 1
8204 1130 2
8219 1130 10
8632 1130 1
8672 1130 1
8813 1130 6
8878 1130 1
9001 1130 1
9051 1130 3
9145 1130 13
9171 1130 2
9262 1130 1
9328 1130 1
9359 1130 1
9383 1130 1
9403 1130 1
9455 1130 1
9465 1130 4
9467 1130 1
9517 1130 1
9519 1130 1
9587 1130 1
9590 1130 1
9598 1130 1
9608 1130 3
9610 1130 1
9623 1130 1
9635 1130 1
9637 1130 1
9715 1130 1
9737 1130 1
9738 1130 1
9799 1130 34
9800 1130 9
9845 1130 1
9849 1130 1
9855 1130 1
9865 1130 1
9871 1130 1
9972 1130 6
9987 1130 3
10040 1130 1
10058 1130 1
10061 1130 1
10066 1130 1
10121 1130 1
10152 1130 5
10189 1130 1
10243 1130 1
10281 1130 2
10313 1130 1
10449 1130 2
10484 1130 2
10535 1130 10
10548 1130 1
10552 1130 5
10558 1130 1
10562 1130 1
10566 1130 1
10587 1130 1
10593 1130 7
10595 1130 4
10608 1130 11
10609 1130 1
10610 1130 1
10611 1130 1
10631 1130 1
10672 1130 2
10678 1130 18
10680 1130 2
10681 1130 7
10682 1130 4
10685 1130 2
10692 1130 2
10693 1130 1
10696 1130 3
10700 1130 7
10701 1130 7
10710 1130 17
10720 1130 2
10735 1130 1
10740 1130 5
10745 1130 1
10756 1130 11
10780 1130 1
10868 1130 1
10895 1130 1
10917 1130 1
10997 1130 2
11024 1130 2
11042 1130 1
11083 1130 16
11092 1130 1
11158 1130 1
11161 1130 1
11176 1130 2
11253 1130 1
11347 1130 1
11352 1130 1
11448 1130 13
11511 1130 1
11517 1130 3
11552 1130 1
11668 1130 1
11790 1130 1
11822 1130 1
11829 1130 1
11862 1130 1
11888 1130 12
11910 1130 1
11939 1130 2
11950 1130 1
11974 1130 1
12017 1130 1
12039 1130 1
12049 1130 1
12050 1130 1
12151 1130 1
12200 1130 1
12205 1130 2
12207 1130 1
12231 1130 3
12238 1130 1
12240 1130 1
12312 1130 4
12343 1130 1
12411 1130 1
12483 1130 1
12527 1130 1
12611 1130 1
12619 1130 33
12635 1130 1
12670 1130 1
12672 1130 1
12678 1130 1
12683 1130 1
12704 1130 1
12752 1130 1
12885 1130 1
12940 1130 1
12948 1130 1
13024 1130 1
13237 1130 4
13303 1130 22
13532 1130 1
13546 1130 2
13553 1130 1
13675 1130 1
13676 1130 1
13694 1130 1
13712 1130 1
13720 1130 1
13732 1130 11
13767 1130 1
13774 1130 1
13827 1130 1
13828 1130 2
13859 1130 1
13862 1130 1
13868 1130 1
14054 1130 1
14141 1130 1
14219 1130 1
14225 1130 1
14231 1130 1
14248 1130 33
14256 1130 1
14271 1130 1
14548 1130 1
14584 1130 1
14620 1130 1
14622 1130 1
14750 1130 1
14829 1130 2
14856 1130 1
14971 1130 4
15020 1130 1
15029 1130 1
15095 1130 1
15096 1130 1
15159 1130 1
15180 1130 12
15212 1130 1
15218 1130 1
15302 1130 2
15471 1130 1
15542 1130 4
15572 1130 1
15574 1130 1
15595 1130 2
15616 1130 6
15620 1130 1
15675 1130 1
15746 1130 25
15753 1130 1
15827 1130 1
16099 1130 1
16116 1130 1
16141 1130 3
16178 1130 1
16301 1130 1
16436 1130 3
16530 1130 1
16539 1130 7
16568 1130 13
16572 1130 1
16618 1130 1
16620 1130 1
16622 1130 1
16655 1130 1
16675 1130 1
16714 1130 9
16719 1130 1
16807 1130 1
16815 1130 1
16830 1130 1
16859 1130 1
16878 1130 1
16992 1130 1
17039 1130 1
17040 1130 3
17079 1130 1
17157 1130 1
17255 1130 1
17258 1130 1
17327 1130 2
17414 1130 1
17426 1130 1
17469 1130 1
17471 1130 1
17551 1130 3
17598 1130 1
17686 1130 1
17888 1130 1
17907 1130 1
17917 1130 2
17939 1130 1
18037 1130 1
18081 1130 1
18093 1130 1
18161 1130 1
18186 1130 15
18229 1130 1
18252 1130 2
18332 1130 1
18402 1130 2
18409 1130 1
18412 1130 19
18500 1130 1
18502 1130 3
18527 1130 1
18660 1130 1
18709 1130 1
18756 1130 1
18766 1130 1
18788 1130 1
18878 1130 1
18945 1130 1
18962 1130 1
18999 1130 6
19046 1130 1
19083 1130 1
19100 1130 1
19140 1130 11
19155 1130 68
19158 1130 1
19176 1130 4
19182 1130 1
19243 1130 1
19245 1130 2
19248 1130 1
19253 1130 4
19352 1130 1
19391 1130 1
19395 1130 4
19421 1130 21
19505 1130 1
19577 1130 1
19620 1130 1
19644 1130 1
19806 1130 1
19819 1130 1
19826 1130 1
19828 1130 7
20084 1130 1
20153 1130 1
20156 1130 1
20163 1130 1
20167 1130 2
20192 1130 2
20215 1130 1
20251 1130 2
20317 1130 2
20354 1130 3
20394 1130 1
20398 1130 2
20431 1130 1
20453 1130 1
20638 1130 2
20640 1130 1
20654 1130 1
20655 1130 3
20672 1130 1
20707 1130 1
20762 1130 5
20770 1130 1
20778 1130 1
20809 1130 8
20850 1130 2
20852 1130 1
20869 1130 3
20874 1130 1
20881 1130 2
20905 1130 1
20906 1130 4
20975 1130 1
21055 1130 1
21115 1130 1
21215 1130 4
21216 1130 1
21230 1130 1
21263 1130 1
21276 1130 2
21296 1130 1
21318 1130 1
21412 1130 1
21419 1130 1
21438 1130 1
21447 1130 6
21531 1130 1
21537 1130 5
21546 1130 1
21548 1130 1
21590 1130 1
21598 1130 1
21615 1130 1
21650 1130 2
21788 1130 1
21790 1130 1
21805 1130 1
21863 1130 15
21867 1130 1
21909 1130 1
21918 1130 1
21919 1130 1
21940 1130 1
21954 1130 1
22007 1130 1
22008 1130 1
22010 1130 5
22055 1130 1
22152 1130 1
22179 1130 1
22284 1130 1
22301 1130 1
22359 1130 1
22429 1130 1
22446 1130 1
22517 1130 1
22550 1130 1
22553 1130 1
22566 1130 1
22567 1130 1
22568 1130 1
22618 1130 1
22643 1130 1
22740 1130 4
22744 1130 1
22749 1130 1
22751 1130 1
22973 1130 1
22987 1130 1
23081 1130 3
23124 1130 1
23129 1130 1
23233 1130 1
23328 1130 1
23336 1130 3
23385 1130 1
23466 1130 1
23613 1130 1
23776 1130 1
23779 1130 1
23795 1130 26
23909 1130 1
23927 1130 2
24008 1130 1
24014 1130 1
24036 1130 1
24050 1130 12
24073 1130 1
24088 1130 17
24110 1130 1
24131 1130 1
24159 1130 1
24213 1130 1
24252 1130 1
24287 1130 1
24373 1130 1
24405 1130 1
24414 1130 1
24664 1130 1
24674 1130 24
24694 1130 1
24731 1130 3
24842 1130 1
24893 1130 1
24978 1130 7
24987 1130 1
25067 1130 1
25085 1130 1
25137 1130 1
25199 1130 1
25206 1130 1
25211 1130 2
25337 1130 1
25480 1130 1
25486 1130 1
25488 1130 2
25496 1130 1
25525 1130 1
25589 1130 1
25637 1130 1
25670 1130 1
25684 1130 2
25685 1130 1
25893 1130 2
25914 1130 4
25947 1130 1
25975 1130 1
25988 1130 3
26014 1130 30
26027 1130 1
26052 1130 1
26064 1130 1
26138 1130 1
26140 1130 1
26184 1130 1
26186 1130 2
26204 1130 1
26211 1130 1
26260 1130 1
26263 1130 1
26270 1130 1
26279 1130 2
26308 1130 1
26339 1130 8
26451 1130 1
26454 1130 1
26455 1130 3
26479 1130 1
26498 1130 1
26500 1130 1
26655 1130 11
26897 1130 2
26901 1130 2
26913 1130 19
27031 1130 4
27044 1130 1
27048 1130 1
27078 1130 2
27090 1130 5
27272 1130 1
27373 1130 1
27495 1130 2
27508 1130 2
27519 1130 1
27617 1130 5
27659 1130 2
27682 1130 2
27683 1130 1
27712 1130 1
27722 1130 1
27724 1130 1
27753 1130 1
27815 1130 1
27817 1130 1
27827 1130 2
27852 1130 2
27855 1130 1
27891 1130 1
27958 1130 2
28093 1130 1
28227 1130 1
28309 1130 2
28382 1130 1
28590 1130 1
28613 1130 1
28745 1130 1
28784 1130 1
28835 1130 1
28913 1130 1
28929 1130 1
28967 1130 1
28968 1130 2
28986 1130 1
29002 1130 1
29073 1130 2
29088 1130 1
29128 1130 1
29161 1130 1
29176 1130 1
29188 1130 1
29294 1130 1
29299 1130 2
29303 1130 3
29324 1130 1
29349 1130 1
29354 1130 1
29404 1130 2
29415 1130 2
29429 1130 1
29431 1130 1
29440 1130 2
29450 1130 1
29452 1130 1
29463 1130 10
29466 1130 1
29502 1130 1
29506 1130 4
29509 1130 2
29561 1130 1
29568 1130 1
29620 1130 10
29734 1130 3
29741 1130 1
29795 1130 1
29811 1130 1
29818 1130 1
29819 1130 1
29834 1130 1
29850 1130 1
29858 1130 1
29903 1130 2
29910 1130 1
29911 1130 2
29915 1130 5
29925 1130 1
29942 1130 1
29982 1130 1
30037 1130 4
30071 1130 1
30105 1130 18
30107 1130 1
30109 1130 1
30122 1130 1
30131 1130 1
30136 1130 8
30147 1130 1
30179 1130 1
30248 1130 5
30253 1130 1
30339 1130 1
30343 1130 1
30354 1130 1
30443 1130 1
30480 1130 1
30517 1130 1
30537 1130 1
30548 1130 2
30562 1130 1
30566 1130 1
30567 1130 2
30570 1130 13
30629 1130 1
30656 1130 13
30657 1130 7
30789 1130 1
30792 1130 1
30798 1130 1
30912 1130 12
30927 1130 1
30929 1130 1
30932 1130 1
30934 1130 6
30958 1130 1
30968 1130 1
30971 1130 37
30972 1130 5
31178 1130 1
31189 1130 5
31258 1130 14
31336 1130 1
31360 1130 1
31399 1130 8
31421 1130 3
31468 1130 1
31588 1130 1
31617 1130 1
31662 1130 1
31669 1130 1
31699 1130 1
31701 1130 2
31704 1130 2
31709 1130 2
31797 1130 1
31860 1130 1
31869 1130 1
31950 1130 2
31971 1130 3
32019 1130 1
32023 1130 23
32048 1130 1
32120 1130 1
32215 1130 1
32399 1130 1
32438 1130 1
32443 1130 1
32527 1130 2
32539 1130 1
32582 1130 2
32659 1130 1
32696 1130 1
32697 1130 4
32698 1130 1
32699 1130 11
32700 1130 1
32703 1130 5
32706 1130 4
32709 1130 1
55 1131 1
63 1131 1
68 1131 1
148 1131 1
167 1131 2
170 1131 1
190 1131 1
227 1131 1
240 1131 1
261 1131 1
264 1131 1
327 1131 1
372 1131 1
413 1131 1
465 1131 2
478 1131 1
493 1131 8
496 1131 1
518 1131 1
520 1131 2
526 1131 1
557 1131 3
566 1131 1
573 1131 1
575 1131 1
589 1131 1
593 1131 1
595 1131 1
618 1131 1
620 1131 1
672 1131 1
686 1131 1
687 1131 1
702 1131 1
753 1131 1
771 1131 1
787 1131 1
799 1131 1
800 1131 1
806 1131 1
820 1131 1
858 1131 1
860 1131 1
902 1131 1
909 1131 1
1030 1131 1
1066 1131 1
1110 1131 2
1132 1131 1
1241 1131 1
1287 1131 1
1332 1131 1
1361 1131 1
1363 1131 3
1389 1131 1
1479 1131 1
1547 1131 1
1555 1131 3
1556 1131 1
1561 1131 1
1563 1131 1
1581 1131 1
1723 1131 2
1736 1131 1
1739 1131 1
1797 1131 1
1821 1131 1
1846 1131 1
1901 1131 1
1903 1131 2
1963 1131 2
1965 1131 3
1988 1131 1
1990 1131 5
1992 1131 2
1994 1131 1
2037 1131 1
2052 1131 1
2062 1131 2
2149 1131 1
2163 1131 1
2198 1131 3
2199 1131 1
2224 1131 1
2225 1131 4
2238 1131 2
2258 1131 1
2301 1131 4
2303 1131 1
2309 1131 1
2317 1131 1
2334 1131 2
2497 1131 1
2544 1131 1
2577 1131 2
2760 1131 3
2906 1131 1
2916 1131 2
2940 1131 2
2943 1131 1
2991 1131 1
3254 1131 1
3256 1131 4
3295 1131 2
3305 1131 1
3336 1131 1
3367 1131 1
3455 1131 1
3498 1131 1
3518 1131 1
3534 1131 1
3537 1131 2
3560 1131 1
3573 1131 1
3634 1131 1
3676 1131 1
3762 1131 3
3767 1131 1
3798 1131 1
3804 1131 1
3815 1131 1
3816 1131 1
3947 1131 1
3965 1131 1
4028 1131 9
4040 1131 1
4041 1131 1
4047 1131 23
4117 1131 1
4131 1131 1
4134 1131 2
4150 1131 1
4172 1131 3
4216 1131 1
4335 1131 1
4384 1131 1
4412 1131 1
4433 1131 1
4560 1131 1
4565 1131 1
4728 1131 2
4757 1131 1
4843 1131 1
4852 1131 1
4879 1131 1
4921 1131 1
4949 1131 2
4959 1131 1
4979 1131 1
5069 1131 4
5090 1131 4
5098 1131 1
5182 1131 1
5238 1131 10
5254 1131 1
5317 1131 1
5346 1131 1
5474 1131 1
5475 1131 3
5481 1131 1
5492 1131 1
5498 1131 1
5522 1131 1
5537 1131 1
5542 1131 1
5576 1131 1
5595 1131 5
5613 1131 1
5637 1131 1
5696 1131 1
5699 1131 2
5705 1131 6
5846 1131 1
5850 1131 1
5858 1131 1
5873 1131 2
5912 1131 1
5919 1131 1
5948 1131 3
5949 1131 1
6081 1131 1
6093 1131 1
6216 1131 3
6236 1131 1
6497 1131 1
6531 1131 1
6582 1131 1
6584 1131 1
6616 1131 1
6635 1131 1
6661 1131 1
6662 1131 1
6687 1131 2
6761 1131 1
6790 1131 1
6838 1131 1
6964 1131 1
6969 1131 1
6986 1131 1
7112 1131 1
7135 1131 3
7345 1131 2
7383 1131 1
7399 1131 1
7461 1131 4
7548 1131 1
7584 1131 1
7587 1131 2
7675 1131 1
7684 1131 1
7724 1131 1
7789 1131 7
7830 1131 1
7892 1131 1
7950 1131 2
7951 1131 1
7956 1131 1
7957 1131 1
8033 1131 1
8216 1131 1
8219 1131 2
8227 1131 1
8308 1131 1
8356 1131 1
8509 1131 1
8586 1131 1
8742 1131 1
8811 1131 1
8828 1131 1
8890 1131 6
8945 1131 1
9051 1131 1
9091 1131 1
9102 1131 1
9145 1131 6
9171 1131 1
9226 1131 1
9233 1131 2
9465 1131 1
9486 1131 2
9533 1131 1
9543 1131 2
9591 1131 1
9608 1131 2
9623 1131 1
9799 1131 4
9800 1131 2
9811 1131 1
9838 1131 1
9849 1131 1
9855 1131 2
9972 1131 1
9987 1131 3
9993 1131 2
10041 1131 1
10076 1131 3
10090 1131 2
10152 1131 3
10189 1131 2
10253 1131 1
10360 1131 1
10441 1131 2
10532 1131 1
10535 1131 17
10552 1131 5
10558 1131 1
10562 1131 3
10593 1131 21
10595 1131 12
10608 1131 1
10614 1131 1
10618 1131 1
10630 1131 1
10631 1131 7
10669 1131 1
10678 1131 1
10680 1131 1
10690 1131 2
10692 1131 1
10693 1131 2
10710 1131 4
10713 1131 1
10714 1131 1
10715 1131 1
10720 1131 1
10726 1131 1
10740 1131 6
10745 1131 1
10752 1131 1
10756 1131 5
10780 1131 2
10902 1131 1
10917 1131 1
10925 1131 1
11040 1131 1
11083 1131 2
11092 1131 2
11098 1131 1
11141 1131 1
11153 1131 1
11176 1131 1
11224 1131 1
11265 1131 2
11268 1131 2
11278 1131 1
11297 1131 1
11329 1131 2
11361 1131 1
11388 1131 1
11419 1131 1
11448 1131 4
11631 1131 1
11673 1131 1
11683 1131 1
11684 1131 1
11703 1131 1
11710 1131 1
11788 1131 1
11790 1131 2
11792 1131 1
11878 1131 1
11888 1131 32
11903 1131 1
11905 1131 1
11941 1131 2
12017 1131 1
12028 1131 1
12049 1131 1
12084 1131 1
12160 1131 1
12171 1131 1
12211 1131 1
12213 1131 1
12231 1131 2
12232 1131 3
12265 1131 1
12312 1131 2
12338 1131 2
12347 1131 2
12378 1131 1
12392 1131 1
12404 1131 1
12425 1131 1
12426 1131 1
12446 1131 1
12513 1131 1
12524 1131 1
12536 1131 1
12582 1131 1
12584 1131 3
12614 1131 1
12625 1131 2
12647 1131 1
12663 1131 1
12670 1131 1
12948 1131 1
12951 1131 2
12994 1131 1
13006 1131 1
13121 1131 1
13126 1131 3
13127 1131 1
13129 1131 1
13130 1131 1
13154 1131 1
13212 1131 1
13237 1131 1
13249 1131 4
13303 1131 42
13321 1131 1
13383 1131 1
13457 1131 3
13525 1131 1
13532 1131 1
13631 1131 1
13639 1131 1
13718 1131 1
13732 1131 3
13817 1131 1
13828 1131 1
13967 1131 1
13972 1131 1
14010 1131 1
14023 1131 1
14036 1131 1
14096 1131 1
14219 1131 1
14225 1131 4
14231 1131 1
14246 1131 1
14248 1131 20
14256 1131 1
14259 1131 1
14287 1131 1
14329 1131 1
14485 1131 1
14566 1131 1
14596 1131 1
14599 1131 1
14678 1131 2
14750 1131 1
14769 1131 1
14816 1131 1
14829 1131 2
14854 1131 1
14971 1131 2
15177 1131 1
15180 1131 1
15198 1131 1
15377 1131 1
15412 1131 1
15443 1131 1
15517 1131 1
15542 1131 2
15545 1131 1
15546 1131 1
15571 1131 1
15574 1131 1
15595 1131 1
15618 1131 1
15661 1131 1
15665 1131 1
15746 1131 9
15820 1131 2
15821 1131 1
15826 1131 1
15846 1131 1
15858 1131 1
15894 1131 1
15914 1131 1
15927 1131 1
15933 1131 1
16078 1131 1
16089 1131 2
16134 1131 1
16141 1131 2
16178 1131 1
16307 1131 1
16472 1131 1
16539 1131 3
16540 1131 2
16568 1131 4
16575 1131 1
16581 1131 1
16582 1131 1
16612 1131 1
16664 1131 1
16714 1131 6
16717 1131 1
16815 1131 1
16816 1131 2
16829 1131 1
16847 1131 1
16916 1131 1
16934 1131 1
16997 1131 1
17079 1131 1
17086 1131 1
17115 1131 1
17132 1131 1
17180 1131 1
17200 1131 1
17424 1131 18
17450 1131 5
17472 1131 1
17487 1131 1
17492 1131 2
17512 1131 1
17520 1131 1
17530 1131 2
17551 1131 3
17580 1131 1
17598 1131 1
17717 1131 1
17803 1131 2
17809 1131 1
17907 1131 6
17912 1131 1
17984 1131 1
17987 1131 1
18075 1131 1
18112 1131 1
18125 1131 1
18145 1131 2
18147 1131 2
18186 1131 1
18191 1131 1
18220 1131 2
18225 1131 1
18237 1131 1
18353 1131 1
18369 1131 1
18412 1131 3
18447 1131 1
18485 1131 1
18486 1131 2
18500 1131 2
18502 1131 4
18504 1131 1
18527 1131 2
18644 1131 5
18655 1131 1
18681 1131 1
18756 1131 1
18764 1131 1
18778 1131 1
18878 1131 1
18897 1131 1
18998 1131 1
18999 1131 5
19024 1131 1
19025 1131 1
19028 1131 1
19031 1131 1
19037 1131 1
19046 1131 1
19048 1131 1
19060 1131 3
19075 1131 1
19081 1131 1
19086 1131 1
19140 1131 2
19142 1131 1
19153 1131 4
19155 1131 71
19158 1131 1
19176 1131 7
19180 1131 8
19181 1131 1
19182 1131 1
19188 1131 1
19227 1131 1
19248 1131 1
19249 1131 1
19253 1131 4
19262 1131 1
19264 1131 1
19395 1131 3
19411 1131 1
19421 1131 8
19460 1131 1
19498 1131 1
19539 1131 3
19575 1131 1
19620 1131 1
19641 1131 1
19643 1131 2
19674 1131 1
19793 1131 1
19801 1131 2
19806 1131 2
19828 1131 3
19878 1131 2
19886 1131 2
20151 1131 1
20156 1131 5
20180 1131 1
20181 1131 1
20188 1131 1
20196 1131 1
20200 1131 1
20290 1131 1
20354 1131 1
20398 1131 1
20567 1131 1
20625 1131 1
20638 1131 1
20655 1131 2
20690 1131 1
20692 1131 2
20762 1131 3
20770 1131 1
20807 1131 1
20809 1131 1
20852 1131 3
20869 1131 1
20872 1131 1
20881 1131 4
20895 1131 1
20904 1131 2
20905 1131 1
20906 1131 2
21020 1131 1
21043 1131 2
21054 1131 2
21056 1131 1
21107 1131 1
21215 1131 1
21256 1131 1
21276 1131 2
21287 1131 1
21303 1131 1
21327 1131 1
21345 1131 2
21412 1131 3
21437 1131 1
21441 1131 1
21447 1131 3
21450 1131 1
21505 1131 1
21513 1131 8
21537 1131 1
21544 1131 3
21562 1131 1
21577 1131 1
21588 1131 1
21608 1131 1
21633 1131 1
21650 1131 2
21653 1131 1
21688 1131 1
21710 1131 2
21805 1131 1
21807 1131 1
21836 1131 1
21863 1131 7
21873 1131 1
21899 1131 2
21901 1131 2
21918 1131 2
21971 1131 1
21974 1131 1
22010 1131 2
22024 1131 1
22041 1131 5
22072 1131 1
22144 1131 1
22262 1131 1
22301 1131 1
22359 1131 1
22379 1131 1
22472 1131 2
22501 1131 1
22517 1131 1
22531 1131 1
22553 1131 2
22555 1131 1
22566 1131 2
22589 1131 1
22590 1131 12
22740 1131 2
22741 1131 1
22744 1131 2
22751 1131 1
22799 1131 1
22862 1131 1
22882 1131 1
22896 1131 1
22932 1131 1
22955 1131 1
22964 1131 1
22966 1131 1
22987 1131 2
23022 1131 1
23050 1131 1
23078 1131 1
23207 1131 5
23218 1131 1
23244 1131 1
23257 1131 1
23258 1131 1
23284 1131 1
23307 1131 1
23327 1131 1
23336 1131 1
23341 1131 1
23385 1131 1
23686 1131 1
23687 1131 1
23697 1131 1
23742 1131 1
23761 1131 1
23776 1131 1
23779 1131 2
23783 1131 1
23789 1131 1
23795 1131 66
23839 1131 1
23847 1131 1
23877 1131 1
23882 1131 1
23911 1131 1
23955 1131 1
23956 1131 1
24006 1131 1
24008 1131 2
24046 1131 1
24050 1131 20
24088 1131 8
24115 1131 1
24195 1131 2
24252 1131 1
24285 1131 1
24342 1131 1
24373 1131 3
24380 1131 1
24403 1131 1
24548 1131 1
24598 1131 1
24634 1131 2
24666 1131 1
24674 1131 11
24732 1131 1
24804 1131 3
24809 1131 1
24845 1131 1
24861 1131 1
24978 1131 3
24980 1131 1
25067 1131 1
25162 1131 1
25191 1131 4
25199 1131 3
25220 1131 1
25251 1131 1
25259 1131 1
25343 1131 1
25461 1131 1
25496 1131 1
25511 1131 1
25618 1131 1
25636 1131 1
25637 1131 5
25646 1131 1
25796 1131 1
25914 1131 1
25947 1131 1
25954 1131 1
25975 1131 2
25981 1131 1
25988 1131 1
26004 1131 1
26008 1131 1
26012 1131 1
26014 1131 11
26074 1131 1
26184 1131 1
26186 1131 14
26204 1131 1
26211 1131 1
26259 1131 1
26263 1131 1
26308 1131 1
26319 1131 1
26339 1131 2
26341 1131 1
26347 1131 1
26451 1131 1
26455 1131 3
26460 1131 1
26498 1131 1
26586 1131 1
26655 1131 11
26667 1131 1
26752 1131 1
26787 1131 1
26825 1131 3
26852 1131 1
26901 1131 1
26913 1131 3
26930 1131 2
26934 1131 1
26938 1131 1
27031 1131 11
27042 1131 1
27048 1131 1
27076 1131 1
27139 1131 2
27144 1131 1
27223 1131 1
27244 1131 1
27281 1131 3
27443 1131 1
27493 1131 1
27495 1131 3
27501 1131 1
27519 1131 1
27549 1131 1
27628 1131 2
27639 1131 1
27659 1131 1
27677 1131 1
27682 1131 5
27793 1131 3
27827 1131 7
27833 1131 1
27838 1131 1
27845 1131 1
27852 1131 1
27884 1131 4
27932 1131 1
27958 1131 3
27960 1131 4
28012 1131 1
28131 1131 1
28273 1131 1
28309 1131 2
28313 1131 2
28327 1131 1
28593 1131 1
28609 1131 1
28661 1131 1
28760 1131 2
28833 1131 5
28911 1131 1
28926 1131 1
28967 1131 2
28991 1131 1
29027 1131 1
29029 1131 2
29073 1131 1
29161 1131 1
29225 1131 1
29271 1131 2
29294 1131 1
29299 1131 3
29303 1131 2
29406 1131 4
29435 1131 1
29445 1131 1
29452 1131 4
29463 1131 5
29475 1131 1
29477 1131 1
29499 1131 1
29506 1131 1
29521 1131 1
29533 1131 1
29539 1131 1
29568 1131 2
29571 1131 1
29601 1131 2
29668 1131 1
29734 1131 5
29739 1131 1
29741 1131 1
29795 1131 1
29811 1131 1
29816 1131 1
29821 1131 1
29880 1131 1
29887 1131 1
29915 1131 1
29932 1131 2
29943 1131 5
29976 1131 2
29983 1131 1
30011 1131 1
30031 1131 1
30037 1131 1
30073 1131 1
30082 1131 2
30093 1131 1
30105 1131 4
30121 1131 1
30136 1131 4
30138 1131 1
30147 1131 1
30154 1131 1
30170 1131 1
30248 1131 2
30406 1131 1
30414 1131 1
30429 1131 2
30430 1131 1
30443 1131 1
30444 1131 1
30517 1131 1
30522 1131 1
30544 1131 1
30548 1131 1
30562 1131 1
30570 1131 1
30588 1131 1
30599 1131 1
30607 1131 1
30618 1131 1
30636 1131 1
30656 1131 12
30658 1131 1
30758 1131 1
30776 1131 1
30798 1131 1
30844 1131 1
30849 1131 1
30852 1131 2
30854 1131 1
30872 1131 1
30874 1131 1
30895 1131 1
30912 1131 13
30924 1131 1
30932 1131 1
30934 1131 4
30958 1131 1
30971 1131 14
30972 1131 4
31036 1131 1
31076 1131 28
31077 1131 1
31189 1131 1
31249 1131 1
31258 1131 5
31262 1131 1
31294 1131 1
31399 1131 5
31561 1131 1
31603 1131 1
31666 1131 1
31715 1131 1
31787 1131 2
31811 1131 1
31812 1131 1
31950 1131 3
31964 1131 4
31968 1131 1
31971 1131 1
31998 1131 1
32017 1131 1
32023 1131 13
32061 1131 1
32067 1131 1
32083 1131 5
32145 1131 1
32201 1131 1
32247 1131 2
32350 1131 1
32524 1131 1
32527 1131 1
32582 1131 1
32595 1131 1
32617 1131 1
32646 1131 4
32694 1131 1
32698 1131 3
32699 1131 24
32700 1131 2
32702 1131 1
32703 1131 5
32706 1131 3
32709 1131 1
43 1132 2
202 1132 1
211 1132 1
256 1132 1
261 1132 1
275 1132 1
327 1132 1
364 1132 9
413 1132 1
493 1132 4
496 1132 1
520 1132 1
545 1132 1
557 1132 6
559 1132 3
561 1132 1
566 1132 1
584 1132 1
593 1132 2
611 1132 1
620 1132 1
632 1132 1
634 1132 1
645 1132 1
663 1132 1
675 1132 1
687 1132 1
755 1132 1
771 1132 2
856 1132 2
860 1132 1
865 1132 1
902 1132 1
909 1132 2
1012 1132 1
1020 1132 1
1266 1132 1
1284 1132 1
1307 1132 1
1314 1132 2
1363 1132 1
1365 1132 1
1368 1132 1
1425 1132 1
1494 1132 1
1498 1132 1
1499 1132 1
1547 1132 2
1552 1132 1
1555 1132 1
1562 1132 1
1581 1132 2
1636 1132 1
1720 1132 1
1723 1132 5
1843 1132 1
1903 1132 1
1963 1132 3
1965 1132 6
1974 1132 1
1984 1132 1
1987 1132 1
1990 1132 10
1992 1132 1
1996 1132 1
2031 1132 1
2059 1132 1
2062 1132 1
2088 1132 1
2149 1132 1
2163 1132 2
2171 1132 1
2225 1132 2
2238 1132 1
2278 1132 1
2301 1132 3
2334 1132 1
2490 1132 1
2544 1132 1
2600 1132 1
2608 1132 1
2718 1132 1
2791 1132 1
2916 1132 1
2940 1132 1
3003 1132 1
3056 1132 1
3118 1132 1
3142 1132 1
3207 1132 1
3250 1132 1
3256 1132 7
3295 1132 2
3305 1132 2
3313 1132 2
3367 1132 1
3445 1132 1
3447 1132 1
3448 1132 1
3498 1132 2
3507 1132 1
3521 1132 1
3559 1132 1
3560 1132 1
3579 1132 2
3634 1132 1
3668 1132 4
3700 1132 1
3759 1132 2
3762 1132 8
3795 1132 1
3861 1132 1
3878 1132 1
3891 1132 1
3957 1132 1
4028 1132 17
4040 1132 2
4047 1132 2
4065 1132 1
4131 1132 1
4134 1132 1
4154 1132 2
4172 1132 5
4233 1132 1
4335 1132 1
4344 1132 1
4350 1132 1
4382 1132 1
4386 1132 1
4402 1132 1
4433 1132 1
4485 1132 1
4486 1132 1
4556 1132 1
4560 1132 1
4597 1132 1
4650 1132 1
4681 1132 1
4728 1132 1
4820 1132 1
4848 1132 1
4921 1132 1
4979 1132 1
5059 1132 1
5069 1132 1
5090 1132 5
5155 1132 1
5195 1132 1
5215 1132 2
5238 1132 6
5258 1132 1
5288 1132 1
5351 1132 2
5380 1132 1
5464 1132 1
5475 1132 1
5481 1132 1
5492 1132 1
5522 1132 5
5559 1132 1
5576 1132 1
5595 1132 2
5679 1132 1
5699 1132 2
5705 1132 5
5809 1132 1
5830 1132 1
5831 1132 1
5874 1132 1
5911 1132 1
5922 1132 1
5931 1132 1
5948 1132 5
5957 1132 1
5986 1132 1
6022 1132 1
6037 1132 1
6048 1132 1
6059 1132 1
6085 1132 1
6093 1132 3
6213 1132 1
6216 1132 3
6338 1132 1
6365 1132 1
6376 1132 29
6377 1132 1
6403 1132 1
6439 1132 1
6451 1132 1
6465 1132 2
6616 1132 2
6662 1132 1
6768 1132 2
6859 1132 1
6927 1132 1
6948 1132 1
7135 1132 3
7170 1132 3
7202 1132 1
7204 1132 1
7232 1132 1
7246 1132 1
7253 1132 1
7309 1132 1
7345 1132 17
7402 1132 1
7461 1132 7
7516 1132 1
7532 1132 1
7673 1132 1
7779 1132 1
7789 1132 7
7830 1132 1
7950 1132 2
7967 1132 1
8036 1132 1
8077 1132 1
8219 1132 8
8292 1132 1
8387 1132 1
8428 1132 1
8509 1132 1
8538 1132 1
8647 1132 1
8672 1132 2
8779 1132 1
8813 1132 2
8890 1132 5
8897 1132 1
8969 1132 1
9004 1132 1
9026 1132 1
9051 1132 1
9105 1132 1
9145 1132 4
9178 1132 1
9207 1132 1
9233 1132 1
9329 1132 1
9354 1132 1
9483 1132 1
9543 1132 1
9570 1132 4
9582 1132 1
9608 1132 1
9620 1132 1
9769 1132 1
9799 1132 3
9800 1132 4
9815 1132 2
9817 1132 1
9904 1132 1
9905 1132 1
9919 1132 1
9924 1132 1
9954 1132 1
9972 1132 2
9977 1132 1
9993 1132 1
10152 1132 2
10229 1132 1
10332 1132 2
10418 1132 1
10441 1132 1
10450 1132 1
10535 1132 10
10552 1132 4
10593 1132 22
10595 1132 7
10615 1132 1
10672 1132 3
10678 1132 1
10680 1132 1
10689 1132 1
10690 1132 1
10691 1132 1
10692 1132 3
10697 1132 1
10700 1132 2
10710 1132 6
10730 1132 1
10740 1132 5
10756 1132 1
10851 1132 2
10863 1132 1
10868 1132 1
10895 1132 1
11083 1132 5
11092 1132 1
11109 1132 1
11158 1132 1
11206 1132 1
11268 1132 1
11290 1132 1
11352 1132 1
11361 1132 1
11448 1132 8
11457 1132 1
11527 1132 1
11551 1132 1
11774 1132 2
11790 1132 1
11854 1132 1
11888 1132 11
11939 1132 1
12017 1132 1
12039 1132 1
12049 1132 2
12050 1132 1
12051 1132 1
12057 1132 1
12084 1132 1
12111 1132 1
12151 1132 2
12200 1132 1
12227 1132 1
12231 1132 1
12265 1132 1
12312 1132 2
12391 1132 1
12446 1132 1
12484 1132 2
12582 1132 1
12584 1132 1
12589 1132 2
12594 1132 1
12619 1132 2
12647 1132 1
12655 1132 1
12660 1132 1
12788 1132 1
12940 1132 1
12969 1132 1
13006 1132 1
13051 1132 1
13121 1132 1
13126 1132 2
13130 1132 2
13131 1132 1
13204 1132 1
13212 1132 1
13303 1132 40
13437 1132 1
13457 1132 1
13463 1132 1
13498 1132 1
13511 1132 1
13529 1132 1
13532 1132 1
13535 1132 1
13543 1132 1
13676 1132 1
13694 1132 1
13712 1132 3
13732 1132 3
13772 1132 1
13784 1132 2
13828 1132 1
13831 1132 1
13872 1132 1
13903 1132 1
13988 1132 1
14098 1132 1
14224 1132 1
14225 1132 1
14246 1132 2
14248 1132 5
14256 1132 1
14528 1132 2
14542 1132 1
14620 1132 1
14646 1132 1
14686 1132 2
14690 1132 1
14749 1132 2
14752 1132 1
14769 1132 1
14829 1132 5
14833 1132 1
14858 1132 1
14949 1132 1
14967 1132 1
14971 1132 3
15035 1132 1
15095 1132 1
15173 1132 1
15180 1132 1
15198 1132 1
15201 1132 1
15212 1132 1
15213 1132 1
15271 1132 1
15280 1132 1
15377 1132 1
15378 1132 1
15394 1132 1
15423 1132 1
15440 1132 1
15517 1132 11
15560 1132 2
15564 1132 1
15574 1132 1
15583 1132 1
15616 1132 2
15619 1132 1
15663 1132 1
15746 1132 11
15821 1132 1
15848 1132 1
15857 1132 1
15858 1132 2
15860 1132 1
15874 1132 1
15890 1132 1
15914 1132 1
16089 1132 5
16116 1132 1
16141 1132 2
16214 1132 1
16263 1132 1
16286 1132 1
16309 1132 1
16402 1132 1
16435 1132 1
16477 1132 1
16539 1132 1
16540 1132 2
16543 1132 1
16545 1132 1
16568 1132 1
16632 1132 1
16714 1132 1
16815 1132 1
16816 1132 1
16849 1132 1
16960 1132 2
16978 1132 1
16995 1132 1
17018 1132 1
17040 1132 1
17144 1132 1
17327 1132 1
17419 1132 1
17424 1132 3
17450 1132 6
17465 1132 2
17492 1132 1
17506 1132 1
17551 1132 3
17654 1132 1
17677 1132 1
17682 1132 1
17720 1132 1
17784 1132 1
17795 1132 1
17845 1132 1
17848 1132 1
17872 1132 1
17913 1132 2
17931 1132 1
17984 1132 1
17994 1132 1
17995 1132 1
18008 1132 1
18045 1132 1
18053 1132 1
18054 1132 1
18145 1132 3
18147 1132 3
18157 1132 1
18170 1132 1
18186 1132 6
18191 1132 2
18192 1132 1
18225 1132 1
18256 1132 1
18332 1132 1
18412 1132 4
18447 1132 1
18475 1132 2
18500 1132 1
18502 1132 3
18644 1132 1
18664 1132 1
18677 1132 1
18759 1132 1
18773 1132 1
18870 1132 3
18876 1132 1
18878 1132 1
18910 1132 1
18962 1132 2
18981 1132 1
18999 1132 6
19044 1132 1
19049 1132 1
19060 1132 3
19111 1132 1
19140 1132 3
19153 1132 1
19155 1132 53
19170 1132 1
19176 1132 7
19180 1132 5
19182 1132 1
19185 1132 1
19192 1132 1
19204 1132 1
19224 1132 1
19245 1132 1
19247 1132 1
19248 1132 1
19253 1132 4
19264 1132 1
19278 1132 2
19396 1132 1
19421 1132 7
19473 1132 1
19511 1132 1
19528 1132 1
19641 1132 1
19643 1132 1
19644 1132 1
19656 1132 1
19666 1132 1
19670 1132 1
19683 1132 1
19730 1132 1
19780 1132 1
19808 1132 2
19821 1132 1
19828 1132 2
19945 1132 1
20005 1132 1
20039 1132 1
20079 1132 1
20116 1132 1
20124 1132 1
20145 1132 1
20151 1132 1
20156 1132 1
20180 1132 1
20196 1132 1
20253 1132 1
20270 1132 2
20325 1132 1
20354 1132 1
20496 1132 1
20591 1132 1
20623 1132 2
20625 1132 1
20655 1132 1
20685 1132 1
20692 1132 2
20749 1132 1
20762 1132 1
20769 1132 1
20770 1132 2
20778 1132 1
20809 1132 4
20850 1132 1
20852 1132 1
20869 1132 1
20872 1132 1
20874 1132 2
20876 1132 2
20881 1132 1
20904 1132 2
20905 1132 1
20906 1132 2
20932 1132 1
21020 1132 1
21043 1132 2
21045 1132 1
21215 1132 1
21244 1132 2
21251 1132 1
21327 1132 1
21345 1132 1
21408 1132 1
21412 1132 3
21415 1132 1
21441 1132 1
21447 1132 10
21511 1132 1
21513 1132 1
21537 1132 2
21549 1132 2
21551 1132 1
21552 1132 1
21562 1132 1
21572 1132 1
21586 1132 1
21601 1132 1
21650 1132 2
21710 1132 3
21839 1132 1
21863 1132 4
21882 1132 1
21899 1132 1
21901 1132 2
21940 1132 1
21986 1132 1
22010 1132 4
22039 1132 2
22085 1132 1
22378 1132 1
22427 1132 1
22472 1132 1
22496 1132 1
22542 1132 1
22543 1132 1
22550 1132 3
22553 1132 1
22567 1132 1
22589 1132 3
22590 1132 7
22644 1132 1
22649 1132 1
22652 1132 1
22658 1132 1
22699 1132 1
22726 1132 1
22740 1132 1
22741 1132 1
22765 1132 1
22782 1132 1
22790 1132 1
22852 1132 1
22883 1132 2
22885 1132 1
22896 1132 1
22939 1132 1
22973 1132 2
22981 1132 1
23081 1132 1
23206 1132 1
23207 1132 3
23223 1132 1
23284 1132 1
23327 1132 1
23336 1132 2
23385 1132 4
23404 1132 1
23613 1132 1
23666 1132 2
23748 1132 1
23758 1132 1
23761 1132 1
23779 1132 5
23795 1132 84
23839 1132 1
23855 1132 1
23884 1132 1
23899 1132 2
23909 1132 1
23911 1132 1
23947 1132 1
23956 1132 1
23960 1132 1
23998 1132 1
24005 1132 1
24006 1132 1
24008 1132 1
24050 1132 3
24077 1132 1
24088 1132 9
24195 1132 1
24252 1132 2
24341 1132 1
24368 1132 1
24406 1132 2
24528 1132 1
24562 1132 1
24595 1132 1
24661 1132 1
24664 1132 1
24671 1132 1
24673 1132 1
24674 1132 7
24680 1132 1
24705 1132 1
24731 1132 1
24739 1132 1
24758 1132 1
24804 1132 1
24887 1132 2
24895 1132 2
24920 1132 1
24978 1132 4
25168 1132 1
25191 1132 2
25192 1132 1
25194 1132 1
25209 1132 1
25226 1132 1
25241 1132 2
25259 1132 2
25261 1132 1
25268 1132 1
25348 1132 1
25427 1132 1
25500 1132 1
25582 1132 1
25610 1132 1
25636 1132 1
25637 1132 1
25653 1132 1
25795 1132 1
25914 1132 1
25975 1132 6
25988 1132 1
26014 1132 5
26024 1132 2
26070 1132 1
26074 1132 1
26109 1132 1
26115 1132 1
26153 1132 1
26177 1132 1
26186 1132 9
26227 1132 2
26263 1132 1
26286 1132 2
26308 1132 2
26319 1132 3
26339 1132 4
26341 1132 1
26451 1132 1
26455 1132 1
26606 1132 1
26641 1132 1
26650 1132 2
26655 1132 3
26665 1132 1
26667 1132 1
26687 1132 1
26743 1132 1
26825 1132 3
26901 1132 1
26913 1132 5
26927 1132 1
26958 1132 1
27031 1132 5
27039 1132 1
27048 1132 1
27080 1132 1
27090 1132 1
27091 1132 1
27139 1132 1
27144 1132 1
27218 1132 1
27227 1132 1
27269 1132 1
27280 1132 1
27281 1132 1
27294 1132 2
27415 1132 1
27439 1132 1
27441 1132 1
27443 1132 1
27495 1132 1
27513 1132 1
27514 1132 1
27519 1132 6
27549 1132 1
27553 1132 1
27639 1132 1
27652 1132 1
27653 1132 1
27659 1132 2
27662 1132 1
27663 1132 1
27682 1132 3
27702 1132 1
27712 1132 1
27734 1132 1
27793 1132 1
27827 1132 5
27869 1132 1
27884 1132 5
27958 1132 5
27960 1132 2
28026 1132 1
28074 1132 1
28140 1132 1
28141 1132 1
28235 1132 1
28290 1132 1
28340 1132 1
28358 1132 1
28553 1132 1
28609 1132 1
28656 1132 1
28676 1132 1
28736 1132 1
28741 1132 2
28818 1132 2
28833 1132 9
28838 1132 1
28870 1132 1
28896 1132 1
28934 1132 1
28947 1132 1
28950 1132 1
28965 1132 1
28967 1132 1
28969 1132 1
28996 1132 1
29045 1132 1
29052 1132 1
29176 1132 1
29240 1132 1
29268 1132 1
29271 1132 2
29281 1132 1
29294 1132 1
29303 1132 1
29328 1132 1
29349 1132 2
29383 1132 1
29406 1132 3
29408 1132 3
29418 1132 1
29431 1132 1
29443 1132 1
29452 1132 4
29454 1132 2
29459 1132 1
29463 1132 4
29477 1132 1
29506 1132 2
29515 1132 2
29568 1132 1
29579 1132 1
29619 1132 1
29620 1132 1
29627 1132 1
29654 1132 1
29734 1132 2
29744 1132 1
29746 1132 1
29795 1132 1
29816 1132 1
29824 1132 3
29826 1132 1
29827 1132 2
29843 1132 1
29885 1132 1
29910 1132 1
29915 1132 1
29943 1132 1
29984 1132 1
30011 1132 2
30031 1132 1
30037 1132 2
30082 1132 3
30091 1132 1
30105 1132 4
30136 1132 4
30246 1132 1
30276 1132 1
30282 1132 1
30285 1132 1
30367 1132 1
30379 1132 2
30406 1132 1
30429 1132 1
30430 1132 3
30529 1132 2
30536 1132 1
30562 1132 2
30570 1132 5
30616 1132 1
30656 1132 2
30770 1132 1
30776 1132 1
30792 1132 1
30849 1132 1
30895 1132 1
30912 1132 6
30932 1132 3
30934 1132 7
30958 1132 1
30971 1132 13
30972 1132 4
30982 1132 1
31014 1132 1
31063 1132 1
31076 1132 32
31127 1132 1
31178 1132 1
31189 1132 2
31225 1132 2
31258 1132 6
31275 1132 1
31399 1132 2
31563 1132 1
31611 1132 1
31787 1132 1
31797 1132 1
31810 1132 1
31864 1132 1
31916 1132 1
31929 1132 2
31942 1132 1
31946 1132 1
31950 1132 1
31959 1132 1
31964 1132 1
31971 1132 1
31975 1132 1
31992 1132 2
31995 1132 1
31998 1132 1
32002 1132 1
32017 1132 1
32023 1132 7
32065 1132 1
32068 1132 1
32158 1132 1
32247 1132 1
32323 1132 1
32439 1132 1
32469 1132 1
32544 1132 2
32595 1132 1
32596 1132 1
32597 1132 1
32600 1132 1
32646 1132 4
32691 1132 1
32695 1132 1
32696 1132 1
32698 1132 2
32699 1132 14
32700 1132 5
32702 1132 1
32703 1132 3
32706 1132 5
32707 1132 1
32709 1132 24
43 1133 2
58 1133 1
167 1133 1
275 1133 1
317 1133 1
362 1133 1
416 1133 1
465 1133 1
483 1133 1
493 1133 33
529 1133 1
557 1133 2
559 1133 3
595 1133 1
602 1133 1
617 1133 1
632 1133 2
675 1133 1
687 1133 1
736 1133 1
781 1133 1
820 1133 1
824 1133 1
860 1133 2
909 1133 13
915 1133 1
925 1133 1
942 1133 1
1003 1133 1
1011 1133 1
1021 1133 1
1029 1133 1
1110 1133 1
1134 1133 1
1163 1133 1
1185 1133 2
1252 1133 1
1338 1133 1
1363 1133 10
1365 1133 2
1419 1133 1
1547 1133 2
1562 1133 1
1563 1133 1
1565 1133 1
1612 1133 1
1681 1133 1
1723 1133 1
1728 1133 2
1744 1133 1
1819 1133 1
1829 1133 1
1834 1133 1
1843 1133 1
1882 1133 1
1888 1133 1
1901 1133 1
1963 1133 1
1965 1133 1
1987 1133 1
1990 1133 31
1992 1133 1
2008 1133 1
2011 1133 2
2013 1133 1
2030 1133 1
2045 1133 1
2171 1133 2
2198 1133 2
2210 1133 1
2215 1133 1
2218 1133 1
2231 1133 1
2374 1133 2
2391 1133 2
2435 1133 1
2485 1133 1
2508 1133 1
2577 1133 2
2590 1133 1
2655 1133 1
2698 1133 1
2718 1133 1
2737 1133 1
2916 1133 1
3027 1133 3
3040 1133 1
3054 1133 1
3134 1133 1
3201 1133 1
3203 1133 1
3226 1133 1
3246 1133 1
3254 1133 1
3256 1133 9
3280 1133 1
3295 1133 3
3342 1133 1
3365 1133 1
3408 1133 1
3466 1133 1
3471 1133 1
3478 1133 1
3498 1133 1
3507 1133 1
3520 1133 1
3579 1133 1
3630 1133 1
3634 1133 3
3658 1133 1
3674 1133 1
3714 1133 1
3749 1133 1
3762 1133 23
3897 1133 1
3965 1133 1
4028 1133 8
4032 1133 1
4036 1133 1
4040 1133 1
4059 1133 1
4088 1133 1
4106 1133 1
4131 1133 1
4150 1133 1
4155 1133 1
4172 1133 11
4256 1133 1
4270 1133 1
4301 1133 1
4319 1133 1
4335 1133 1
4431 1133 2
4493 1133 5
4556 1133 1
4566 1133 1
4577 1133 1
4583 1133 1
4607 1133 2
4700 1133 1
4728 1133 1
4757 1133 2
4890 1133 1
4895 1133 1
4931 1133 1
4949 1133 1
4959 1133 2
4961 1133 1
4979 1133 5
5001 1133 1
5069 1133 9
5090 1133 1
5092 1133 1
5129 1133 1
5136 1133 1
5234 1133 1
5238 1133 12
5288 1133 1
5376 1133 1
5389 1133 1
5422 1133 1
5481 1133 1
5522 1133 31
5533 1133 1
5536 1133 1
5554 1133 1
5563 1133 1
5595 1133 15
5692 1133 1
5699 1133 10
5705 1133 19
5831 1133 2
5887 1133 1
5927 1133 1
5945 1133 1
5948 1133 8
5949 1133 1
5970 1133 1
5972 1133 1
6020 1133 1
6048 1133 1
6064 1133 1
6082 1133 1
6093 1133 1
6216 1133 5
6236 1133 1
6259 1133 1
6344 1133 1
6354 1133 1
6366 1133 1
6451 1133 1
6616 1133 1
6650 1133 1
6660 1133 1
6687 1133 1
6731 1133 1
6809 1133 1
6817 1133 1
6897 1133 1
6941 1133 1
6969 1133 1
6986 1133 2
7075 1133 1
7076 1133 1
7102 1133 1
7116 1133 1
7135 1133 8
7151 1133 1
7183 1133 1
7397 1133 1
7461 1133 19
7462 1133 1
7532 1133 1
7635 1133 1
7673 1133 1
7728 1133 2
7747 1133 2
7774 1133 1
7779 1133 3
7814 1133 1
7830 1133 1
7892 1133 1
7950 1133 19
7951 1133 1
8007 1133 2
8036 1133 1
8219 1133 32
8239 1133 1
8511 1133 1
8512 1133 3
8632 1133 1
8747 1133 1
8803 1133 1
8813 1133 7
8830 1133 2
8969 1133 1
9006 1133 1
9051 1133 2
9052 1133 1
9145 1133 14
9171 1133 5
9254 1133 1
9311 1133 1
9383 1133 1
9465 1133 2
9467 1133 1
9471 1133 1
9513 1133 1
9514 1133 1
9515 1133 1
9516 1133 1
9517 1133 1
9522 1133 1
9557 1133 1
9591 1133 1
9598 1133 2
9608 1133 2
9642 1133 2
9678 1133 1
9714 1133 1
9715 1133 2
9785 1133 1
9800 1133 27
9814 1133 1
9830 1133 1
9972 1133 3
9987 1133 6
9992 1133 1
9993 1133 1
10152 1133 5
10236 1133 1
10283 1133 2
10334 1133 1
10389 1133 2
10418 1133 1
10450 1133 1
10486 1133 1
10532 1133 1
10535 1133 5
10539 1133 1
10549 1133 1
10552 1133 2
10556 1133 1
10557 1133 1
10593 1133 5
10595 1133 3
10611 1133 1
10613 1133 1
10618 1133 1
10642 1133 1
10672 1133 1
10678 1133 1
10691 1133 1
10710 1133 30
10740 1133 15
10756 1133 62
10778 1133 1
10790 1133 1
10851 1133 1
10874 1133 1
10917 1133 2
11083 1133 20
11092 1133 1
11176 1133 3
11224 1133 1
11279 1133 1
11296 1133 1
11343 1133 1
11448 1133 52
11512 1133 1
11545 1133 1
11654 1133 1
11774 1133 1
11790 1133 1
11792 1133 1
11888 1133 3
11891 1133 1
11939 1133 1
11995 1133 1
12009 1133 1
12017 1133 2
12039 1133 1
12049 1133 1
12084 1133 1
12200 1133 1
12205 1133 2
12231 1133 3
12237 1133 1
12240 1133 1
12306 1133 1
12312 1133 2
12557 1133 1
12581 1133 1
12583 1133 1
12584 1133 1
12611 1133 1
12619 1133 1
12647 1133 1
12672 1133 1
12726 1133 2
12866 1133 1
12948 1133 1
12951 1133 1
13051 1133 1
13108 1133 1
13126 1133 5
13130 1133 1
13154 1133 1
13158 1133 1
13160 1133 1
13165 1133 1
13225 1133 1
13229 1133 1
13237 1133 4
13303 1133 36
13334 1133 1
13360 1133 1
13387 1133 1
13511 1133 1
13532 1133 3
13546 1133 2
13694 1133 1
13732 1133 16
13769 1133 1
13828 1133 6
13903 1133 3
13969 1133 5
13975 1133 1
14028 1133 1
14248 1133 51
14258 1133 1
14259 1133 1
14271 1133 1
14460 1133 1
14471 1133 1
14519 1133 1
14576 1133 1
14586 1133 1
14620 1133 3
14749 1133 1
14768 1133 1
14829 1133 8
14889 1133 1
14952 1133 1
14971 1133 28
15019 1133 1
15094 1133 1
15106 1133 1
15180 1133 12
15212 1133 5
15218 1133 2
15271 1133 2
15302 1133 1
15347 1133 1
15377 1133 1
15440 1133 1
15517 1133 1
15540 1133 1
15542 1133 3
15574 1133 1
15616 1133 13
15619 1133 1
15695 1133 1
15726 1133 1
15746 1133 29
15811 1133 1
15821 1133 1
15827 1133 1
15831 1133 1
15903 1133 1
15911 1133 1
15914 1133 1
16079 1133 1
16089 1133 2
16099 1133 1
16141 1133 1
16286 1133 1
16360 1133 1
16490 1133 1
16539 1133 11
16543 1133 1
16568 1133 12
16627 1133 1
16636 1133 1
16664 1133 1
16714 1133 14
16719 1133 1
16793 1133 2
16807 1133 1
16843 1133 1
16893 1133 1
16934 1133 2
16942 1133 1
16948 1133 2
16960 1133 1
16961 1133 1
16978 1133 1
17040 1133 1
17125 1133 1
17200 1133 1
17224 1133 1
17442 1133 1
17443 1133 1
17446 1133 1
17507 1133 1
17551 1133 8
17598 1133 1
17646 1133 1
17677 1133 1
17686 1133 1
17803 1133 1
17870 1133 1
17872 1133 1
17917 1133 1
17918 1133 1
17986 1133 1
18087 1133 1
18147 1133 1
18186 1133 21
18220 1133 1
18229 1133 1
18372 1133 1
18402 1133 21
18412 1133 13
18500 1133 2
18502 1133 14
18631 1133 1
18661 1133 1
18664 1133 1
18874 1133 1
18981 1133 1
18999 1133 7
19000 1133 1
19017 1133 1
19042 1133 1
19047 1133 1
19060 1133 2
19098 1133 2
19099 1133 1
19100 1133 1
19135 1133 1
19140 1133 6
19153 1133 2
19155 1133 71
19226 1133 1
19227 1133 1
19228 1133 1
19251 1133 1
19253 1133 3
19254 1133 1
19259 1133 1
19264 1133 1
19293 1133 1
19352 1133 1
19353 1133 1
19395 1133 1
19409 1133 1
19411 1133 1
19421 1133 22
19473 1133 1
19539 1133 1
19566 1133 1
19641 1133 1
19702 1133 1
19713 1133 2
19801 1133 2
19802 1133 1
19806 1133 2
19828 1133 24
19886 1133 1
19970 1133 1
20041 1133 2
20110 1133 1
20150 1133 2
20153 1133 1
20237 1133 2
20251 1133 1
20316 1133 1
20323 1133 1
20326 1133 1
20354 1133 4
20398 1133 3
20567 1133 1
20568 1133 1
20655 1133 1
20692 1133 1
20762 1133 3
20769 1133 1
20770 1133 1
20778 1133 4
20809 1133 5
20857 1133 1
20869 1133 10
20872 1133 1
20874 1133 1
20881 1133 1
20889 1133 1
20905 1133 1
20906 1133 9
20918 1133 2
21018 1133 1
21043 1133 1
21054 1133 2
21056 1133 1
21070 1133 1
21115 1133 3
21159 1133 1
21215 1133 8
21230 1133 1
21231 1133 1
21329 1133 1
21336 1133 1
21379 1133 1
21407 1133 1
21412 1133 1
21441 1133 1
21447 1133 22
21514 1133 1
21537 1133 9
21544 1133 2
21581 1133 1
21631 1133 1
21805 1133 3
21807 1133 1
21846 1133 1
21863 1133 25
21869 1133 1
21873 1133 2
21879 1133 1
21899 1133 1
21947 1133 1
21977 1133 4
22010 1133 46
22030 1133 1
22045 1133 1
22054 1133 1
22056 1133 1
22137 1133 1
22140 1133 1
22152 1133 1
22293 1133 1
22301 1133 1
22327 1133 1
22379 1133 1
22429 1133 2
22493 1133 1
22500 1133 1
22504 1133 1
22531 1133 1
22547 1133 1
22550 1133 3
22583 1133 1
22652 1133 1
22740 1133 6
22744 1133 1
22751 1133 1
22755 1133 2
22795 1133 1
22820 1133 1
22869 1133 2
22883 1133 1
22974 1133 2
23038 1133 1
23068 1133 1
23074 1133 1
23078 1133 2
23081 1133 11
23089 1133 1
23203 1133 1
23247 1133 1
23264 1133 2
23304 1133 1
23327 1133 1
23336 1133 1
23383 1133 1
23385 1133 3
23424 1133 2
23467 1133 1
23613 1133 1
23795 1133 27
23847 1133 1
23909 1133 1
24005 1133 1
24037 1133 2
24050 1133 10
24077 1133 1
24088 1133 26
24115 1133 2
24120 1133 1
24172 1133 1
24209 1133 1
24269 1133 1
24307 1133 1
24321 1133 1
24342 1133 1
24373 1133 1
24383 1133 1
24590 1133 2
24660 1133 1
24673 1133 1
24674 1133 38
24675 1133 1
24705 1133 1
24732 1133 1
24758 1133 1
24773 1133 1
24804 1133 1
24878 1133 1
24978 1133 26
25036 1133 1
25148 1133 1
25178 1133 1
25184 1133 1
25199 1133 1
25211 1133 2
25423 1133 1
25427 1133 1
25487 1133 1
25495 1133 1
25496 1133 1
25582 1133 1
25629 1133 1
25630 1133 2
25642 1133 1
25777 1133 1
25871 1133 1
25914 1133 3
25975 1133 1
26014 1133 61
26109 1133 1
26186 1133 1
26267 1133 1
26286 1133 2
26289 1133 1
26339 1133 28
26454 1133 1
26455 1133 2
26491 1133 1
26655 1133 16
26687 1133 1
26743 1133 1
26864 1133 38
26901 1133 3
26913 1133 21
27031 1133 7
27042 1133 1
27056 1133 1
27058 1133 1
27076 1133 1
27078 1133 1
27090 1133 5
27091 1133 1
27195 1133 1
27227 1133 1
27352 1133 1
27415 1133 1
27501 1133 2
27514 1133 1
27515 1133 1
27519 1133 1
27561 1133 1
27617 1133 5
27653 1133 1
27682 1133 5
27686 1133 1
27706 1133 1
27724 1133 1
27743 1133 1
27761 1133 1
27827 1133 3
27833 1133 1
27873 1133 1
27889 1133 1
27958 1133 2
27960 1133 1
27977 1133 1
28026 1133 1
28273 1133 2
28309 1133 10
28324 1133 1
28423 1133 1
28553 1133 1
28644 1133 1
28661 1133 1
28741 1133 1
28883 1133 1
28956 1133 1
28960 1133 1
28966 1133 1
28967 1133 1
29073 1133 1
29161 1133 2
29176 1133 1
29180 1133 1
29188 1133 1
29271 1133 2
29294 1133 1
29303 1133 2
29349 1133 2
29383 1133 1
29415 1133 2
29450 1133 3
29452 1133 2
29463 1133 10
29477 1133 2
29503 1133 1
29506 1133 1
29512 1133 1
29533 1133 1
29561 1133 1
29568 1133 1
29620 1133 11
29634 1133 1
29697 1133 1
29702 1133 1
29720 1133 1
29733 1133 1
29734 1133 11
29741 1133 2
29782 1133 1
29785 1133 1
29795 1133 2
29823 1133 1
29882 1133 1
29910 1133 1
29915 1133 15
29929 1133 1
29931 1133 1
29942 1133 1
29943 1133 1
29949 1133 1
29962 1133 1
30000 1133 1
30029 1133 1
30037 1133 3
30052 1133 2
30067 1133 1
30071 1133 1
30075 1133 1
30093 1133 1
30105 1133 19
30107 1133 1
30136 1133 9
30165 1133 1
30170 1133 1
30248 1133 1
30313 1133 1
30338 1133 1
30360 1133 1
30378 1133 1
30406 1133 1
30429 1133 3
30443 1133 1
30509 1133 1
30522 1133 1
30529 1133 2
30540 1133 1
30567 1133 4
30570 1133 12
30586 1133 1
30588 1133 1
30629 1133 1
30656 1133 16
30658 1133 1
30667 1133 1
30798 1133 2
30816 1133 1
30838 1133 1
30872 1133 3
30895 1133 1
30912 1133 4
30927 1133 1
30934 1133 7
30950 1133 1
30958 1133 3
30970 1133 1
30971 1133 28
30972 1133 8
30976 1133 3
31115 1133 1
31143 1133 1
31179 1133 1
31189 1133 12
31258 1133 11
31328 1133 2
31391 1133 1
31399 1133 11
31421 1133 10
31644 1133 1
31666 1133 1
31709 1133 1
31729 1133 1
31811 1133 3
31824 1133 1
31856 1133 4
31860 1133 1
31927 1133 1
31951 1133 1
31960 1133 1
31971 1133 1
32007 1133 1
32011 1133 1
32023 1133 28
32038 1133 1
32045 1133 1
32061 1133 1
32067 1133 1
32083 1133 3
32106 1133 1
32166 1133 1
32271 1133 1
32349 1133 1
32350 1133 2
32399 1133 1
32459 1133 1
32527 1133 1
32576 1133 1
32582 1133 1
32696 1133 1
32697 1133 2
32698 1133 8
32699 1133 12
32700 1133 12
32702 1133 3
32703 1133 6
32706 1133 8
32707 1133 2
32709 1133 2
68 1134 1
167 1134 4
187 1134 1
202 1134 1
256 1134 1
277 1134 1
441 1134 1
480 1134 1
493 1134 22
525 1134 1
557 1134 5
559 1134 10
632 1134 1
645 1134 4
652 1134 1
675 1134 1
689 1134 1
693 1134 1
764 1134 1
774 1134 1
801 1134 1
909 1134 13
920 1134 1
925 1134 1
927 1134 1
952 1134 2
1011 1134 1
1058 1134 2
1110 1134 1
1157 1134 1
1163 1134 2
1202 1134 1
1260 1134 1
1363 1134 11
1367 1134 1
1427 1134 1
1479 1134 1
1499 1134 1
1502 1134 1
1547 1134 1
1565 1134 2
1612 1134 1
1636 1134 3
1723 1134 1
1817 1134 1
1842 1134 1
1858 1134 1
1903 1134 3
1956 1134 1
1965 1134 13
1974 1134 1
1987 1134 1
1990 1134 18
1992 1134 2
2016 1134 1
2030 1134 1
2062 1134 1
2064 1134 2
2078 1134 1
2088 1134 1
2103 1134 1
2148 1134 1
2149 1134 1
2171 1134 1
2188 1134 1
2198 1134 1
2215 1134 1
2216 1134 1
2218 1134 1
2327 1134 1
2338 1134 1
2358 1134 1
2374 1134 2
2391 1134 1
2483 1134 1
2485 1134 2
2500 1134 1
2655 1134 1
2677 1134 1
2718 1134 1
2844 1134 1
2906 1134 4
2940 1134 1
2941 1134 1
2943 1134 1
3256 1134 13
3303 1134 2
3309 1134 1
3326 1134 1
3327 1134 1
3393 1134 1
3408 1134 1
3507 1134 1
3559 1134 1
3617 1134 1
3634 1134 3
3638 1134 1
3660 1134 1
3668 1134 2
3674 1134 1
3762 1134 24
3802 1134 2
3816 1134 1
3869 1134 1
3991 1134 1
4024 1134 1
4028 1134 12
4036 1134 1
4042 1134 1
4074 1134 1
4110 1134 1
4132 1134 1
4134 1134 1
4156 1134 1
4165 1134 1
4172 1134 8
4233 1134 1
4256 1134 1
4316 1134 1
4335 1134 3
4366 1134 1
4385 1134 1
4435 1134 1
4456 1134 1
4493 1134 5
4577 1134 1
4728 1134 1
4881 1134 1
4959 1134 3
4979 1134 5
5069 1134 8
5090 1134 1
5215 1134 1
5217 1134 1
5218 1134 1
5238 1134 12
5288 1134 1
5304 1134 1
5315 1134 1
5331 1134 1
5351 1134 1
5472 1134 1
5475 1134 1
5492 1134 2
5512 1134 1
5522 1134 32
5536 1134 1
5537 1134 1
5553 1134 1
5595 1134 12
5635 1134 1
5679 1134 1
5699 1134 12
5703 1134 1
5705 1134 9
5715 1134 1
5722 1134 1
5743 1134 1
5768 1134 1
5809 1134 1
5839 1134 1
5858 1134 1
5873 1134 1
5944 1134 1
5948 1134 13
5957 1134 1
5972 1134 2
6020 1134 1
6033 1134 1
6093 1134 1
6151 1134 1
6155 1134 1
6216 1134 2
6236 1134 1
6265 1134 1
6365 1134 1
6465 1134 4
6471 1134 1
6497 1134 1
6584 1134 1
6590 1134 1
6859 1134 1
6872 1134 1
6877 1134 1
6885 1134 1
6915 1134 1
6938 1134 1
6954 1134 1
6978 1134 1
6986 1134 3
7030 1134 1
7075 1134 1
7076 1134 1
7112 1134 1
7116 1134 1
7135 1134 24
7150 1134 1
7181 1134 1
7184 1134 1
7189 1134 1
7204 1134 1
7214 1134 1
7246 1134 1
7309 1134 1
7334 1134 1
7461 1134 15
7467 1134 1
7530 1134 1
7537 1134 1
7584 1134 1
7675 1134 1
7747 1134 1
7777 1134 1
7779 1134 1
7811 1134 1
7814 1134 1
7857 1134 1
7927 1134 1
7950 1134 12
7951 1134 2
7957 1134 1
7960 1134 1
7986 1134 2
8131 1134 1
8176 1134 1
8177 1134 1
8219 1134 16
8233 1134 1
8543 1134 1
8728 1134 1
8813 1134 5
8875 1134 1
8945 1134 1
9008 1134 1
9051 1134 3
9113 1134 1
9115 1134 1
9145 1134 8
9171 1134 1
9403 1134 1
9465 1134 2
9500 1134 1
9516 1134 1
9517 1134 1
9519 1134 2
9524 1134 1
9591 1134 1
9598 1134 3
9607 1134 1
9608 1134 1
9637 1134 1
9678 1134 1
9799 1134 2
9800 1134 15
9845 1134 1
9890 1134 1
9921 1134 1
9972 1134 4
9987 1134 24
10040 1134 1
10060 1134 2
10076 1134 1
10137 1134 1
10152 1134 8
10206 1134 1
10262 1134 1
10315 1134 2
10389 1134 1
10535 1134 7
10538 1134 1
10552 1134 3
10558 1134 1
10566 1134 1
10593 1134 3
10595 1134 3
10608 1134 2
10618 1134 1
10630 1134 1
10638 1134 1
10672 1134 2
10691 1134 1
10692 1134 1
10706 1134 1
10710 1134 20
10720 1134 1
10735 1134 1
10740 1134 14
10756 1134 13
10779 1134 1
10850 1134 1
10851 1134 1
10885 1134 1
10895 1134 1
10997 1134 1
11081 1134 1
11083 1134 12
11167 1134 1
11211 1134 1
11278 1134 2
11290 1134 1
11309 1134 1
11402 1134 1
11419 1134 1
11448 1134 21
11553 1134 1
11594 1134 1
11684 1134 1
11734 1134 1
11792 1134 1
11888 1134 24
11897 1134 1
11939 1134 1
11944 1134 1
11972 1134 1
12017 1134 3
12026 1134 1
12039 1134 1
12082 1134 1
12133 1134 1
12151 1134 1
12200 1134 1
12201 1134 1
12205 1134 1
12219 1134 1
12231 1134 2
12232 1134 1
12294 1134 1
12310 1134 1
12312 1134 1
12363 1134 2
12404 1134 1
12414 1134 1
12583 1134 1
12584 1134 1
12589 1134 1
12635 1134 1
12647 1134 1
12670 1134 1
12702 1134 1
12705 1134 2
12771 1134 1
12811 1134 1
12866 1134 1
12870 1134 1
12948 1134 1
13009 1134 1
13024 1134 1
13051 1134 1
13126 1134 3
13131 1134 3
13145 1134 1
13186 1134 1
13237 1134 2
13249 1134 4
13299 1134 1
13303 1134 53
13437 1134 1
13532 1134 4
13535 1134 1
13544 1134 1
13557 1134 2
13563 1134 1
13669 1134 1
13712 1134 1
13732 1134 19
13769 1134 1
13779 1134 1
13784 1134 1
13828 1134 6
13872 1134 1
13944 1134 1
13963 1134 2
13967 1134 1
13985 1134 1
14093 1134 1
14095 1134 1
14145 1134 2
14219 1134 1
14225 1134 1
14246 1134 2
14248 1134 69
14287 1134 1
14301 1134 1
14309 1134 2
14459 1134 1
14471 1134 1
14523 1134 1
14575 1134 1
14620 1134 1
14622 1134 1
14688 1134 1
14690 1134 1
14749 1134 1
14752 1134 1
14829 1134 11
14856 1134 1
14857 1134 1
14949 1134 1
14971 1134 21
14981 1134 1
15042 1134 1
15095 1134 1
15177 1134 1
15180 1134 14
15212 1134 3
15213 1134 2
15302 1134 2
15374 1134 1
15377 1134 2
15420 1134 1
15517 1134 3
15542 1134 2
15564 1134 1
15574 1134 1
15595 1134 1
15616 1134 12
15619 1134 1
15675 1134 1
15697 1134 1
15720 1134 1
15746 1134 27
15821 1134 1
15888 1134 1
15896 1134 1
16067 1134 1
16079 1134 1
16089 1134 3
16099 1134 2
16141 1134 1
16177 1134 1
16179 1134 3
16204 1134 1
16277 1134 1
16286 1134 1
16301 1134 1
16436 1134 3
16472 1134 1
16515 1134 1
16530 1134 1
16539 1134 10
16568 1134 21
16638 1134 1
16663 1134 1
16714 1134 10
16793 1134 1
16799 1134 1
16805 1134 1
16807 1134 1
16830 1134 1
16835 1134 1
16837 1134 1
16843 1134 1
16872 1134 1
16902 1134 7
16934 1134 1
16978 1134 1
16997 1134 1
17006 1134 1
17015 1134 2
17040 1134 8
17224 1134 1
17385 1134 1
17393 1134 1
17424 1134 1
17464 1134 1
17465 1134 1
17469 1134 1
17471 1134 1
17521 1134 1
17530 1134 2
17551 1134 7
17624 1134 1
17686 1134 1
17791 1134 1
17830 1134 1
17848 1134 1
17852 1134 1
17856 1134 1
17888 1134 1
17905 1134 1
17987 1134 1
17990 1134 1
18053 1134 1
18140 1134 2
18145 1134 4
18147 1134 1
18179 1134 1
18186 1134 20
18225 1134 1
18402 1134 2
18412 1134 13
18485 1134 1
18486 1134 1
18500 1134 1
18502 1134 12
18504 1134 1
18631 1134 2
18664 1134 1
18755 1134 1
18756 1134 1
18868 1134 1
18870 1134 1
18876 1134 1
18878 1134 1
18976 1134 1
18999 1134 6
19025 1134 1
19030 1134 1
19060 1134 2
19081 1134 1
19098 1134 1
19119 1134 1
19140 1134 11
19155 1134 43
19176 1134 2
19192 1134 1
19204 1134 1
19224 1134 1
19248 1134 1
19253 1134 3
19254 1134 1
19262 1134 1
19264 1134 1
19292 1134 1
19395 1134 1
19421 1134 23
19460 1134 1
19474 1134 1
19512 1134 1
19533 1134 1
19560 1134 1
19633 1134 1
19641 1134 1
19669 1134 1
19700 1134 1
19713 1134 1
19780 1134 2
19783 1134 1
19801 1134 1
19802 1134 3
19803 1134 3
19828 1134 10
19878 1134 1
19886 1134 1
19895 1134 1
20115 1134 1
20124 1134 1
20156 1134 4
20175 1134 1
20180 1134 1
20200 1134 2
20236 1134 1
20238 1134 1
20251 1134 2
20253 1134 1
20320 1134 1
20354 1134 6
20398 1134 3
20451 1134 2
20473 1134 1
20541 1134 1
20576 1134 2
20638 1134 1
20639 1134 1
20692 1134 1
20739 1134 1
20762 1134 6
20769 1134 1
20778 1134 3
20807 1134 3
20809 1134 4
20827 1134 1
20850 1134 1
20869 1134 6
20874 1134 2
20881 1134 3
20904 1134 1
20906 1134 9
21040 1134 1
21115 1134 1
21159 1134 1
21215 1134 8
21256 1134 1
21277 1134 1
21296 1134 1
21301 1134 1
21327 1134 2
21329 1134 1
21360 1134 1
21379 1134 1
21412 1134 1
21437 1134 1
21447 1134 12
21513 1134 1
21531 1134 1
21537 1134 27
21548 1134 1
21549 1134 1
21627 1134 1
21633 1134 1
21650 1134 3
21805 1134 4
21863 1134 14
21866 1134 1
21873 1134 1
21899 1134 2
21919 1134 1
21961 1134 1
21971 1134 1
22008 1134 1
22010 1134 11
22041 1134 2
22045 1134 1
22055 1134 1
22061 1134 1
22068 1134 1
22145 1134 1
22258 1134 1
22260 1134 1
22322 1134 2
22366 1134 1
22379 1134 1
22429 1134 1
22474 1134 1
22542 1134 1
22550 1134 3
22553 1134 1
22563 1134 1
22568 1134 1
22583 1134 1
22644 1134 2
22658 1134 2
22699 1134 1
22740 1134 8
22743 1134 1
22744 1134 2
22745 1134 1
22751 1134 1
22755 1134 1
22883 1134 1
23081 1134 7
23207 1134 3
23257 1134 1
23259 1134 2
23336 1134 1
23385 1134 2
23442 1134 1
23459 1134 1
23666 1134 5
23697 1134 1
23744 1134 1
23776 1134 1
23779 1134 4
23792 1134 1
23795 1134 52
23839 1134 1
23887 1134 1
23955 1134 1
23960 1134 1
24008 1134 1
24040 1134 1
24049 1134 1
24050 1134 6
24088 1134 31
24131 1134 1
24188 1134 1
24252 1134 2
24262 1134 1
24283 1134 1
24285 1134 2
24287 1134 1
24373 1134 2
24414 1134 2
24595 1134 1
24674 1134 22
24758 1134 3
24784 1134 1
24804 1134 1
24861 1134 1
24887 1134 1
24893 1134 1
24978 1134 16
25001 1134 1
25029 1134 1
25111 1134 1
25187 1134 1
25191 1134 2
25199 1134 3
25206 1134 1
25211 1134 2
25216 1134 1
25231 1134 1
25259 1134 1
25473 1134 1
25562 1134 3
25684 1134 1
25772 1134 1
25774 1134 1
25785 1134 1
25795 1134 1
25893 1134 2
25914 1134 3
25975 1134 1
25978 1134 1
25988 1134 3
26014 1134 34
26027 1134 1
26115 1134 1
26177 1134 1
26186 1134 9
26222 1134 1
26252 1134 1
26263 1134 1
26278 1134 2
26286 1134 1
26339 1134 15
26347 1134 1
26455 1134 1
26461 1134 1
26479 1134 1
26518 1134 1
26586 1134 1
26655 1134 17
26864 1134 1
26868 1134 1
26897 1134 1
26901 1134 5
26913 1134 19
26926 1134 1
26941 1134 1
27031 1134 5
27048 1134 1
27052 1134 1
27076 1134 1
27090 1134 9
27197 1134 1
27287 1134 1
27312 1134 1
27427 1134 1
27498 1134 1
27513 1134 1
27519 1134 1
27617 1134 4
27653 1134 3
27657 1134 1
27659 1134 1
27662 1134 1
27682 1134 7
27721 1134 1
27724 1134 2
27733 1134 1
27788 1134 1
27793 1134 1
27827 1134 5
27842 1134 1
27848 1134 1
27852 1134 1
27875 1134 1
27884 1134 2
27890 1134 1
27893 1134 1
27957 1134 1
27958 1134 6
27960 1134 3
28049 1134 1
28145 1134 2
28231 1134 1
28273 1134 2
28290 1134 1
28309 1134 16
28390 1134 1
28555 1134 1
28593 1134 2
28646 1134 1
28661 1134 2
28736 1134 1
28741 1134 1
28747 1134 1
28772 1134 1
28773 1134 1
28784 1134 1
28833 1134 1
28882 1134 1
28883 1134 1
28934 1134 1
28947 1134 1
28967 1134 1
28969 1134 1
29052 1134 1
29073 1134 29
29088 1134 1
29131 1134 1
29157 1134 1
29254 1134 1
29271 1134 4
29294 1134 1
29299 1134 1
29303 1134 4
29349 1134 2
29376 1134 1
29415 1134 1
29435 1134 1
29440 1134 2
29444 1134 1
29445 1134 1
29452 1134 2
29463 1134 12
29477 1134 2
29506 1134 4
29509 1134 1
29533 1134 3
29539 1134 1
29568 1134 2
29618 1134 1
29619 1134 1
29620 1134 6
29671 1134 1
29731 1134 1
29734 1134 8
29744 1134 1
29782 1134 1
29795 1134 2
29799 1134 1
29813 1134 1
29819 1134 1
29857 1134 1
29910 1134 4
29915 1134 8
29932 1134 1
29949 1134 1
29983 1134 1
29984 1134 1
30011 1134 1
30029 1134 1
30033 1134 1
30037 1134 3
30067 1134 1
30071 1134 1
30074 1134 1
30076 1134 1
30093 1134 1
30099 1134 1
30102 1134 1
30105 1134 22
30122 1134 1
30131 1134 1
30136 1134 9
30138 1134 1
30160 1134 1
30170 1134 1
30203 1134 1
30248 1134 2
30379 1134 3
30399 1134 2
30406 1134 2
30429 1134 3
30430 1134 1
30498 1134 1
30508 1134 1
30529 1134 3
30562 1134 1
30567 1134 2
30570 1134 11
30605 1134 1
30610 1134 1
30618 1134 1
30636 1134 1
30656 1134 16
30658 1134 1
30737 1134 1
30776 1134 1
30798 1134 1
30872 1134 3
30874 1134 1
30895 1134 2
30898 1134 1
30912 1134 6
30934 1134 10
30950 1134 1
30958 1134 4
30971 1134 35
30972 1134 14
30976 1134 1
31007 1134 1
31022 1134 1
31115 1134 1
31119 1134 1
31178 1134 1
31180 1134 1
31189 1134 9
31200 1134 1
31258 1134 15
31272 1134 1
31278 1134 1
31294 1134 1
31393 1134 1
31399 1134 11
31412 1134 1
31415 1134 1
31421 1134 2
31556 1134 1
31561 1134 1
31611 1134 1
31617 1134 1
31662 1134 1
31669 1134 1
31704 1134 1
31709 1134 2
31715 1134 3
31760 1134 1
31810 1134 1
31855 1134 1
31860 1134 1
31910 1134 1
31924 1134 1
31927 1134 1
31950 1134 2
31964 1134 1
31971 1134 1
31985 1134 1
32023 1134 28
32030 1134 1
32045 1134 1
32048 1134 1
32068 1134 1
32083 1134 2
32084 1134 1
32100 1134 1
32106 1134 2
32166 1134 1
32271 1134 1
32350 1134 1
32399 1134 1
32449 1134 1
32500 1134 1
32543 1134 1
32544 1134 1
32612 1134 1
32697 1134 10
32698 1134 11
32699 1134 10
32700 1134 8
32702 1134 4
32703 1134 11
32706 1134 9
32709 1134 1
32722 1134 1
43 1135 1
63 1135 1
82 1135 1
148 1135 1
211 1135 5
249 1135 1
372 1135 1
384 1135 1
406 1135 1
409 1135 1
416 1135 1
447 1135 1
465 1135 1
493 1135 14
518 1135 1
525 1135 1
529 1135 3
532 1135 1
557 1135 4
559 1135 2
575 1135 1
672 1135 1
687 1135 1
762 1135 2
787 1135 1
820 1135 1
858 1135 1
860 1135 1
869 1135 1
872 1135 1
896 1135 1
909 1135 6
917 1135 1
925 1135 2
942 1135 2
967 1135 1
1037 1135 1
1110 1135 3
1134 1135 1
1288 1135 1
1363 1135 5
1439 1135 1
1551 1135 1
1563 1135 1
1709 1135 1
1723 1135 1
1829 1135 1
1832 1135 1
1849 1135 1
1868 1135 1
1877 1135 2
1901 1135 1
1903 1135 1
1963 1135 4
1965 1135 5
1990 1135 23
1994 1135 1
2013 1135 1
2031 1135 1
2037 1135 1
2052 1135 1
2062 1135 1
2067 1135 1
2078 1135 1
2198 1135 1
2200 1135 1
2222 1135 1
2260 1135 1
2277 1135 1
2334 1135 1
2485 1135 3
2509 1135 1
2570 1135 1
2621 1135 1
2686 1135 1
2698 1135 2
2790 1135 1
2844 1135 1
2902 1135 3
2943 1135 1
2996 1135 1
3000 1135 2
3056 1135 1
3256 1135 7
3309 1135 1
3416 1135 1
3476 1135 1
3498 1135 2
3528 1135 1
3579 1135 1
3657 1135 1
3762 1135 7
3776 1135 1
3836 1135 1
3943 1135 1
4028 1135 15
4032 1135 1
4040 1135 1
4116 1135 1
4172 1135 2
4233 1135 1
4295 1135 1
4370 1135 1
4396 1135 2
4433 1135 1
4493 1135 1
4566 1135 1
4616 1135 1
4708 1135 1
4728 1135 1
4772 1135 1
4843 1135 1
4881 1135 1
4897 1135 1
4923 1135 1
4949 1135 1
4959 1135 2
4966 1135 1
4979 1135 3
5061 1135 1
5069 1135 6
5092 1135 1
5135 1135 2
5238 1135 11
5351 1135 1
5376 1135 1
5475 1135 1
5492 1135 2
5522 1135 14
5524 1135 1
5553 1135 1
5574 1135 1
5595 1135 12
5644 1135 2
5671 1135 1
5699 1135 7
5705 1135 7
5839 1135 1
5859 1135 1
5872 1135 1
5912 1135 1
5916 1135 1
5931 1135 1
5944 1135 1
5945 1135 1
5948 1135 7
5970 1135 1
6059 1135 1
6085 1135 1
6087 1135 1
6093 1135 1
6094 1135 1
6216 1135 8
6236 1135 2
6276 1135 1
6363 1135 1
6465 1135 2
6519 1135 1
6574 1135 1
6832 1135 1
7110 1135 1
7135 1135 5
7150 1135 1
7181 1135 1
7309 1135 1
7461 1135 3
7470 1135 1
7532 1135 1
7584 1135 1
7724 1135 1
7747 1135 2
7779 1135 1
7892 1135 1
7906 1135 2
7948 1135 1
7950 1135 4
7951 1135 2
8149 1135 1
8219 1135 11
8359 1135 1
8371 1135 1
8395 1135 1
8764 1135 3
8770 1135 1
8813 1135 3
8857 1135 1
9051 1135 3
9065 1135 1
9141 1135 1
9145 1135 7
9171 1135 1
9303 1135 1
9328 1135 1
9531 1135 1
9532 1135 1
9591 1135 1
9608 1135 2
9706 1135 1
9723 1135 1
9785 1135 1
9799 1135 1
9800 1135 21
9972 1135 3
9987 1135 3
9993 1135 2
10023 1135 2
10026 1135 1
10066 1135 1
10076 1135 2
10112 1135 1
10152 1135 7
10193 1135 1
10236 1135 1
10349 1135 1
10389 1135 1
10441 1135 1
10443 1135 2
10449 1135 1
10535 1135 3
10538 1135 1
10548 1135 1
10552 1135 4
10593 1135 12
10595 1135 6
10608 1135 5
10630 1135 1
10631 1135 1
10642 1135 1
10672 1135 1
10710 1135 15
10713 1135 1
10715 1135 38
10740 1135 7
10756 1135 4
10780 1135 1
10801 1135 1
10865 1135 1
11083 1135 9
11092 1135 1
11181 1135 1
11278 1135 2
11304 1135 1
11309 1135 1
11329 1135 1
11336 1135 1
11352 1135 1
11447 1135 1
11448 1135 14
11551 1135 1
11560 1135 1
11594 1135 1
11666 1135 1
11734 1135 3
11792 1135 1
11820 1135 1
11888 1135 22
11939 1135 1
12017 1135 4
12049 1135 2
12187 1135 1
12205 1135 1
12237 1135 1
12294 1135 1
12312 1135 1
12428 1135 1
12480 1135 1
12489 1135 1
12582 1135 1
12584 1135 1
12612 1135 1
12619 1135 1
12672 1135 1
12940 1135 1
13009 1135 1
13126 1135 1
13237 1135 1
13299 1135 1
13303 1135 59
13333 1135 1
13371 1135 1
13383 1135 1
13477 1135 1
13511 1135 1
13526 1135 1
13535 1135 1
13557 1135 1
13629 1135 1
13723 1135 1
13732 1135 9
13772 1135 1
13784 1135 2
13828 1135 3
13837 1135 1
13859 1135 1
13903 1135 1
13910 1135 2
13919 1135 1
13963 1135 1
13967 1135 1
14090 1135 1
14095 1135 1
14248 1135 18
14270 1135 1
14420 1135 1
14421 1135 1
14519 1135 1
14620 1135 2
14686 1135 22
14690 1135 1
14770 1135 1
14817 1135 1
14827 1135 1
14829 1135 7
14856 1135 1
14971 1135 4
15180 1135 11
15198 1135 1
15302 1135 1
15304 1135 1
15542 1135 4
15560 1135 1
15573 1135 1
15595 1135 1
15616 1135 8
15633 1135 1
15697 1135 1
15746 1135 22
15878 1135 1
15890 1135 1
15912 1135 1
15923 1135 1
15939 1135 1
16089 1135 2
16141 1135 1
16177 1135 1
16215 1135 1
16237 1135 1
16412 1135 1
16436 1135 2
16539 1135 4
16545 1135 1
16568 1135 7
16594 1135 1
16597 1135 1
16666 1135 1
16677 1135 1
16714 1135 5
16807 1135 2
16819 1135 1
16837 1135 1
16857 1135 1
16865 1135 1
17018 1135 1
17040 1135 7
17180 1135 1
17224 1135 1
17464 1135 1
17469 1135 1
17471 1135 3
17472 1135 1
17492 1135 1
17495 1135 1
17551 1135 1
17612 1135 1
17636 1135 2
17651 1135 1
17699 1135 1
17803 1135 1
17907 1135 1
17917 1135 1
17985 1135 1
18019 1135 1
18025 1135 3
18075 1135 1
18087 1135 1
18145 1135 1
18147 1135 1
18157 1135 1
18186 1135 16
18191 1135 1
18229 1135 1
18363 1135 1
18402 1135 1
18412 1135 13
18502 1135 5
18526 1135 1
18527 1135 2
18631 1135 1
18644 1135 1
18785 1135 1
18994 1135 1
18999 1135 7
19060 1135 3
19111 1135 1
19113 1135 2
19140 1135 7
19145 1135 1
19155 1135 70
19170 1135 1
19176 1135 4
19185 1135 1
19188 1135 1
19253 1135 4
19262 1135 2
19278 1135 1
19292 1135 1
19352 1135 1
19381 1135 1
19386 1135 1
19395 1135 1
19421 1135 20
19539 1135 1
19566 1135 1
19620 1135 2
19644 1135 1
19801 1135 3
19802 1135 1
19803 1135 2
19806 1135 1
19828 1135 3
20100 1135 1
20150 1135 2
20154 1135 1
20156 1135 1
20167 1135 1
20181 1135 1
20213 1135 3
20283 1135 1
20347 1135 1
20354 1135 4
20398 1135 6
20451 1135 1
20479 1135 1
20501 1135 1
20543 1135 1
20680 1135 1
20759 1135 1
20762 1135 2
20769 1135 1
20809 1135 4
20869 1135 2
20874 1135 1
20881 1135 3
20891 1135 1
20904 1135 1
20905 1135 1
20906 1135 7
20918 1135 2
20932 1135 1
20934 1135 1
20944 1135 1
20997 1135 1
21197 1135 1
21215 1135 1
21229 1135 1
21327 1135 1
21334 1135 1
21343 1135 1
21377 1135 1
21408 1135 1
21412 1135 1
21447 1135 7
21513 1135 1
21537 1135 5
21544 1135 1
21615 1135 1
21650 1135 8
21707 1135 1
21710 1135 3
21786 1135 1
21805 1135 1
21812 1135 1
21863 1135 8
21881 1135 1
21899 1135 1
21901 1135 1
21928 1135 1
21968 1135 1
22010 1135 5
22041 1135 1
22152 1135 4
22161 1135 1
22162 1135 1
22235 1135 1
22293 1135 1
22344 1135 1
22472 1135 1
22489 1135 1
22498 1135 1
22509 1135 1
22550 1135 2
22551 1135 1
22563 1135 1
22566 1135 2
22568 1135 1
22652 1135 1
22699 1135 1
22740 1135 2
22751 1135 1
22755 1135 1
22773 1135 1
22818 1135 1
22939 1135 1
22957 1135 1
22973 1135 1
22976 1135 1
22987 1135 2
23078 1135 1
23081 1135 2
23207 1135 2
23316 1135 1
23327 1135 1
23336 1135 2
23378 1135 1
23383 1135 1
23385 1135 2
23454 1135 1
23466 1135 2
23467 1135 3
23552 1135 1
23613 1135 1
23666 1135 1
23692 1135 1
23744 1135 1
23795 1135 45
23847 1135 1
23944 1135 1
23992 1135 1
24005 1135 1
24050 1135 3
24088 1135 15
24115 1135 2
24209 1135 1
24238 1135 2
24252 1135 1
24262 1135 1
24269 1135 1
24348 1135 1
24373 1135 2
24406 1135 1
24414 1135 1
24425 1135 1
24544 1135 1
24591 1135 1
24604 1135 1
24674 1135 19
24752 1135 1
24758 1135 4
24804 1135 1
24872 1135 1
24893 1135 1
24915 1135 1
24978 1135 12
25021 1135 1
25070 1135 1
25106 1135 1
25191 1135 2
25198 1135 1
25199 1135 1
25211 1135 2
25236 1135 1
25242 1135 1
25251 1135 2
25265 1135 1
25343 1135 1
25397 1135 1
25590 1135 1
25676 1135 1
25787 1135 1
25796 1135 1
25893 1135 2
25914 1135 1
25947 1135 1
25975 1135 1
25978 1135 1
25979 1135 2
25988 1135 1
26012 1135 1
26014 1135 20
26017 1135 1
26019 1135 1
26027 1135 3
26057 1135 1
26186 1135 2
26211 1135 1
26238 1135 1
26270 1135 1
26308 1135 3
26339 1135 11
26341 1135 1
26454 1135 1
26455 1135 2
26606 1135 1
26655 1135 15
26749 1135 1
26814 1135 1
26868 1135 35
26894 1135 1
26901 1135 1
26913 1135 17
27031 1135 4
27039 1135 1
27041 1135 1
27090 1135 5
27132 1135 1
27144 1135 1
27240 1135 1
27270 1135 1
27342 1135 1
27390 1135 1
27495 1135 2
27515 1135 1
27519 1135 4
27617 1135 2
27651 1135 1
27657 1135 1
27659 1135 1
27662 1135 1
27677 1135 1
27682 1135 1
27722 1135 1
27762 1135 1
27827 1135 5
27848 1135 1
27958 1135 4
27960 1135 1
27977 1135 2
28012 1135 1
28015 1135 1
28026 1135 1
28049 1135 1
28274 1135 1
28294 1135 1
28309 1135 4
28368 1135 1
28382 1135 1
28496 1135 1
28524 1135 1
28584 1135 1
28593 1135 1
28662 1135 1
28741 1135 1
28759 1135 1
28808 1135 1
28866 1135 1
28926 1135 1
28929 1135 1
28934 1135 1
28947 1135 1
28950 1135 1
28966 1135 1
28984 1135 1
29073 1135 1
29119 1135 1
29161 1135 2
29227 1135 1
29271 1135 1
29303 1135 3
29349 1135 2
29440 1135 1
29443 1135 1
29445 1135 1
29450 1135 2
29463 1135 7
29506 1135 4
29509 1135 1
29513 1135 1
29533 1135 1
29545 1135 1
29546 1135 1
29568 1135 5
29600 1135 1
29601 1135 1
29620 1135 5
29651 1135 1
29671 1135 1
29734 1135 2
29795 1135 1
29825 1135 1
29856 1135 1
29869 1135 2
29903 1135 1
29910 1135 1
29915 1135 5
29918 1135 1
29943 1135 2
29978 1135 1
30027 1135 1
30037 1135 1
30075 1135 1
30082 1135 1
30105 1135 10
30131 1135 1
30136 1135 5
30343 1135 2
30379 1135 3
30383 1135 1
30404 1135 1
30406 1135 2
30429 1135 1
30443 1135 1
30444 1135 1
30461 1135 1
30474 1135 1
30508 1135 1
30548 1135 1
30562 1135 1
30567 1135 2
30570 1135 6
30630 1135 1
30656 1135 13
30658 1135 1
30844 1135 17
30872 1135 1
30874 1135 1
30895 1135 2
30905 1135 1
30912 1135 4
30927 1135 1
30934 1135 7
30950 1135 1
30958 1135 2
30971 1135 33
30972 1135 6
31004 1135 1
31073 1135 1
31180 1135 1
31189 1135 4
31258 1135 12
31399 1135 5
31421 1135 2
31468 1135 1
31469 1135 1
31638 1135 1
31662 1135 1
31666 1135 1
31719 1135 1
31856 1135 1
31960 1135 1
31964 1135 3
31971 1135 1
32023 1135 45
32045 1135 1
32067 1135 3
32070 1135 1
32083 1135 1
32096 1135 1
32107 1135 1
32188 1135 1
32260 1135 1
32346 1135 1
32350 1135 1
32399 1135 2
32544 1135 1
32566 1135 1
32582 1135 2
32596 1135 1
32613 1135 1
32691 1135 1
32697 1135 4
32698 1135 1
32699 1135 4
32700 1135 2
32703 1135 4
32706 1135 2
32709 1135 1
32722 1135 1
58 1136 1
68 1136 1
71 1136 1
79 1136 1
114 1136 2
167 1136 1
202 1136 2
211 1136 1
237 1136 1
249 1136 1
379 1136 1
465 1136 1
493 1136 22
497 1136 1
529 1136 55
531 1136 1
557 1136 2
558 1136 1
559 1136 1
573 1136 1
608 1136 1
611 1136 1
620 1136 1
645 1136 1
687 1136 1
771 1136 1
794 1136 37
827 1136 1
860 1136 4
909 1136 36
967 1136 1
1015 1136 1
1282 1136 1
1363 1136 11
1547 1136 3
1562 1136 1
1612 1136 1
1628 1136 1
1636 1136 1
1723 1136 1
1842 1136 1
1896 1136 1
1901 1136 1
1956 1136 1
1963 1136 4
1965 1136 5
1987 1136 1
1990 1136 11
1992 1136 1
2013 1136 2
2051 1136 1
2062 1136 1
2188 1136 1
2198 1136 1
2215 1136 2
2225 1136 1
2309 1136 1
2358 1136 2
2420 1136 1
2577 1136 1
2727 1136 1
2791 1136 1
2891 1136 1
2895 1136 1
2906 1136 1
2916 1136 1
2943 1136 3
2966 1136 1
3023 1136 1
3118 1136 1
3130 1136 1
3256 1136 20
3309 1136 1
3336 1136 1
3458 1136 1
3498 1136 1
3559 1136 1
3668 1136 1
3762 1136 11
3767 1136 1
3797 1136 1
3802 1136 1
3901 1136 1
3991 1136 1
4028 1136 3
4040 1136 1
4041 1136 1
4047 1136 2
4090 1136 1
4139 1136 1
4172 1136 9
4400 1136 1
4431 1136 3
4490 1136 1
4493 1136 2
4558 1136 1
4683 1136 1
4882 1136 1
4889 1136 1
4921 1136 1
4931 1136 3
4979 1136 5
5069 1136 4
5090 1136 2
5098 1136 1
5222 1136 1
5238 1136 7
5253 1136 1
5288 1136 1
5351 1136 1
5472 1136 1
5475 1136 1
5482 1136 1
5492 1136 1
5522 1136 11
5595 1136 11
5603 1136 1
5699 1136 5
5705 1136 8
5770 1136 1
5831 1136 3
5835 1136 1
5873 1136 1
5902 1136 1
5944 1136 2
5948 1136 6
5972 1136 2
5994 1136 1
6064 1136 1
6151 1136 1
6213 1136 1
6216 1136 3
6296 1136 1
6363 1136 1
6452 1136 1
6490 1136 1
6507 1136 1
6660 1136 1
6661 1136 1
6662 1136 1
6963 1136 1
6964 1136 1
7135 1136 9
7150 1136 1
7227 1136 1
7246 1136 1
7248 1136 1
7275 1136 1
7324 1136 1
7449 1136 1
7461 1136 6
7532 1136 1
7587 1136 1
7747 1136 1
7748 1136 1
7857 1136 1
7899 1136 1
7905 1136 1
7906 1136 2
7950 1136 5
8033 1136 1
8219 1136 49
8460 1136 1
8543 1136 1
8764 1136 1
8813 1136 4
8887 1136 1
8890 1136 1
8896 1136 1
8954 1136 1
8962 1136 1
9051 1136 2
9065 1136 1
9145 1136 5
9156 1136 1
9171 1136 1
9311 1136 1
9467 1136 1
9486 1136 3
9500 1136 1
9534 1136 1
9543 1136 1
9570 1136 1
9590 1136 1
9601 1136 1
9608 1136 1
9701 1136 1
9799 1136 2
9800 1136 11
9815 1136 1
9840 1136 1
9849 1136 1
9855 1136 1
9954 1136 1
9972 1136 3
9987 1136 1
9993 1136 1
10040 1136 1
10060 1136 1
10061 1136 1
10062 1136 1
10133 1136 1
10152 1136 6
10236 1136 1
10332 1136 1
10535 1136 6
10566 1136 1
10593 1136 11
10595 1136 5
10608 1136 11
10631 1136 1
10651 1136 1
10669 1136 1
10672 1136 1
10678 1136 1
10680 1136 1
10690 1136 1
10692 1136 1
10693 1136 1
10701 1136 1
10710 1136 17
10717 1136 1
10740 1136 4
10745 1136 1
10756 1136 10
10775 1136 1
10779 1136 1
10791 1136 2
10868 1136 1
10889 1136 1
10935 1136 1
11023 1136 1
11083 1136 21
11176 1136 1
11275 1136 1
11309 1136 2
11361 1136 1
11368 1136 1
11397 1136 1
11445 1136 1
11448 1136 14
11512 1136 1
11684 1136 2
11727 1136 1
11888 1136 10
11939 1136 2
11941 1136 1
11944 1136 2
12017 1136 4
12039 1136 1
12127 1136 1
12165 1136 1
12312 1136 1
12426 1136 1
12456 1136 1
12583 1136 1
12589 1136 1
12591 1136 1
12612 1136 1
12616 1136 1
12620 1136 1
12675 1136 1
12727 1136 1
12735 1136 1
12766 1136 1
12931 1136 1
13006 1136 1
13009 1136 1
13051 1136 2
13303 1136 29
13315 1136 1
13387 1136 1
13390 1136 1
13447 1136 1
13544 1136 1
13629 1136 1
13732 1136 9
13772 1136 1
13784 1136 1
13828 1136 5
13903 1136 1
14231 1136 1
14248 1136 40
14471 1136 1
14523 1136 1
14609 1136 1
14630 1136 1
14678 1136 1
14749 1136 1
14759 1136 1
14816 1136 1
14829 1136 2
14971 1136 8
14981 1136 1
15180 1136 9
15198 1136 1
15212 1136 3
15213 1136 2
15218 1136 1
15230 1136 1
15241 1136 1
15302 1136 2
15542 1136 5
15583 1136 1
15616 1136 9
15688 1136 1
15746 1136 12
15827 1136 1
15890 1136 1
15937 1136 1
16098 1136 2
16116 1136 1
16134 1136 1
16214 1136 1
16217 1136 1
16224 1136 1
16286 1136 1
16419 1136 1
16433 1136 1
16436 1136 1
16530 1136 1
16539 1136 6
16568 1136 10
16600 1136 1
16664 1136 1
16666 1136 1
16709 1136 1
16714 1136 12
16772 1136 1
16807 1136 1
16815 1136 2
16819 1136 1
16902 1136 1
16948 1136 1
16960 1136 1
17039 1136 1
17414 1136 1
17425 1136 1
17430 1136 1
17432 1136 1
17469 1136 1
17551 1136 4
17605 1136 1
17801 1136 1
17803 1136 1
17867 1136 1
17917 1136 1
17991 1136 1
18115 1136 1
18140 1136 1
18145 1136 1
18176 1136 1
18186 1136 9
18202 1136 1
18225 1136 1
18229 1136 1
18370 1136 1
18402 1136 1
18412 1136 13
18424 1136 1
18502 1136 11
18504 1136 1
18525 1136 1
18631 1136 1
18703 1136 1
18741 1136 1
18773 1136 1
18878 1136 1
18962 1136 1
18974 1136 1
18999 1136 2
19017 1136 1
19021 1136 1
19031 1136 1
19060 1136 3
19088 1136 1
19089 1136 1
19098 1136 1
19140 1136 3
19148 1136 1
19151 1136 1
19153 1136 1
19155 1136 67
19176 1136 4
19180 1136 1
19181 1136 1
19182 1136 1
19200 1136 1
19227 1136 1
19248 1136 1
19251 1136 1
19253 1136 2
19267 1136 1
19352 1136 1
19386 1136 1
19421 1136 23
19511 1136 1
19539 1136 8
19801 1136 2
19802 1136 4
19813 1136 1
19828 1136 4
19832 1136 1
19878 1136 1
19886 1136 3
19945 1136 1
19991 1136 1
20009 1136 1
20039 1136 1
20156 1136 5
20174 1136 1
20180 1136 1
20185 1136 1
20187 1136 1
20215 1136 1
20251 1136 1
20354 1136 1
20398 1136 2
20591 1136 1
20623 1136 1
20639 1136 1
20650 1136 1
20655 1136 1
20690 1136 1
20762 1136 1
20769 1136 1
20778 1136 2
20809 1136 2
20857 1136 1
20869 1136 3
20874 1136 1
20881 1136 3
20883 1136 1
20893 1136 1
20895 1136 1
20906 1136 2
20935 1136 1
20936 1136 1
21020 1136 1
21024 1136 1
21028 1136 1
21070 1136 1
21115 1136 1
21215 1136 4
21251 1136 1
21327 1136 1
21345 1136 1
21377 1136 1
21410 1136 1
21412 1136 1
21441 1136 2
21447 1136 11
21537 1136 9
21549 1136 1
21650 1136 2
21807 1136 1
21863 1136 16
21899 1136 1
21946 1136 1
21954 1136 1
22010 1136 7
22039 1136 1
22041 1136 1
22089 1136 1
22152 1136 4
22496 1136 1
22509 1136 1
22550 1136 2
22553 1136 3
22563 1136 1
22566 1136 1
22696 1136 1
22726 1136 1
22740 1136 3
22744 1136 1
22752 1136 1
22818 1136 1
22865 1136 1
22964 1136 1
23023 1136 1
23081 1136 2
23207 1136 1
23276 1136 1
23284 1136 1
23378 1136 1
23467 1136 1
23607 1136 1
23616 1136 1
23666 1136 1
23779 1136 4
23792 1136 1
23795 1136 56
23821 1136 1
23839 1136 1
23909 1136 2
23992 1136 1
24005 1136 1
24008 1136 2
24029 1136 1
24035 1136 1
24049 1136 1
24050 1136 4
24088 1136 23
24283 1136 1
24342 1136 1
24373 1136 1
24591 1136 1
24673 1136 2
24674 1136 23
24675 1136 1
24758 1136 6
24802 1136 1
24804 1136 1
24811 1136 1
24978 1136 6
25041 1136 1
25082 1136 1
25085 1136 1
25137 1136 1
25148 1136 1
25162 1136 1
25185 1136 1
25191 1136 1
25199 1136 2
25215 1136 1
25251 1136 1
25261 1136 1
25265 1136 1
25466 1136 1
25562 1136 2
25637 1136 1
25676 1136 1
25793 1136 1
25851 1136 1
25858 1136 1
25914 1136 1
25949 1136 1
25975 1136 2
25979 1136 1
25988 1136 2
26008 1136 1
26014 1136 30
26177 1136 1
26186 1136 4
26211 1136 2
26250 1136 1
26263 1136 2
26339 1136 7
26455 1136 3
26472 1136 1
26479 1136 1
26630 1136 1
26642 1136 1
26655 1136 34
26681 1136 1
26825 1136 5
26894 1136 1
26901 1136 4
26913 1136 18
26968 1136 1
27031 1136 2
27048 1136 1
27090 1136 9
27174 1136 1
27287 1136 1
27388 1136 1
27414 1136 1
27513 1136 1
27519 1136 1
27547 1136 1
27601 1136 1
27617 1136 1
27656 1136 1
27663 1136 1
27682 1136 2
27702 1136 1
27724 1136 2
27743 1136 1
27815 1136 1
27827 1136 7
27869 1136 1
27884 1136 2
27958 1136 1
27960 1136 1
28015 1136 1
28112 1136 1
28309 1136 9
28496 1136 1
28573 1136 1
28613 1136 1
28622 1136 1
28808 1136 1
28833 1136 2
28911 1136 1
28969 1136 1
29077 1136 1
29167 1136 1
29180 1136 1
29243 1136 1
29303 1136 3
29349 1136 2
29372 1136 1
29444 1136 1
29445 1136 1
29450 1136 1
29452 1136 1
29463 1136 12
29489 1136 1
29502 1136 1
29506 1136 2
29515 1136 1
29533 1136 1
29561 1136 1
29568 1136 2
29620 1136 5
29734 1136 10
29793 1136 1
29795 1136 1
29903 1136 1
29915 1136 1
29916 1136 1
29929 1136 1
29949 1136 1
29953 1136 1
29982 1136 1
30027 1136 1
30045 1136 1
30082 1136 1
30101 1136 1
30105 1136 18
30131 1136 1
30133 1136 1
30136 1136 6
30170 1136 1
30179 1136 1
30205 1136 1
30248 1136 2
30368 1136 1
30379 1136 5
30399 1136 1
30406 1136 1
30428 1136 1
30429 1136 3
30529 1136 1
30543 1136 1
30570 1136 6
30586 1136 1
30630 1136 1
30656 1136 16
30798 1136 1
30895 1136 1
30912 1136 5
30934 1136 10
30971 1136 28
30972 1136 5
30976 1136 1
31076 1136 3
31115 1136 1
31123 1136 1
31130 1136 1
31178 1136 1
31189 1136 9
31258 1136 10
31278 1136 1
31357 1136 1
31367 1136 1
31385 1136 1
31399 1136 41
31421 1136 1
31611 1136 1
31668 1136 1
31670 1136 1
31715 1136 1
31729 1136 1
31730 1136 1
31787 1136 1
31950 1136 2
32017 1136 1
32023 1136 23
32029 1136 1
32037 1136 1
32045 1136 1
32097 1136 2
32194 1136 1
32216 1136 1
32229 1136 1
32399 1136 2
32401 1136 1
32417 1136 1
32659 1136 1
32695 1136 1
32697 1136 4
32698 1136 1
32699 1136 18
32700 1136 5
32702 1136 3
32703 1136 7
32706 1136 6
32707 1136 2
32709 1136 2
32733 1136 1
43 1137 3
53 1137 2
114 1137 1
125 1137 1
148 1137 1
190 1137 1
345 1137 1
413 1137 1
443 1137 1
493 1137 18
496 1137 1
516 1137 1
557 1137 3
559 1137 5
595 1137 1
620 1137 2
685 1137 1
801 1137 1
909 1137 7
925 1137 1
942 1137 1
999 1137 1
1011 1137 1
1026 1137 1
1058 1137 1
1075 1137 1
1256 1137 2
1265 1137 1
1363 1137 6
1373 1137 1
1563 1137 2
1578 1137 1
1612 1137 1
1628 1137 1
1728 1137 1
1735 1137 1
1736 1137 2
1843 1137 1
1862 1137 1
1871 1137 1
1901 1137 1
1903 1137 2
1963 1137 3
1965 1137 7
1974 1137 1
1990 1137 19
1992 1137 1
2008 1137 1
2051 1137 1
2062 1137 1
2171 1137 1
2189 1137 1
2277 1137 1
2360 1137 1
2577 1137 2
2655 1137 1
2698 1137 1
2700 1137 1
2771 1137 2
2892 1137 2
2998 1137 1
3256 1137 8
3303 1137 1
3309 1137 1
3357 1137 1
3498 1137 1
3589 1137 1
3611 1137 1
3634 1137 1
3710 1137 1
3746 1137 1
3762 1137 11
3766 1137 1
3815 1137 2
3816 1137 2
3885 1137 1
3902 1137 1
3941 1137 1
3949 1137 1
3980 1137 1
4028 1137 23
4036 1137 1
4042 1137 1
4059 1137 1
4088 1137 2
4116 1137 1
4123 1137 1
4172 1137 6
4256 1137 1
4258 1137 1
4344 1137 1
4396 1137 1
4433 1137 1
4456 1137 1
4490 1137 1
4493 1137 1
4757 1137 1
4772 1137 1
4792 1137 1
4843 1137 1
4923 1137 1
4959 1137 4
4964 1137 1
4979 1137 4
5069 1137 7
5090 1137 2
5234 1137 1
5238 1137 10
5315 1137 1
5423 1137 1
5522 1137 43
5595 1137 16
5634 1137 1
5635 1137 1
5699 1137 5
5705 1137 8
5831 1137 1
5834 1137 1
5873 1137 1
5923 1137 1
5927 1137 2
5948 1137 7
5957 1137 1
5994 1137 1
6081 1137 1
6216 1137 12
6259 1137 1
6442 1137 1
6465 1137 1
6519 1137 1
6616 1137 1
6820 1137 1
6888 1137 1
6927 1137 1
6969 1137 1
6986 1137 2
6997 1137 1
7116 1137 1
7135 1137 9
7160 1137 1
7181 1137 1
7193 1137 1
7214 1137 1
7228 1137 1
7437 1137 1
7461 1137 6
7506 1137 1
7516 1137 1
7587 1137 1
7627 1137 1
7746 1137 1
7779 1137 1
7826 1137 1
7892 1137 1
7950 1137 8
8007 1137 1
8176 1137 1
8204 1137 1
8219 1137 13
8339 1137 1
8418 1137 1
8509 1137 1
8586 1137 1
8764 1137 1
8813 1137 4
8838 1137 1
9051 1137 2
9122 1137 1
9145 1137 5
9465 1137 1
9513 1137 1
9516 1137 1
9517 1137 1
9608 1137 2
9799 1137 1
9800 1137 14
9972 1137 2
9977 1137 1
9987 1137 1
9993 1137 1
10040 1137 1
10117 1137 1
10152 1137 4
10201 1137 1
10256 1137 1
10281 1137 1
10315 1137 1
10535 1137 4
10552 1137 2
10562 1137 1
10593 1137 10
10595 1137 3
10608 1137 13
10615 1137 1
10631 1137 1
10639 1137 1
10672 1137 4
10690 1137 1
10692 1137 1
10701 1137 1
10710 1137 32
10740 1137 7
10743 1137 1
10753 1137 1
10756 1137 5
10775 1137 1
10785 1137 1
10788 1137 1
10791 1137 2
10824 1137 1
10851 1137 1
10917 1137 1
11077 1137 1
11083 1137 15
11092 1137 2
11224 1137 1
11228 1137 1
11251 1137 1
11278 1137 1
11448 1137 18
11468 1137 1
11509 1137 1
11651 1137 1
11666 1137 1
11685 1137 1
11734 1137 1
11888 1137 7
11995 1137 1
12017 1137 3
12050 1137 1
12205 1137 2
12231 1137 1
12448 1137 1
12513 1137 3
12557 1137 1
12582 1137 3
12583 1137 2
12591 1137 1
12619 1137 1
12647 1137 1
12670 1137 2
12797 1137 1
12821 1137 1
12838 1137 1
12942 1137 1
12963 1137 1
12996 1137 1
13024 1137 1
13131 1137 1
13166 1137 1
13237 1137 4
13249 1137 1
13303 1137 32
13387 1137 1
13461 1137 1
13497 1137 1
13508 1137 1
13532 1137 1
13542 1137 1
13546 1137 1
13676 1137 2
13732 1137 4
13828 1137 2
13839 1137 1
13944 1137 1
13963 1137 1
13969 1137 1
13971 1137 1
14089 1137 1
14093 1137 1
14248 1137 55
14252 1137 1
14385 1137 1
14584 1137 1
14622 1137 1
14688 1137 1
14816 1137 1
14829 1137 6
14949 1137 1
14967 1137 1
14971 1137 9
15042 1137 1
15092 1137 1
15173 1137 10
15180 1137 13
15212 1137 2
15271 1137 1
15282 1137 1
15302 1137 2
15354 1137 1
15517 1137 2
15542 1137 2
15616 1137 15
15741 1137 1
15746 1137 21
15811 1137 1
15813 1137 2
15826 1137 1
15888 1137 3
15929 1137 1
16089 1137 2
16134 1137 1
16218 1137 1
16301 1137 1
16412 1137 1
16453 1137 1
16474 1137 1
16487 1137 1
16539 1137 3
16568 1137 19
16640 1137 1
16655 1137 1
16714 1137 14
16808 1137 1
16819 1137 2
16821 1137 1
16835 1137 1
16854 1137 1
16902 1137 2
16939 1137 1
16960 1137 1
16992 1137 1
17015 1137 1
17040 1137 7
17107 1137 1
17115 1137 1
17156 1137 1
17396 1137 1
17419 1137 1
17465 1137 1
17487 1137 1
17488 1137 1
17550 1137 1
17551 1137 3
17772 1137 1
17872 1137 1
17883 1137 1
17907 1137 1
18025 1137 1
18039 1137 1
18145 1137 3
18179 1137 1
18186 1137 12
18229 1137 1
18412 1137 12
18502 1137 3
18527 1137 3
18530 1137 1
18660 1137 1
18664 1137 2
18780 1137 1
18870 1137 1
18999 1137 7
19014 1137 1
19031 1137 1
19075 1137 1
19098 1137 1
19113 1137 1
19140 1137 6
19155 1137 39
19158 1137 1
19176 1137 1
19180 1137 1
19182 1137 1
19194 1137 1
19196 1137 1
19210 1137 1
19249 1137 1
19253 1137 2
19262 1137 1
19275 1137 1
19278 1137 1
19390 1137 1
19395 1137 1
19421 1137 16
19432 1137 1
19505 1137 1
19539 1137 1
19595 1137 1
19618 1137 1
19641 1137 1
19749 1137 2
19768 1137 1
19780 1137 1
19783 1137 1
19801 1137 2
19802 1137 2
19806 1137 1
19828 1137 13
19878 1137 1
20011 1137 1
20071 1137 1
20116 1137 1
20124 1137 1
20156 1137 5
20158 1137 1
20172 1137 1
20251 1137 1
20320 1137 1
20354 1137 5
20398 1137 4
20567 1137 1
20690 1137 1
20769 1137 2
20778 1137 2
20809 1137 3
20827 1137 1
20852 1137 1
20869 1137 2
20874 1137 2
20876 1137 1
20881 1137 3
20906 1137 3
20955 1137 1
21041 1137 1
21159 1137 1
21215 1137 2
21232 1137 1
21244 1137 1
21251 1137 1
21256 1137 1
21377 1137 1
21412 1137 2
21415 1137 1
21447 1137 9
21513 1137 1
21537 1137 8
21549 1137 2
21579 1137 1
21586 1137 1
21631 1137 2
21650 1137 1
21805 1137 1
21863 1137 5
21866 1137 1
21873 1137 1
21899 1137 1
21901 1137 1
21986 1137 1
22007 1137 1
22010 1137 15
22041 1137 2
22045 1137 1
22150 1137 1
22429 1137 1
22489 1137 1
22521 1137 1
22531 1137 1
22553 1137 1
22563 1137 1
22566 1137 2
22567 1137 1
22618 1137 1
22647 1137 1
22740 1137 5
22744 1137 2
22861 1137 1
23078 1137 1
23124 1137 16
23129 1137 1
23195 1137 1
23207 1137 2
23336 1137 1
23404 1137 1
23405 1137 1
23547 1137 1
23600 1137 1
23628 1137 1
23666 1137 2
23744 1137 1
23779 1137 4
23795 1137 55
23847 1137 1
23960 1137 2
24006 1137 1
24050 1137 6
24088 1137 19
24168 1137 1
24229 1137 1
24253 1137 1
24258 1137 3
24285 1137 1
24373 1137 1
24376 1137 1
24406 1137 2
24543 1137 1
24634 1137 1
24651 1137 1
24674 1137 25
24675 1137 1
24732 1137 2
24758 1137 2
24845 1137 2
24872 1137 1
24893 1137 2
24927 1137 1
24978 1137 15
25029 1137 1
25067 1137 1
25106 1137 1
25177 1137 1
25184 1137 1
25191 1137 1
25236 1137 1
25268 1137 1
25337 1137 1
25468 1137 1
25473 1137 1
25476 1137 1
25496 1137 1
25582 1137 1
25589 1137 1
25642 1137 1
25679 1137 1
25772 1137 1
25785 1137 1
25805 1137 1
25838 1137 1
25870 1137 1
25893 1137 1
25914 1137 2
25975 1137 3
25988 1137 2
26014 1137 36
26080 1137 1
26177 1137 1
26186 1137 2
26215 1137 1
26250 1137 1
26252 1137 1
26263 1137 1
26286 1137 3
26339 1137 12
26453 1137 1
26455 1137 5
26655 1137 28
26854 1137 1
26864 1137 1
26870 1137 1
26897 1137 1
26901 1137 1
26913 1137 9
26928 1137 1
26934 1137 1
26941 1137 1
27031 1137 2
27090 1137 1
27367 1137 1
27400 1137 1
27495 1137 3
27501 1137 1
27515 1137 1
27519 1137 2
27617 1137 5
27659 1137 2
27682 1137 2
27699 1137 1
27724 1137 1
27734 1137 1
27827 1137 3
27836 1137 1
27848 1137 1
27889 1137 1
27958 1137 1
27960 1137 2
28015 1137 1
28309 1137 4
28324 1137 1
28358 1137 1
28368 1137 1
28622 1137 1
28644 1137 1
28661 1137 1
28688 1137 1
28784 1137 1
28882 1137 1
28926 1137 1
28947 1137 1
28984 1137 1
29063 1137 1
29253 1137 1
29271 1137 3
29303 1137 6
29349 1137 3
29406 1137 1
29408 1137 1
29430 1137 1
29431 1137 1
29440 1137 1
29445 1137 2
29452 1137 1
29463 1137 10
29533 1137 3
29561 1137 1
29568 1137 1
29620 1137 5
29652 1137 1
29671 1137 2
29734 1137 7
29741 1137 1
29743 1137 1
29744 1137 1
29782 1137 1
29784 1137 2
29813 1137 1
29819 1137 1
29824 1137 1
29900 1137 1
29910 1137 1
29915 1137 1
29916 1137 1
29925 1137 1
29931 1137 1
29949 1137 1
29981 1137 1
30068 1137 1
30076 1137 1
30093 1137 1
30104 1137 1
30105 1137 14
30110 1137 2
30136 1137 7
30138 1137 1
30202 1137 1
30248 1137 1
30313 1137 1
30379 1137 2
30399 1137 1
30429 1137 1
30442 1137 1
30529 1137 1
30567 1137 2
30570 1137 8
30656 1137 24
30699 1137 1
30712 1137 1
30746 1137 1
30767 1137 1
30798 1137 1
30813 1137 1
30838 1137 3
30872 1137 2
30874 1137 1
30895 1137 4
30912 1137 10
30934 1137 1
30967 1137 1
30971 1137 24
30972 1137 6
31036 1137 1
31123 1137 1
31189 1137 9
31258 1137 16
31294 1137 1
31399 1137 11
31415 1137 1
31666 1137 1
31696 1137 1
31701 1137 1
31709 1137 1
31729 1137 1
31785 1137 1
31869 1137 2
31888 1137 1
31929 1137 1
31964 1137 5
31971 1137 1
32002 1137 1
32023 1137 18
32068 1137 1
32097 1137 1
32194 1137 1
32203 1137 1
32214 1137 1
32216 1137 2
32323 1137 1
32396 1137 1
32399 1137 1
32452 1137 1
32500 1137 1
32503 1137 1
32527 1137 1
32544 1137 1
32596 1137 1
32694 1137 1
32697 1137 6
32699 1137 16
32700 1137 9
32702 1137 2
32703 1137 3
32706 1137 2
32709 1137 6
63 1138 1
380 1138 1
409 1138 1
413 1138 1
493 1138 40
497 1138 1
525 1138 1
557 1138 1
559 1138 3
566 1138 1
608 1138 1
625 1138 1
736 1138 1
860 1138 2
909 1138 3
1307 1138 1
1363 1138 2
1405 1138 1
1565 1138 1
1581 1138 1
1664 1138 1
1903 1138 1
1965 1138 4
1973 1138 1
1990 1138 8
1992 1138 1
1996 1138 1
2301 1138 1
2422 1138 1
2500 1138 1
2577 1138 1
2655 1138 1
2760 1138 1
2943 1138 1
2991 1138 1
3256 1138 5
3303 1138 1
3413 1138 1
3447 1138 1
3498 1138 2
3559 1138 1
3668 1138 2
3762 1138 5
3830 1138 1
3868 1138 1
3919 1138 1
3949 1138 2
4028 1138 3
4040 1138 1
4041 1138 1
4172 1138 1
4296 1138 1
4396 1138 1
4400 1138 2
4669 1138 1
4820 1138 1
4889 1138 1
4894 1138 1
4895 1138 2
4959 1138 1
4979 1138 3
5069 1138 1
5090 1138 1
5238 1138 3
5346 1138 1
5351 1138 1
5522 1138 7
5595 1138 4
5678 1138 1
5699 1138 2
5705 1138 3
5831 1138 1
5915 1138 1
5948 1138 9
5972 1138 1
6117 1138 1
6216 1138 2
6233 1138 1
6451 1138 1
6467 1138 1
6660 1138 1
6661 1138 1
6901 1138 1
6944 1138 1
6977 1138 1
7135 1138 11
7174 1138 1
7309 1138 1
7461 1138 4
7532 1138 1
7724 1138 1
7857 1138 1
7948 1138 1
7950 1138 5
8033 1138 1
8175 1138 1
8191 1138 1
8219 1138 7
8803 1138 1
8813 1138 2
8919 1138 1
9026 1138 1
9105 1138 1
9145 1138 6
9295 1138 1
9298 1138 1
9513 1138 1
9632 1138 1
9799 1138 1
9800 1138 10
9972 1138 1
10152 1138 4
10315 1138 1
10532 1138 2
10535 1138 5
10593 1138 1
10608 1138 2
10618 1138 1
10631 1138 1
10642 1138 1
10672 1138 1
10710 1138 10
10730 1138 1
10740 1138 2
10744 1138 1
10756 1138 6
11083 1138 7
11167 1138 1
11176 1138 2
11224 1138 1
11448 1138 8
11517 1138 1
11529 1138 1
11551 1138 1
11622 1138 1
11888 1138 4
11905 1138 1
11925 1138 1
11941 1138 1
12017 1138 2
12039 1138 1
12231 1138 1
12232 1138 1
12310 1138 1
12312 1138 1
12428 1138 1
12570 1138 1
12593 1138 1
12716 1138 1
12718 1138 1
13051 1138 1
13093 1138 1
13127 1138 1
13225 1138 1
13237 1138 3
13249 1138 1
13303 1138 17
13676 1138 1
13732 1138 4
13859 1138 1
13868 1138 1
13903 1138 1
13963 1138 1
14246 1138 1
14248 1138 19
14256 1138 1
14271 1138 1
14459 1138 1
14526 1138 1
14620 1138 1
14829 1138 2
14856 1138 1
14971 1138 7
14982 1138 1
15104 1138 1
15180 1138 6
15271 1138 1
15282 1138 1
15377 1138 1
15420 1138 1
15517 1138 1
15542 1138 2
15616 1138 7
15746 1138 10
15894 1138 1
15923 1138 1
16089 1138 3
16215 1138 1
16380 1138 1
16539 1138 7
16568 1138 6
16576 1138 1
16590 1138 1
16607 1138 1
16664 1138 1
16714 1138 2
16719 1138 1
16815 1138 1
16816 1138 1
16858 1138 1
16902 1138 2
16978 1138 1
17040 1138 2
17464 1138 1
17471 1138 1
17504 1138 1
17551 1138 2
17707 1138 1
17978 1138 1
18145 1138 1
18179 1138 1
18186 1138 9
18220 1138 1
18359 1138 1
18363 1138 20
18412 1138 5
18502 1138 4
18553 1138 1
18631 1138 1
18870 1138 1
18929 1138 1
18959 1138 1
18974 1138 1
18981 1138 1
18999 1138 1
19017 1138 1
19031 1138 1
19060 1138 1
19086 1138 1
19140 1138 1
19142 1138 1
19153 1138 1
19155 1138 37
19176 1138 3
19185 1138 1
19187 1138 1
19215 1138 1
19249 1138 1
19253 1138 2
19353 1138 1
19421 1138 9
19801 1138 1
19802 1138 1
19828 1138 4
19886 1138 1
20071 1138 42
20110 1138 1
20156 1138 1
20158 1138 1
20185 1138 1
20398 1138 1
20505 1138 1
20569 1138 1
20586 1138 1
20770 1138 1
20807 1138 1
20861 1138 1
20869 1138 4
20881 1138 2
20904 1138 1
20906 1138 1
20962 1138 1
21251 1138 1
21337 1138 1
21379 1138 1
21412 1138 1
21447 1138 5
21537 1138 5
21580 1138 1
21805 1138 1
21863 1138 5
22010 1138 2
22152 1138 1
22478 1138 1
22489 1138 1
22555 1138 1
22740 1138 3
22752 1138 1
22836 1138 1
23050 1138 1
23081 1138 3
23207 1138 1
23225 1138 1
23245 1138 1
23666 1138 2
23779 1138 1
23795 1138 18
23992 1138 1
24040 1138 1
24050 1138 3
24088 1138 4
24115 1138 1
24168 1138 1
24238 1138 1
24245 1138 1
24252 1138 1
24674 1138 18
24675 1138 1
24705 1138 1
24732 1138 1
24758 1138 2
24888 1138 1
24927 1138 1
24978 1138 29
25050 1138 1
25177 1138 1
25187 1138 1
25191 1138 1
25199 1138 1
25637 1138 1
25914 1138 1
25975 1138 1
25979 1138 2
26014 1138 10
26027 1138 1
26186 1138 5
26308 1138 1
26339 1138 4
26455 1138 4
26648 1138 1
26655 1138 5
26681 1138 1
26913 1138 7
26958 1138 1
27090 1138 2
27272 1138 1
27439 1138 1
27617 1138 1
27682 1138 7
27788 1138 1
27827 1138 1
27946 1138 1
27958 1138 1
28145 1138 1
28309 1138 2
28542 1138 2
28609 1138 1
28614 1138 1
28644 1138 1
28659 1138 1
28784 1138 1
28808 1138 1
28846 1138 1
28933 1138 1
29051 1138 1
29077 1138 1
29303 1138 1
29349 1138 1
29424 1138 1
29440 1138 2
29452 1138 1
29454 1138 1
29463 1138 7
29496 1138 1
29515 1138 1
29533 1138 3
29620 1138 4
29716 1138 1
29734 1138 4
29795 1138 1
29811 1138 1
29819 1138 1
29915 1138 4
29931 1138 1
29943 1138 2
29979 1138 1
29981 1138 1
29982 1138 1
30029 1138 1
30037 1138 1
30105 1138 5
30126 1138 1
30131 1138 1
30136 1138 2
30248 1138 1
30379 1138 3
30429 1138 2
30529 1138 1
30570 1138 6
30618 1138 1
30656 1138 23
30700 1138 1
30767 1138 1
30792 1138 1
30798 1138 2
30838 1138 1
30895 1138 2
30912 1138 5
30934 1138 2
30958 1138 1
30971 1138 19
30972 1138 3
30976 1138 1
31022 1138 1
31076 1138 1
31189 1138 5
31258 1138 7
31399 1138 6
31415 1138 1
31421 1138 4
31662 1138 1
31709 1138 1
31787 1138 1
31955 1138 1
31964 1138 2
31971 1138 1
32014 1138 1
32017 1138 1
32023 1138 12
32030 1138 1
32083 1138 1
32399 1138 1
32443 1138 2
32527 1138 2
32644 1138 1
32646 1138 2
32698 1138 3
32699 1138 5
32700 1138 1
32703 1138 1
32706 1138 2
32708 1138 1
32709 1138 1
43 1139 1
52 1139 1
54 1139 1
71 1139 2
111 1139 1
167 1139 2
179 1139 2
186 1139 1
208 1139 1
211 1139 2
230 1139 1
249 1139 1
372 1139 1
413 1139 1
465 1139 1
483 1139 1
493 1139 31
525 1139 1
532 1139 1
556 1139 1
557 1139 2
559 1139 1
685 1139 1
687 1139 3
698 1139 1
743 1139 1
756 1139 1
787 1139 1
820 1139 1
856 1139 1
860 1139 4
909 1139 34
1011 1139 1
1024 1139 1
1058 1139 2
1110 1139 6
1142 1139 1
1255 1139 1
1307 1139 1
1363 1139 4
1365 1139 1
1422 1139 1
1479 1139 1
1506 1139 1
1539 1139 2
1547 1139 3
1555 1139 1
1556 1139 2
1718 1139 1
1723 1139 3
1724 1139 1
1728 1139 1
1829 1139 1
1842 1139 1
1844 1139 1
1901 1139 1
1963 1139 4
1965 1139 1
1987 1139 1
1990 1139 21
2000 1139 1
2031 1139 1
2051 1139 1
2052 1139 2
2062 1139 1
2078 1139 1
2149 1139 1
2171 1139 1
2198 1139 1
2309 1139 1
2334 1139 1
2358 1139 1
2388 1139 1
2391 1139 1
2417 1139 1
2435 1139 1
2476 1139 1
2542 1139 1
2570 1139 1
2574 1139 1
2628 1139 1
2661 1139 2
2700 1139 1
2718 1139 1
2727 1139 1
2760 1139 2
2800 1139 1
3040 1139 1
3088 1139 1
3256 1139 10
3408 1139 1
3476 1139 1
3498 1139 1
3506 1139 1
3537 1139 1
3559 1139 1
3583 1139 1
3634 1139 1
3668 1139 2
3749 1139 1
3762 1139 21
3816 1139 1
3837 1139 1
3885 1139 1
3888 1139 1
3965 1139 1
3980 1139 1
3998 1139 1
4028 1139 6
4036 1139 1
4071 1139 1
4123 1139 1
4131 1139 1
4172 1139 14
4335 1139 2
4360 1139 2
4431 1139 1
4456 1139 1
4490 1139 1
4493 1139 3
4577 1139 1
4582 1139 3
4721 1139 1
4726 1139 1
4728 1139 1
4747 1139 1
4757 1139 1
4792 1139 1
4958 1139 1
4979 1139 1
5001 1139 1
5067 1139 1
5069 1139 11
5090 1139 1
5094 1139 1
5102 1139 1
5107 1139 1
5135 1139 2
5218 1139 2
5238 1139 8
5315 1139 1
5438 1139 1
5457 1139 1
5492 1139 1
5518 1139 1
5522 1139 17
5553 1139 1
5595 1139 16
5634 1139 1
5638 1139 1
5678 1139 1
5699 1139 9
5705 1139 11
5722 1139 2
5723 1139 1
5731 1139 1
5774 1139 1
5809 1139 1
5831 1139 2
5835 1139 1
5859 1139 1
5873 1139 1
5890 1139 1
5921 1139 1
5927 1139 1
5948 1139 10
5972 1139 1
6184 1139 1
6216 1139 2
6244 1139 1
6264 1139 1
6363 1139 1
6381 1139 1
6465 1139 1
6471 1139 1
6638 1139 1
6660 1139 2
6687 1139 1
6731 1139 1
6817 1139 1
6885 1139 1
6889 1139 2
6927 1139 1
6969 1139 1
6986 1139 2
7135 1139 9
7184 1139 1
7439 1139 1
7454 1139 1
7461 1139 12
7470 1139 2
7532 1139 1
7724 1139 1
7746 1139 1
7788 1139 1
7830 1139 1
7892 1139 1
7906 1139 1
7948 1139 1
7950 1139 15
7957 1139 2
8069 1139 1
8131 1139 1
8155 1139 1
8162 1139 1
8191 1139 1
8219 1139 11
8420 1139 1
8764 1139 1
8802 1139 1
8813 1139 7
8830 1139 2
8953 1139 1
9051 1139 4
9053 1139 1
9145 1139 10
9171 1139 1
9319 1139 1
9328 1139 1
9516 1139 1
9517 1139 5
9570 1139 3
9637 1139 1
9678 1139 1
9721 1139 1
9799 1139 3
9800 1139 12
9817 1139 1
9921 1139 1
9987 1139 1
9993 1139 2
10117 1139 1
10152 1139 13
10199 1139 1
10283 1139 1
10316 1139 1
10389 1139 2
10418 1139 1
10535 1139 10
10566 1139 2
10590 1139 1
10593 1139 8
10595 1139 3
10608 1139 4
10615 1139 1
10618 1139 2
10642 1139 2
10662 1139 1
10669 1139 1
10672 1139 1
10689 1139 1
10692 1139 1
10710 1139 27
10720 1139 1
10740 1139 7
10753 1139 1
10756 1139 14
10780 1139 2
10904 1139 1
10917 1139 1
10925 1139 1
11083 1139 20
11173 1139 1
11176 1139 1
11221 1139 1
11262 1139 1
11278 1139 1
11283 1139 1
11290 1139 1
11343 1139 1
11361 1139 1
11417 1139 1
11448 1139 15
11482 1139 1
11506 1139 1
11512 1139 1
11545 1139 1
11668 1139 1
11682 1139 1
11727 1139 1
11728 1139 2
11734 1139 1
11774 1139 1
11888 1139 16
11903 1139 1
11905 1139 1
11939 1139 2
12017 1139 1
12028 1139 1
12039 1139 2
12049 1139 1
12101 1139 1
12187 1139 1
12201 1139 1
12205 1139 1
12215 1139 1
12227 1139 1
12231 1139 1
12237 1139 2
12238 1139 1
12312 1139 1
12446 1139 1
12480 1139 1
12524 1139 1
12582 1139 2
12583 1139 1
12716 1139 1
13024 1139 1
13121 1139 1
13127 1139 1
13128 1139 1
13129 1139 2
13131 1139 1
13145 1139 1
13149 1139 1
13212 1139 1
13237 1139 2
13296 1139 1
13303 1139 46
13387 1139 1
13455 1139 1
13457 1139 1
13498 1139 1
13511 1139 1
13529 1139 1
13532 1139 2
13546 1139 1
13547 1139 1
13562 1139 1
13639 1139 2
13650 1139 1
13676 1139 1
13694 1139 3
13712 1139 1
13732 1139 22
13769 1139 1
13772 1139 1
13779 1139 1
13784 1139 2
13826 1139 1
13828 1139 3
13903 1139 2
13944 1139 1
14237 1139 1
14246 1139 1
14248 1139 23
14274 1139 1
14542 1139 1
14603 1139 1
14620 1139 2
14622 1139 1
14730 1139 1
14770 1139 2
14803 1139 1
14816 1139 1
14829 1139 4
14923 1139 1
14949 1139 1
14971 1139 6
15042 1139 1
15180 1139 11
15212 1139 71
15271 1139 1
15302 1139 2
15524 1139 1
15542 1139 4
15595 1139 1
15616 1139 14
15697 1139 1
15746 1139 30
15821 1139 1
15858 1139 1
15888 1139 2
15923 1139 1
15942 1139 1
16085 1139 1
16141 1139 2
16215 1139 2
16436 1139 1
16456 1139 1
16477 1139 1
16539 1139 9
16568 1139 8
16572 1139 1
16597 1139 1
16664 1139 4
16714 1139 7
16793 1139 1
16797 1139 1
16830 1139 1
16835 1139 1
16843 1139 1
16902 1139 2
16942 1139 1
16965 1139 1
17026 1139 1
17040 1139 3
17046 1139 1
17224 1139 2
17327 1139 1
17385 1139 1
17388 1139 1
17439 1139 1
17455 1139 1
17465 1139 1
17471 1139 1
17472 1139 1
17496 1139 1
17551 1139 4
17580 1139 1
17809 1139 1
17872 1139 1
17883 1139 1
18025 1139 1
18087 1139 1
18140 1139 1
18147 1139 2
18157 1139 1
18186 1139 15
18191 1139 1
18225 1139 1
18229 1139 1
18402 1139 1
18412 1139 15
18426 1139 1
18447 1139 1
18486 1139 1
18500 1139 1
18502 1139 5
18527 1139 1
18631 1139 1
18780 1139 1
18787 1139 1
18870 1139 1
18929 1139 1
18999 1139 4
19039 1139 1
19042 1139 1
19060 1139 1
19064 1139 1
19140 1139 3
19153 1139 1
19155 1139 60
19161 1139 1
19176 1139 1
19182 1139 2
19192 1139 1
19210 1139 1
19248 1139 2
19253 1139 1
19264 1139 1
19353 1139 1
19395 1139 1
19421 1139 15
19473 1139 1
19620 1139 1
19641 1139 1
19713 1139 1
19781 1139 1
19801 1139 2
19802 1139 2
19828 1139 11
19886 1139 1
19991 1139 1
20124 1139 1
20156 1139 2
20175 1139 1
20185 1139 1
20191 1139 3
20251 1139 1
20283 1139 1
20323 1139 2
20354 1139 5
20398 1139 5
20505 1139 1
20613 1139 2
20638 1139 1
20639 1139 1
20655 1139 1
20762 1139 2
20807 1139 1
20809 1139 2
20819 1139 1
20867 1139 1
20869 1139 5
20881 1139 2
20889 1139 1
20904 1139 1
20905 1139 2
20906 1139 4
20944 1139 1
21054 1139 1
21099 1139 1
21115 1139 1
21191 1139 1
21215 1139 3
21337 1139 1
21377 1139 1
21407 1139 1
21408 1139 1
21441 1139 1
21447 1139 35
21513 1139 1
21537 1139 5
21553 1139 2
21627 1139 1
21650 1139 2
21710 1139 1
21805 1139 1
21807 1139 1
21863 1139 17
21866 1139 1
21886 1139 1
21899 1139 2
21919 1139 1
21961 1139 1
21975 1139 1
22010 1139 9
22039 1139 1
22090 1139 1
22152 1139 2
22421 1139 1
22472 1139 1
22489 1139 1
22550 1139 3
22563 1139 1
22584 1139 1
22643 1139 1
22644 1139 1
22650 1139 1
22658 1139 1
22740 1139 6
22744 1139 1
22790 1139 1
22917 1139 1
22966 1139 1
22973 1139 1
22974 1139 1
22987 1139 2
23081 1139 4
23089 1139 1
23128 1139 2
23220 1139 1
23228 1139 1
23336 1139 1
23341 1139 1
23385 1139 3
23404 1139 1
23424 1139 1
23666 1139 4
23718 1139 1
23779 1139 2
23795 1139 35
23821 1139 1
23839 1139 1
23862 1139 1
23894 1139 1
24046 1139 1
24050 1139 6
24088 1139 16
24131 1139 1
24252 1139 2
24315 1139 1
24373 1139 1
24542 1139 1
24674 1139 13
24705 1139 1
24721 1139 1
24758 1139 3
24772 1139 1
24804 1139 1
24893 1139 1
24953 1139 1
24978 1139 19
25091 1139 1
25148 1139 1
25199 1139 2
25211 1139 1
25214 1139 1
25261 1139 1
25291 1139 1
25466 1139 1
25480 1139 1
25511 1139 1
25569 1139 1
25622 1139 1
25637 1139 2
25914 1139 2
25975 1139 1
25988 1139 1
26014 1139 29
26017 1139 1
26166 1139 1
26169 1139 1
26186 1139 3
26188 1139 1
26215 1139 1
26216 1139 1
26302 1139 1
26319 1139 4
26330 1139 1
26339 1139 6
26451 1139 2
26455 1139 1
26492 1139 1
26514 1139 1
26650 1139 1
26655 1139 9
26715 1139 1
26729 1139 1
26752 1139 1
26787 1139 1
26821 1139 1
26897 1139 1
26901 1139 2
26913 1139 21
27031 1139 3
27056 1139 1
27090 1139 9
27091 1139 1
27123 1139 1
27128 1139 1
27144 1139 1
27198 1139 1
27220 1139 2
27231 1139 1
27287 1139 1
27367 1139 1
27403 1139 1
27443 1139 1
27495 1139 2
27499 1139 1
27519 1139 5
27543 1139 1
27561 1139 1
27617 1139 3
27659 1139 2
27682 1139 3
27699 1139 1
27705 1139 1
27827 1139 6
27845 1139 2
27855 1139 1
27871 1139 1
27884 1139 1
27904 1139 1
27919 1139 1
27958 1139 4
27960 1139 2
28015 1139 1
28026 1139 1
28076 1139 2
28145 1139 1
28204 1139 1
28273 1139 1
28280 1139 1
28290 1139 1
28309 1139 9
28390 1139 1
28426 1139 1
28573 1139 1
28609 1139 2
28614 1139 1
28622 1139 1
28672 1139 1
28833 1139 1
28896 1139 1
28920 1139 1
28934 1139 2
28947 1139 1
28967 1139 1
28968 1139 1
29051 1139 1
29131 1139 1
29188 1139 1
29271 1139 3
29303 1139 2
29349 1139 1
29408 1139 1
29415 1139 1
29431 1139 1
29445 1139 1
29459 1139 1
29463 1139 11
29506 1139 2
29509 1139 1
29513 1139 1
29539 1139 1
29568 1139 1
29620 1139 5
29621 1139 1
29634 1139 1
29652 1139 1
29698 1139 1
29702 1139 1
29734 1139 8
29741 1139 1
29776 1139 1
29789 1139 1
29795 1139 2
29811 1139 1
29842 1139 1
29915 1139 5
29943 1139 2
29949 1139 1
29982 1139 1
30105 1139 19
30131 1139 1
30136 1139 6
30197 1139 1
30248 1139 2
30253 1139 1
30350 1139 1
30379 1139 1
30399 1139 1
30406 1139 1
30429 1139 3
30434 1139 1
30442 1139 2
30443 1139 1
30517 1139 1
30537 1139 1
30548 1139 1
30562 1139 1
30570 1139 6
30656 1139 15
30659 1139 1
30664 1139 2
30770 1139 1
30776 1139 1
30849 1139 1
30872 1139 2
30874 1139 1
30895 1139 2
30912 1139 6
30927 1139 1
30929 1139 1
30934 1139 8
30958 1139 3
30967 1139 1
30970 1139 1
30971 1139 28
30972 1139 3
31111 1139 1
31123 1139 1
31169 1139 2
31178 1139 1
31189 1139 5
31258 1139 11
31368 1139 1
31399 1139 11
31421 1139 3
31578 1139 1
31666 1139 1
31888 1139 1
31971 1139 1
32023 1139 16
32036 1139 2
32045 1139 1
32083 1139 2
32350 1139 2
32399 1139 2
32483 1139 1
32527 1139 3
32596 1139 1
32697 1139 4
32698 1139 4
32699 1139 11
32700 1139 10
32702 1139 2
32703 1139 5
32704 1139 1
32706 1139 7
32707 1139 2
32709 1139 4
167 1140 2
202 1140 1
235 1140 1
487 1140 1
493 1140 13
503 1140 1
557 1140 3
629 1140 1
687 1140 3
800 1140 1
860 1140 1
865 1140 1
909 1140 8
926 1140 1
967 1140 1
1134 1140 1
1307 1140 1
1363 1140 4
1562 1140 1
1636 1140 1
1723 1140 1
1901 1140 1
1963 1140 1
1965 1140 1
1990 1140 9
1992 1140 1
2031 1140 1
2054 1140 1
2089 1140 1
2162 1140 1
2179 1140 1
2215 1140 1
2587 1140 1
2677 1140 1
2760 1140 1
2803 1140 1
2807 1140 1
2842 1140 1
3256 1140 4
3303 1140 1
3318 1140 1
3342 1140 1
3458 1140 1
3498 1140 1
3534 1140 1
3714 1140 1
3762 1140 5
3804 1140 1
3806 1140 1
3816 1140 1
3925 1140 1
4028 1140 4
4066 1140 1
4131 1140 1
4165 1140 1
4172 1140 2
4335 1140 2
4489 1140 1
4493 1140 1
4560 1140 1
4582 1140 1
4772 1140 1
4959 1140 1
4979 1140 4
5002 1140 1
5069 1140 1
5090 1140 1
5238 1140 5
5376 1140 1
5522 1140 9
5563 1140 1
5595 1140 8
5648 1140 1
5667 1140 1
5698 1140 1
5699 1140 4
5705 1140 14
5722 1140 1
5831 1140 2
5948 1140 3
6101 1140 1
6198 1140 1
6216 1140 3
6259 1140 1
6354 1140 1
6465 1140 1
6491 1140 1
6579 1140 1
6616 1140 1
6760 1140 1
6829 1140 1
6877 1140 1
6897 1140 1
7135 1140 1
7214 1140 1
7341 1140 1
7461 1140 4
7532 1140 1
7774 1140 1
7794 1140 1
7830 1140 1
7892 1140 1
7950 1140 1
8159 1140 1
8219 1140 7
8358 1140 1
8543 1140 1
8586 1140 1
8803 1140 1
9051 1140 2
9145 1140 3
9500 1140 1
9532 1140 2
9585 1140 1
9608 1140 1
9746 1140 1
9798 1140 1
9800 1140 13
9987 1140 2
9993 1140 1
10040 1140 1
10073 1140 1
10110 1140 1
10152 1140 3
10182 1140 1
10189 1140 1
10194 1140 1
10253 1140 1
10317 1140 1
10389 1140 1
10505 1140 1
10535 1140 3
10552 1140 3
10562 1140 1
10593 1140 4
10595 1140 7
10608 1140 1
10631 1140 1
10692 1140 1
10710 1140 11
10720 1140 1
10735 1140 1
10756 1140 6
10790 1140 1
10804 1140 1
11083 1140 13
11176 1140 1
11224 1140 1
11248 1140 1
11261 1140 1
11448 1140 6
11538 1140 1
11551 1140 1
11552 1140 1
11641 1140 1
11661 1140 1
11668 1140 2
11673 1140 3
11734 1140 1
11888 1140 5
11893 1140 1
11903 1140 1
12017 1140 1
12049 1140 1
12132 1140 1
12205 1140 1
12232 1140 1
12309 1140 1
12428 1140 1
12928 1140 1
12964 1140 1
13001 1140 1
13024 1140 1
13087 1140 1
13100 1140 1
13127 1140 1
13130 1140 1
13149 1140 1
13296 1140 1
13303 1140 19
13333 1140 1
13360 1140 1
13532 1140 1
13557 1140 1
13712 1140 1
13730 1140 1
13732 1140 12
13828 1140 6
13910 1140 1
13972 1140 1
13988 1140 1
14034 1140 1
14098 1140 1
14231 1140 1
14237 1140 1
14248 1140 18
14515 1140 1
14519 1140 1
14620 1140 1
14757 1140 1
14794 1140 1
14829 1140 2
14865 1140 1
14949 1140 1
14971 1140 3
15180 1140 3
15198 1140 2
15201 1140 1
15212 1140 1
15302 1140 2
15517 1140 1
15537 1140 2
15542 1140 3
15595 1140 1
15616 1140 4
15726 1140 1
15746 1140 13
15823 1140 1
15878 1140 1
15888 1140 1
16348 1140 1
16360 1140 1
16436 1140 1
16474 1140 1
16539 1140 5
16568 1140 8
16575 1140 1
16687 1140 1
16714 1140 4
16717 1140 1
16805 1140 1
16809 1140 1
16830 1140 1
16997 1140 1
17040 1140 3
17075 1140 1
17119 1140 1
17465 1140 1
17471 1140 1
17492 1140 1
17530 1140 1
17551 1140 1
17648 1140 1
17699 1140 1
17751 1140 1
17804 1140 1
17809 1140 1
17968 1140 2
18033 1140 1
18145 1140 1
18186 1140 8
18225 1140 1
18239 1140 1
18362 1140 1
18402 1140 1
18412 1140 6
18486 1140 1
18502 1140 2
18527 1140 1
18612 1140 1
18664 1140 1
18788 1140 1
18981 1140 1
19017 1140 1
19030 1140 1
19060 1140 1
19075 1140 1
19111 1140 1
19113 1140 1
19135 1140 1
19137 1140 1
19140 1140 3
19155 1140 46
19160 1140 1
19161 1140 1
19176 1140 2
19180 1140 1
19182 1140 1
19186 1140 1
19192 1140 1
19195 1140 1
19211 1140 1
19245 1140 1
19248 1140 1
19260 1140 1
19264 1140 3
19335 1140 1
19352 1140 1
19421 1140 9
19560 1140 1
19586 1140 1
19620 1140 1
19802 1140 2
19806 1140 5
19828 1140 6
19883 1140 1
19886 1140 1
20039 1140 1
20156 1140 1
20172 1140 1
20326 1140 1
20354 1140 1
20398 1140 2
20451 1140 1
20510 1140 1
20525 1140 1
20576 1140 1
20619 1140 2
20658 1140 1
20692 1140 1
20752 1140 1
20762 1140 1
20778 1140 1
20809 1140 1
20852 1140 1
20865 1140 1
20869 1140 1
20881 1140 1
20906 1140 7
20974 1140 1
21054 1140 1
21115 1140 1
21215 1140 1
21256 1140 1
21413 1140 1
21441 1140 1
21447 1140 5
21513 1140 1
21537 1140 3
21544 1140 1
21546 1140 1
21572 1140 1
21601 1140 1
21863 1140 6
21866 1140 1
21978 1140 1
22010 1140 10
22041 1140 1
22055 1140 1
22224 1140 1
22472 1140 1
22647 1140 1
22649 1140 1
22651 1140 1
22740 1140 2
22755 1140 1
22769 1140 1
22798 1140 1
22903 1140 1
22929 1140 1
22964 1140 1
22966 1140 1
22987 1140 1
23207 1140 2
23336 1140 1
23378 1140 1
23666 1140 1
23696 1140 1
23754 1140 1
23779 1140 1
23795 1140 19
23847 1140 1
23947 1140 1
23960 1140 1
24008 1140 1
24050 1140 1
24088 1140 6
24403 1140 1
24406 1140 2
24449 1140 1
24666 1140 1
24674 1140 10
24732 1140 1
24758 1140 2
24804 1140 1
24889 1140 1
24893 1140 1
24978 1140 6
25148 1140 1
25589 1140 1
25679 1140 1
25793 1140 1
25796 1140 1
25975 1140 3
25979 1140 1
25991 1140 1
26014 1140 15
26071 1140 1
26166 1140 1
26180 1140 1
26186 1140 3
26209 1140 1
26211 1140 1
26286 1140 2
26308 1140 1
26339 1140 7
26347 1140 1
26455 1140 1
26655 1140 12
26688 1140 1
26792 1140 1
26825 1140 15
26864 1140 1
26901 1140 2
26913 1140 15
27031 1140 1
27081 1140 1
27099 1140 1
27270 1140 1
27495 1140 2
27499 1140 1
27602 1140 1
27674 1140 1
27682 1140 2
27734 1140 1
27747 1140 1
27761 1140 1
27817 1140 1
27827 1140 2
27880 1140 1
27884 1140 3
27948 1140 1
28076 1140 1
28145 1140 1
28290 1140 1
28309 1140 3
28459 1140 1
28745 1140 1
28756 1140 1
28968 1140 1
29073 1140 2
29161 1140 3
29259 1140 1
29266 1140 1
29303 1140 1
29356 1140 1
29411 1140 1
29463 1140 3
29467 1140 1
29506 1140 1
29512 1140 1
29539 1140 1
29620 1140 3
29623 1140 1
29734 1140 2
29799 1140 1
29811 1140 1
30037 1140 1
30105 1140 5
30122 1140 1
30136 1140 7
30147 1140 1
30159 1140 1
30189 1140 1
30532 1140 1
30570 1140 3
30629 1140 1
30656 1140 11
30667 1140 1
30767 1140 1
30874 1140 1
30895 1140 1
30912 1140 3
30929 1140 1
30932 1140 1
30934 1140 2
30958 1140 1
30971 1140 21
30972 1140 4
31073 1140 1
31115 1140 1
31189 1140 6
31258 1140 8
31399 1140 4
31421 1140 1
31563 1140 1
31589 1140 1
31659 1140 1
31838 1140 1
31950 1140 1
31964 1140 1
31971 1140 1
31992 1140 1
32023 1140 10
32036 1140 1
32068 1140 1
32106 1140 1
32165 1140 1
32350 1140 1
32439 1140 1
32544 1140 1
32596 1140 2
32688 1140 1
32697 1140 7
32698 1140 4
32699 1140 6
32702 1140 2
32703 1140 10
32706 1140 4
32709 1140 1
52 1141 1
53 1141 1
71 1141 1
114 1141 1
167 1141 5
202 1141 1
211 1141 1
256 1141 1
261 1141 1
413 1141 1
416 1141 1
437 1141 1
443 1141 1
493 1141 26
496 1141 1
518 1141 1
525 1141 1
557 1141 3
559 1141 6
589 1141 1
602 1141 1
605 1141 1
620 1141 1
629 1141 1
645 1141 3
653 1141 2
675 1141 1
687 1141 1
688 1141 3
702 1141 1
724 1141 1
757 1141 1
787 1141 1
806 1141 1
820 1141 1
827 1141 1
838 1141 1
849 1141 1
853 1141 1
860 1141 5
872 1141 1
896 1141 1
909 1141 18
953 1141 1
996 1141 1
1007 1141 1
1030 1141 1
1037 1141 1
1110 1141 8
1185 1141 1
1284 1141 1
1288 1141 1
1314 1141 1
1363 1141 15
1495 1141 1
1499 1141 1
1547 1141 1
1555 1141 1
1578 1141 2
1597 1141 1
1607 1141 1
1612 1141 2
1628 1141 1
1636 1141 2
1724 1141 1
1728 1141 1
1735 1141 1
1825 1141 1
1829 1141 1
1843 1141 1
1846 1141 1
1868 1141 1
1888 1141 1
1901 1141 2
1963 1141 5
1965 1141 10
1990 1141 19
1992 1141 1
1994 1141 1
2011 1141 1
2012 1141 1
2013 1141 1
2045 1141 1
2198 1141 1
2218 1141 1
2232 1141 1
2277 1141 1
2334 1141 1
2420 1141 1
2485 1141 2
2600 1141 1
2661 1141 1
2718 1141 1
2742 1141 1
2760 1141 1
2800 1141 1
2895 1141 1
2902 1141 2
3003 1141 1
3256 1141 17
3295 1141 2
3303 1141 1
3305 1141 1
3336 1141 3
3343 1141 1
3357 1141 1
3408 1141 1
3447 1141 1
3466 1141 1
3476 1141 1
3478 1141 1
3537 1141 1
3559 1141 1
3617 1141 1
3657 1141 1
3668 1141 2
3714 1141 1
3745 1141 1
3762 1141 22
3797 1141 1
3802 1141 1
3815 1141 1
3897 1141 1
3925 1141 1
3937 1141 1
3947 1141 1
3949 1141 1
3997 1141 1
3998 1141 1
4028 1141 14
4040 1141 1
4060 1141 1
4082 1141 1
4106 1141 1
4116 1141 1
4131 1141 1
4132 1141 1
4134 1141 1
4143 1141 1
4150 1141 1
4155 1141 1
4165 1141 2
4172 1141 13
4233 1141 2
4270 1141 2
4360 1141 2
4366 1141 1
4382 1141 1
4396 1141 2
4412 1141 1
4431 1141 2
4435 1141 1
4493 1141 1
4542 1141 1
4556 1141 1
4566 1141 1
4601 1141 1
4616 1141 1
4757 1141 1
4758 1141 1
4820 1141 1
4895 1141 1
4951 1141 1
4959 1141 8
4979 1141 7
5002 1141 1
5046 1141 1
5061 1141 1
5069 1141 5
5090 1141 2
5093 1141 1
5094 1141 1
5127 1141 1
5129 1141 1
5216 1141 1
5229 1141 1
5234 1141 1
5238 1141 12
5242 1141 1
5315 1141 1
5318 1141 1
5339 1141 1
5351 1141 1
5376 1141 1
5469 1141 1
5479 1141 1
5522 1141 30
5530 1141 1
5536 1141 1
5595 1141 21
5613 1141 1
5627 1141 1
5636 1141 1
5644 1141 1
5665 1141 1
5699 1141 11
5702 1141 1
5705 1141 37
5722 1141 1
5791 1141 1
5809 1141 1
5831 1141 1
5859 1141 1
5873 1141 1
5908 1141 1
5931 1141 1
5948 1141 48
5969 1141 2
5970 1141 1
6010 1141 1
6034 1141 1
6064 1141 1
6085 1141 1
6093 1141 2
6101 1141 1
6151 1141 1
6216 1141 4
6376 1141 1
6386 1141 1
6390 1141 1
6398 1141 1
6452 1141 1
6465 1141 2
6582 1141 1
6635 1141 1
6687 1141 1
6731 1141 1
6889 1141 1
6928 1141 1
6944 1141 1
6986 1141 2
7101 1141 1
7110 1141 1
7130 1141 1
7135 1141 4
7145 1141 1
7179 1141 1
7181 1141 1
7183 1141 1
7204 1141 1
7227 1141 1
7275 1141 1
7309 1141 1
7461 1141 15
7488 1141 1
7516 1141 1
7532 1141 1
7587 1141 2
7670 1141 1
7720 1141 1
7724 1141 1
7747 1141 2
7778 1141 1
7779 1141 2
7877 1141 1
7951 1141 2
7957 1141 1
7958 1141 1
7963 1141 1
7986 1141 1
8033 1141 1
8130 1141 1
8176 1141 1
8191 1141 1
8219 1141 21
8292 1141 1
8507 1141 1
8582 1141 1
8632 1141 1
8728 1141 1
8742 1141 1
8764 1141 2
8777 1141 1
8803 1141 2
8813 1141 6
8852 1141 1
8919 1141 1
9005 1141 1
9008 1141 2
9025 1141 1
9051 1141 28
9102 1141 1
9122 1141 1
9145 1141 17
9171 1141 2
9178 1141 1
9197 1141 1
9233 1141 1
9262 1141 1
9319 1141 1
9409 1141 1
9439 1141 1
9465 1141 3
9467 1141 1
9486 1141 1
9495 1141 1
9505 1141 1
9517 1141 1
9543 1141 2
9570 1141 2
9575 1141 1
9592 1141 1
9598 1141 1
9608 1141 2
9715 1141 1
9799 1141 2
9800 1141 32
9814 1141 1
9815 1141 1
9847 1141 1
9862 1141 1
9897 1141 1
9919 1141 1
9972 1141 2
9979 1141 1
9987 1141 6
9993 1141 2
10062 1141 1
10090 1141 1
10117 1141 1
10152 1141 6
10189 1141 1
10193 1141 1
10194 1141 1
10195 1141 1
10249 1141 1
10281 1141 1
10283 1141 1
10389 1141 1
10535 1141 8
10539 1141 2
10552 1141 5
10554 1141 1
10562 1141 1
10590 1141 1
10593 1141 17
10595 1141 2
10606 1141 1
10608 1141 8
10610 1141 2
10637 1141 1
10642 1141 2
10651 1141 1
10672 1141 4
10678 1141 1
10692 1141 1
10710 1141 43
10720 1141 2
10740 1141 13
10756 1141 19
10775 1141 1
10780 1141 3
10790 1141 1
10851 1141 1
10863 1141 1
10917 1141 2
11083 1141 32
11092 1141 2
11141 1141 1
11176 1141 3
11245 1141 2
11262 1141 1
11268 1141 1
11278 1141 3
11290 1141 1
11336 1141 1
11369 1141 1
11448 1141 29
11499 1141 1
11532 1141 1
11542 1141 1
11551 1141 1
11651 1141 1
11682 1141 1
11685 1141 1
11820 1141 1
11847 1141 1
11850 1141 1
11888 1141 15
11897 1141 1
11939 1141 2
12017 1141 2
12049 1141 3
12108 1141 1
12151 1141 3
12154 1141 1
12165 1141 1
12205 1141 1
12215 1141 1
12231 1141 2
12312 1141 2
12364 1141 1
12387 1141 1
12392 1141 1
12411 1141 1
12447 1141 1
12481 1141 1
12513 1141 1
12541 1141 1
12557 1141 1
12582 1141 2
12594 1141 1
12604 1141 2
12611 1141 2
12619 1141 3
12635 1141 1
12654 1141 1
12670 1141 1
12686 1141 2
12702 1141 1
12706 1141 1
12715 1141 1
12768 1141 2
12990 1141 1
12994 1141 1
13019 1141 2
13051 1141 2
13093 1141 1
13126 1141 1
13127 1141 1
13154 1141 1
13237 1141 2
13249 1141 1
13303 1141 49
13314 1141 1
13340 1141 1
13360 1141 1
13383 1141 1
13497 1141 1
13508 1141 1
13532 1141 1
13535 1141 1
13546 1141 1
13552 1141 1
13555 1141 1
13557 1141 1
13625 1141 1
13712 1141 1
13723 1141 1
13732 1141 23
13772 1141 1
13777 1141 1
13784 1141 1
13828 1141 6
13835 1141 1
13903 1141 1
13963 1141 1
13967 1141 2
13975 1141 1
14073 1141 1
14095 1141 1
14141 1141 1
14219 1141 1
14225 1141 1
14246 1141 1
14248 1141 41
14459 1141 1
14502 1141 1
14523 1141 3
14542 1141 1
14569 1141 1
14620 1141 1
14622 1141 2
14690 1141 1
14749 1141 1
14763 1141 1
14825 1141 1
14829 1141 4
14926 1141 1
14971 1141 2
15095 1141 1
15180 1141 13
15198 1141 1
15212 1141 3
15226 1141 1
15302 1141 2
15347 1141 1
15412 1141 1
15517 1141 2
15525 1141 1
15537 1141 1
15542 1141 8
15583 1141 1
15589 1141 1
15595 1141 1
15616 1141 9
15746 1141 32
15821 1141 2
15827 1141 1
15831 1141 2
15888 1141 1
15912 1141 1
15936 1141 1
15938 1141 1
16089 1141 1
16099 1141 1
16141 1141 1
16215 1141 1
16218 1141 1
16225 1141 1
16301 1141 1
16307 1141 1
16402 1141 1
16421 1141 1
16436 1141 1
16468 1141 1
16487 1141 1
16491 1141 1
16539 1141 10
16545 1141 1
16568 1141 21
16597 1141 2
16609 1141 1
16617 1141 1
16642 1141 1
16663 1141 1
16675 1141 1
16695 1141 1
16714 1141 17
16745 1141 1
16756 1141 1
16793 1141 1
16807 1141 1
16815 1141 2
16819 1141 1
16835 1141 1
16854 1141 1
16878 1141 1
16902 1141 2
16942 1141 1
16965 1141 1
17040 1141 2
17215 1141 1
17255 1141 1
17414 1141 2
17422 1141 1
17424 1141 3
17443 1141 2
17464 1141 4
17465 1141 1
17471 1141 1
17472 1141 2
17492 1141 1
17551 1141 7
17598 1141 1
17794 1141 1
17803 1141 1
17842 1141 1
17848 1141 1
17978 1141 1
17986 1141 1
17990 1141 1
17991 1141 1
18068 1141 1
18145 1141 4
18147 1141 2
18186 1141 20
18187 1141 1
18194 1141 1
18270 1141 2
18332 1141 1
18368 1141 1
18375 1141 1
18402 1141 2
18412 1141 18
18425 1141 1
18429 1141 1
18476 1141 1
18502 1141 10
18504 1141 1
18527 1141 2
18570 1141 2
18631 1141 2
18639 1141 1
18776 1141 1
18780 1141 1
18942 1141 1
18991 1141 1
18992 1141 1
18998 1141 1
18999 1141 4
19017 1141 1
19060 1141 3
19073 1141 2
19082 1141 2
19083 1141 1
19099 1141 2
19127 1141 2
19135 1141 1
19140 1141 6
19153 1141 2
19155 1141 71
19160 1141 1
19176 1141 7
19182 1141 1
19187 1141 1
19192 1141 1
19204 1141 1
19210 1141 1
19218 1141 1
19248 1141 3
19253 1141 6
19254 1141 2
19264 1141 1
19273 1141 1
19275 1141 1
19278 1141 1
19286 1141 2
19353 1141 2
19421 1141 36
19473 1141 1
19499 1141 1
19512 1141 1
19539 1141 3
19618 1141 1
19620 1141 1
19641 1141 1
19644 1141 1
19683 1141 1
19798 1141 2
19801 1141 3
19802 1141 2
19803 1141 1
19806 1141 2
19828 1141 23
19886 1141 3
19955 1141 1
20096 1141 1
20156 1141 4
20165 1141 1
20180 1141 3
20185 1141 1
20237 1141 1
20323 1141 1
20354 1141 3
20363 1141 1
20398 1141 4
20432 1141 1
20473 1141 1
20496 1141 1
20543 1141 1
20622 1141 2
20623 1141 1
20638 1141 2
20639 1141 1
20648 1141 1
20655 1141 1
20678 1141 1
20680 1141 1
20692 1141 2
20709 1141 1
20762 1141 2
20769 1141 3
20778 1141 3
20809 1141 3
20811 1141 2
20850 1141 1
20852 1141 1
20855 1141 1
20857 1141 1
20865 1141 1
20869 1141 3
20874 1141 1
20881 1141 2
20884 1141 1
20906 1141 7
20971 1141 1
20974 1141 1
21020 1141 1
21045 1141 1
21109 1141 1
21115 1141 1
21196 1141 1
21215 1141 4
21216 1141 1
21229 1141 1
21244 1141 1
21318 1141 1
21345 1141 1
21377 1141 2
21390 1141 1
21412 1141 1
21420 1141 2
21441 1141 1
21447 1141 21
21452 1141 1
21458 1141 1
21537 1141 22
21544 1141 1
21552 1141 1
21553 1141 1
21572 1141 1
21586 1141 1
21597 1141 1
21601 1141 1
21615 1141 3
21633 1141 1
21650 1141 7
21710 1141 1
21737 1141 2
21786 1141 1
21799 1141 1
21802 1141 1
21807 1141 1
21863 1141 17
21867 1141 4
21869 1141 2
21899 1141 2
21900 1141 1
21901 1141 2
21971 1141 1
21977 1141 2
21986 1141 1
22010 1141 16
22024 1141 2
22041 1141 3
22068 1141 1
22074 1141 1
22137 1141 1
22150 1141 1
22163 1141 1
22350 1141 1
22359 1141 1
22429 1141 1
22513 1141 1
22521 1141 1
22550 1141 2
22553 1141 1
22576 1141 1
22618 1141 1
22651 1141 1
22694 1141 1
22697 1141 1
22740 1141 5
22744 1141 3
22745 1141 1
22755 1141 1
22795 1141 1
22826 1141 1
22827 1141 1
22852 1141 1
22861 1141 1
22949 1141 1
22987 1141 1
23022 1141 1
23057 1141 1
23081 1141 9
23207 1141 1
23385 1141 1
23404 1141 1
23467 1141 1
23666 1141 1
23692 1141 1
23718 1141 1
23761 1141 1
23776 1141 1
23779 1141 4
23792 1141 1
23795 1141 70
23847 1141 2
23882 1141 1
23925 1141 1
23926 1141 1
23947 1141 1
23963 1141 1
23992 1141 1
24008 1141 1
24050 1141 9
24068 1141 2
24088 1141 41
24115 1141 1
24163 1141 1
24176 1141 2
24195 1141 1
24204 1141 1
24317 1141 1
24321 1141 1
24373 1141 1
24377 1141 1
24406 1141 1
24543 1141 1
24562 1141 1
24578 1141 1
24590 1141 1
24606 1141 1
24614 1141 1
24634 1141 1
24674 1141 37
24732 1141 1
24758 1141 6
24766 1141 1
24770 1141 1
24818 1141 1
24824 1141 1
24871 1141 1
24978 1141 18
25041 1141 1
25109 1141 1
25137 1141 1
25191 1141 2
25192 1141 1
25199 1141 4
25211 1141 1
25224 1141 1
25226 1141 1
25259 1141 1
25343 1141 1
25348 1141 1
25461 1141 1
25488 1141 1
25567 1141 1
25574 1141 1
25582 1141 1
25589 1141 1
25596 1141 1
25681 1141 1
25772 1141 1
25785 1141 1
25793 1141 1
25796 1141 1
25879 1141 1
25893 1141 1
25914 1141 1
25947 1141 1
25975 1141 4
26014 1141 41
26059 1141 1
26064 1141 1
26075 1141 1
26079 1141 1
26138 1141 1
26155 1141 1
26169 1141 1
26184 1141 1
26185 1141 1
26186 1141 8
26211 1141 1
26235 1141 1
26249 1141 1
26263 1141 1
26286 1141 4
26305 1141 1
26339 1141 11
26352 1141 1
26418 1141 1
26451 1141 2
26498 1141 1
26518 1141 1
26628 1141 1
26655 1141 11
26724 1141 1
26740 1141 1
26800 1141 1
26825 1141 1
26852 1141 1
26855 1141 1
26856 1141 1
26870 1141 1
26872 1141 1
26897 1141 1
26901 1141 3
26913 1141 46
26938 1141 1
26941 1141 1
26958 1141 1
27031 1141 3
27090 1141 6
27139 1141 1
27174 1141 1
27195 1141 1
27197 1141 1
27231 1141 1
27237 1141 1
27244 1141 1
27287 1141 1
27403 1141 2
27415 1141 2
27466 1141 1
27487 1141 1
27495 1141 2
27501 1141 1
27508 1141 1
27513 1141 1
27519 1141 2
27617 1141 2
27639 1141 1
27653 1141 1
27657 1141 1
27682 1141 7
27687 1141 2
27706 1141 1
27722 1141 1
27742 1141 2
27827 1141 7
27830 1141 1
27833 1141 1
27837 1141 1
27838 1141 1
27845 1141 1
27848 1141 1
27852 1141 1
27866 1141 1
27869 1141 1
27884 1141 1
27958 1141 8
27960 1141 4
28012 1141 1
28273 1141 1
28280 1141 1
28290 1141 1
28309 1141 11
28319 1141 1
28369 1141 1
28401 1141 2
28493 1141 1
28584 1141 1
28593 1141 1
28625 1141 1
28741 1141 1
28818 1141 1
28866 1141 1
28934 1141 1
28936 1141 2
28967 1141 1
28984 1141 1
28990 1141 1
28994 1141 1
29077 1141 1
29119 1141 1
29122 1141 1
29157 1141 1
29161 1141 1
29259 1141 1
29271 1141 2
29294 1141 2
29299 1141 1
29303 1141 4
29349 1141 1
29360 1141 1
29383 1141 1
29443 1141 1
29445 1141 1
29450 1141 1
29452 1141 1
29454 1141 1
29463 1141 13
29477 1141 1
29502 1141 1
29506 1141 2
29533 1141 4
29551 1141 1
29561 1141 1
29568 1141 1
29601 1141 1
29620 1141 6
29621 1141 1
29634 1141 2
29651 1141 1
29671 1141 1
29697 1141 1
29734 1141 7
29741 1141 1
29782 1141 1
29784 1141 1
29795 1141 3
29811 1141 2
29818 1141 1
29823 1141 1
29882 1141 1
29910 1141 1
29915 1141 5
29916 1141 1
29929 1141 2
29931 1141 1
29932 1141 1
29943 1141 2
29946 1141 1
29976 1141 1
29978 1141 1
29983 1141 1
29984 1141 2
30027 1141 1
30093 1141 2
30105 1141 24
30131 1141 2
30136 1141 6
30154 1141 1
30170 1141 1
30179 1141 1
30248 1141 3
30253 1141 1
30276 1141 1
30282 1141 1
30343 1141 1
30379 1141 2
30399 1141 1
30406 1141 2
30429 1141 2
30430 1141 1
30517 1141 1
30529 1141 3
30537 1141 1
30562 1141 2
30567 1141 2
30570 1141 7
30588 1141 1
30599 1141 1
30656 1141 26
30658 1141 2
30664 1141 1
30674 1141 1
30710 1141 1
30758 1141 1
30789 1141 1
30792 1141 1
30798 1141 2
30838 1141 1
30849 1141 1
30872 1141 3
30874 1141 1
30890 1141 1
30895 1141 1
30912 1141 14
30915 1141 1
30927 1141 1
30932 1141 2
30934 1141 14
30936 1141 1
30950 1141 1
30971 1141 54
30972 1141 7
30976 1141 1
30983 1141 1
30998 1141 1
31022 1141 1
31073 1141 1
31169 1141 1
31180 1141 1
31183 1141 1
31189 1141 16
31200 1141 1
31258 1141 25
31388 1141 1
31399 1141 16
31415 1141 2
31421 1141 6
31494 1141 2
31563 1141 1
31611 1141 1
31617 1141 1
31638 1141 1
31645 1141 1
31666 1141 1
31704 1141 1
31709 1141 2
31755 1141 1
31787 1141 1
31797 1141 1
31805 1141 1
31831 1141 1
31856 1141 1
31860 1141 1
31869 1141 1
31886 1141 1
31920 1141 1
31929 1141 1
31943 1141 1
31964 1141 2
31971 1141 1
31975 1141 1
31998 1141 1
32017 1141 1
32023 1141 30
32045 1141 1
32068 1141 1
32084 1141 1
32101 1141 1
32106 1141 1
32187 1141 1
32246 1141 1
32323 1141 1
32350 1141 2
32399 1141 3
32443 1141 1
32449 1141 1
32452 1141 1
32483 1141 1
32496 1141 3
32527 1141 1
32582 1141 1
32644 1141 2
32699 1141 12
32700 1141 1
32702 1141 1
32703 1141 20
32705 1141 1
32706 1141 3
32707 1141 3
32708 1141 1
32709 1141 5
6 1142 1
68 1142 1
69 1142 1
82 1142 2
164 1142 1
211 1142 1
228 1142 1
327 1142 1
447 1142 1
465 1142 1
493 1142 12
497 1142 1
525 1142 1
529 1142 2
552 1142 2
557 1142 2
559 1142 5
589 1142 1
593 1142 1
595 1142 2
608 1142 1
645 1142 1
685 1142 1
689 1142 2
693 1142 1
743 1142 1
750 1142 1
765 1142 3
787 1142 1
860 1142 2
877 1142 1
909 1142 1
925 1142 1
1007 1142 1
1037 1142 1
1110 1142 2
1202 1142 1
1363 1142 5
1479 1142 2
1562 1142 1
1563 1142 2
1578 1142 1
1628 1142 1
1641 1142 1
1723 1142 1
1821 1142 1
1842 1142 2
1846 1142 9
1901 1142 2
1903 1142 4
1956 1142 26
1958 1142 17
1963 1142 9
1965 1142 10
1987 1142 1
1990 1142 6
2031 1142 2
2059 1142 1
2198 1142 8
2215 1142 1
2218 1142 1
2225 1142 3
2277 1142 2
2278 1142 1
2334 1142 1
2374 1142 1
2485 1142 1
2760 1142 1
2801 1142 1
2862 1142 1
2885 1142 1
2892 1142 1
2906 1142 2
2943 1142 1
3048 1142 1
3113 1142 1
3256 1142 5
3295 1142 3
3449 1142 2
3473 1142 1
3479 1142 1
3573 1142 1
3644 1142 1
3668 1142 3
3762 1142 3
3893 1142 1
3897 1142 2
3922 1142 1
3976 1142 1
4028 1142 10
4036 1142 1
4040 1142 1
4041 1142 2
4064 1142 1
4109 1142 1
4131 1142 3
4140 1142 2
4256 1142 1
4297 1142 1
4308 1142 1
4335 1142 1
4344 1142 1
4431 1142 1
4434 1142 1
4451 1142 1
4496 1142 1
4560 1142 1
4565 1142 1
4712 1142 1
4838 1142 1
4849 1142 1
4863 1142 1
4881 1142 1
4882 1142 1
4923 1142 1
4931 1142 1
4954 1142 1
4959 1142 1
4979 1142 1
5069 1142 5
5090 1142 3
5127 1142 1
5215 1142 1
5238 1142 7
5388 1142 1
5435 1142 1
5481 1142 1
5492 1142 1
5508 1142 1
5517 1142 1
5518 1142 2
5522 1142 11
5536 1142 1
5556 1142 1
5595 1142 9
5596 1142 1
5679 1142 1
5694 1142 1
5699 1142 3
5702 1142 1
5705 1142 3
5839 1142 1
5872 1142 5
5924 1142 1
5948 1142 7
5955 1142 1
5972 1142 1
5986 1142 2
6020 1142 1
6033 1142 1
6092 1142 1
6113 1142 1
6216 1142 4
6220 1142 1
6344 1142 1
6354 1142 2
6363 1142 1
6371 1142 1
6465 1142 2
6468 1142 1
6475 1142 1
6490 1142 1
6582 1142 2
6650 1142 1
6660 1142 1
6938 1142 1
6986 1142 2
7011 1142 2
7135 1142 3
7214 1142 1
7248 1142 1
7324 1142 2
7342 1142 1
7356 1142 1
7449 1142 2
7461 1142 2
7530 1142 1
7779 1142 1
7793 1142 1
7814 1142 3
7815 1142 1
7892 1142 1
7906 1142 1
7950 1142 2
8033 1142 1
8219 1142 6
8293 1142 1
8509 1142 1
8542 1142 1
8803 1142 1
8813 1142 10
8837 1142 1
9001 1142 1
9051 1142 3
9067 1142 1
9078 1142 1
9087 1142 1
9102 1142 1
9145 1142 3
9189 1142 1
9329 1142 1
9514 1142 2
9519 1142 1
9543 1142 2
9557 1142 1
9622 1142 1
9634 1142 1
9635 1142 1
9799 1142 6
9800 1142 8
9807 1142 1
9847 1142 1
9871 1142 1
9972 1142 1
9977 1142 1
9987 1142 6
10004 1142 1
10040 1142 2
10060 1142 1
10125 1142 1
10152 1142 5
10189 1142 5
10283 1142 1
10343 1142 1
10350 1142 1
10535 1142 4
10552 1142 3
10593 1142 6
10595 1142 3
10608 1142 1
10609 1142 6
10611 1142 6
10615 1142 1
10631 1142 1
10640 1142 1
10642 1142 1
10678 1142 6
10679 1142 1
10680 1142 2
10700 1142 2
10701 1142 2
10710 1142 8
10715 1142 1
10740 1142 6
10745 1142 1
10756 1142 5
10779 1142 1
10780 1142 1
10790 1142 1
10957 1142 1
11083 1142 5
11176 1142 4
11249 1142 1
11268 1142 1
11278 1142 1
11361 1142 1
11437 1142 1
11448 1142 7
11459 1142 1
11517 1142 1
11551 1142 1
11681 1142 1
11734 1142 2
11840 1142 1
11888 1142 19
11903 1142 1
11972 1142 1
12017 1142 3
12091 1142 1
12231 1142 1
12265 1142 1
12312 1142 1
12411 1142 1
12421 1142 1
12437 1142 1
12571 1142 1
12582 1142 3
12584 1142 2
12589 1142 1
12591 1142 1
12627 1142 1
12635 1142 1
12647 1142 1
12649 1142 1
12670 1142 1
12678 1142 1
12822 1142 1
12838 1142 2
12870 1142 1
13009 1142 2
13126 1142 1
13127 1142 1
13129 1142 1
13130 1142 2
13235 1142 1
13237 1142 3
13249 1142 1
13303 1142 45
13334 1142 3
13383 1142 5
13497 1142 2
13509 1142 1
13510 1142 1
13534 1142 1
13535 1142 1
13557 1142 1
13629 1142 1
13694 1142 1
13702 1142 1
13732 1142 2
13784 1142 2
13828 1142 2
13831 1142 1
14219 1142 1
14248 1142 22
14423 1142 2
14438 1142 1
14633 1142 1
14681 1142 1
14759 1142 1
14769 1142 1
14803 1142 1
14829 1142 2
14856 1142 2
14915 1142 1
14971 1142 6
14980 1142 1
15180 1142 5
15212 1142 4
15234 1142 1
15271 1142 1
15282 1142 1
15420 1142 1
15442 1142 1
15517 1142 1
15542 1142 4
15546 1142 1
15560 1142 1
15565 1142 1
15574 1142 1
15595 1142 1
15616 1142 3
15633 1142 1
15647 1142 1
15697 1142 1
15725 1142 1
15746 1142 15
15858 1142 1
15914 1142 3
16085 1142 1
16189 1142 1
16234 1142 1
16263 1142 1
16286 1142 1
16362 1142 2
16469 1142 1
16472 1142 1
16481 1142 1
16530 1142 1
16539 1142 5
16568 1142 7
16597 1142 2
16684 1142 1
16714 1142 3
16715 1142 2
16745 1142 5
16746 1142 1
16791 1142 1
16793 1142 1
16854 1142 1
16902 1142 7
16934 1142 1
17015 1142 1
17039 1142 1
17040 1142 2
17074 1142 1
17115 1142 1
17119 1142 2
17130 1142 1
17180 1142 1
17252 1142 1
17255 1142 1
17424 1142 3
17464 1142 1
17492 1142 1
17507 1142 1
17521 1142 1
17551 1142 4
17744 1142 1
17746 1142 1
17803 1142 1
17905 1142 1
17910 1142 1
17984 1142 1
17994 1142 1
18053 1142 1
18054 1142 1
18121 1142 1
18138 1142 1
18145 1142 2
18149 1142 1
18157 1142 1
18179 1142 1
18186 1142 12
18192 1142 1
18225 1142 2
18229 1142 1
18241 1142 1
18251 1142 2
18270 1142 1
18402 1142 1
18412 1142 7
18447 1142 1
18486 1142 1
18502 1142 4
18527 1142 1
18681 1142 1
18773 1142 4
18780 1142 1
18875 1142 1
18878 1142 2
18943 1142 1
18976 1142 1
18992 1142 2
18993 1142 1
18999 1142 102
19014 1142 1
19031 1142 1
19073 1142 1
19086 1142 2
19098 1142 1
19099 1142 1
19140 1142 12
19153 1142 5
19155 1142 26
19176 1142 4
19192 1142 1
19230 1142 1
19243 1142 1
19253 1142 1
19254 1142 1
19260 1142 1
19264 1142 3
19271 1142 1
19278 1142 1
19353 1142 1
19354 1142 1
19373 1142 1
19389 1142 1
19390 1142 1
19397 1142 1
19421 1142 8
19473 1142 1
19505 1142 1
19641 1142 1
19798 1142 2
19806 1142 1
19828 1142 1
19829 1142 1
19837 1142 1
19886 1142 1
20145 1142 3
20153 1142 1
20156 1142 3
20175 1142 1
20180 1142 3
20187 1142 1
20217 1142 1
20340 1142 1
20354 1142 1
20586 1142 1
20654 1142 1
20685 1142 1
20762 1142 5
20769 1142 2
20770 1142 1
20778 1142 3
20779 1142 1
20809 1142 6
20852 1142 2
20869 1142 2
20881 1142 1
20906 1142 7
20944 1142 1
21020 1142 1
21051 1142 1
21054 1142 23
21158 1142 1
21197 1142 3
21214 1142 1
21215 1142 1
21244 1142 1
21261 1142 1
21276 1142 1
21278 1142 1
21379 1142 1
21412 1142 6
21435 1142 1
21441 1142 1
21447 1142 9
21537 1142 7
21544 1142 1
21549 1142 2
21553 1142 1
21556 1142 1
21579 1142 1
21608 1142 1
21615 1142 2
21631 1142 1
21650 1142 2
21805 1142 3
21863 1142 9
21899 1142 1
22010 1142 3
22039 1142 1
22041 1142 1
22152 1142 1
22260 1142 1
22323 1142 1
22359 1142 1
22429 1142 1
22455 1142 1
22472 1142 1
22494 1142 1
22542 1142 2
22546 1142 1
22547 1142 1
22550 1142 4
22553 1142 2
22566 1142 2
22652 1142 1
22658 1142 3
22740 1142 3
22755 1142 2
22973 1142 1
22981 1142 1
23057 1142 3
23081 1142 7
23180 1142 1
23183 1142 1
23228 1142 1
23232 1142 2
23233 1142 1
23260 1142 1
23264 1142 4
23424 1142 1
23610 1142 1
23613 1142 1
23666 1142 4
23779 1142 6
23795 1142 22
23883 1142 1
23887 1142 1
24008 1142 1
24050 1142 2
24088 1142 21
24120 1142 1
24176 1142 1
24215 1142 2
24253 1142 2
24269 1142 1
24315 1142 1
24429 1142 1
24579 1142 1
24598 1142 1
24604 1142 1
24661 1142 1
24673 1142 1
24674 1142 12
24699 1142 1
24731 1142 1
24789 1142 1
24819 1142 1
24845 1142 1
24893 1142 2
24907 1142 1
24978 1142 11
25078 1142 1
25146 1142 2
25162 1142 1
25178 1142 1
25191 1142 4
25192 1142 1
25199 1142 2
25211 1142 1
25259 1142 1
25265 1142 1
25494 1142 1
25562 1142 1
25582 1142 1
25587 1142 1
25636 1142 3
25637 1142 5
25642 1142 1
25653 1142 1
25701 1142 1
25893 1142 8
25909 1142 1
25914 1142 3
25975 1142 6
25988 1142 1
26004 1142 1
26014 1142 6
26076 1142 1
26077 1142 1
26173 1142 1
26186 1142 5
26195 1142 1
26250 1142 5
26270 1142 1
26286 1142 1
26300 1142 1
26302 1142 1
26324 1142 1
26339 1142 6
26396 1142 1
26455 1142 1
26477 1142 1
26654 1142 1
26655 1142 6
26743 1142 1
26812 1142 1
26825 1142 1
26839 1142 17
26844 1142 2
26852 1142 1
26894 1142 1
26897 1142 1
26899 1142 1
26901 1142 2
26913 1142 8
27031 1142 9
27036 1142 1
27042 1142 1
27056 1142 1
27090 1142 2
27130 1142 1
27133 1142 1
27141 1142 1
27220 1142 1
27270 1142 1
27272 1142 1
27415 1142 2
27494 1142 1
27508 1142 1
27513 1142 1
27617 1142 1
27634 1142 2
27666 1142 1
27677 1142 1
27682 1142 3
27733 1142 1
27745 1142 1
27763 1142 1
27827 1142 4
27838 1142 2
27891 1142 1
27893 1142 1
27960 1142 1
28015 1142 2
28023 1142 1
28049 1142 2
28117 1142 1
28390 1142 1
28493 1142 1
28573 1142 2
28593 1142 1
28661 1142 1
28772 1142 1
28808 1142 1
28818 1142 8
28835 1142 1
28878 1142 1
28938 1142 1
28967 1142 1
28978 1142 1
28984 1142 1
29002 1142 1
29027 1142 1
29145 1142 2
29176 1142 1
29177 1142 1
29266 1142 1
29271 1142 2
29299 1142 1
29328 1142 1
29349 1142 2
29372 1142 1
29383 1142 1
29429 1142 1
29433 1142 1
29450 1142 1
29459 1142 3
29463 1142 7
29477 1142 1
29497 1142 1
29506 1142 10
29512 1142 2
29538 1142 1
29568 1142 1
29569 1142 1
29600 1142 1
29620 1142 7
29723 1142 1
29734 1142 1
29795 1142 2
29811 1142 1
29910 1142 1
29911 1142 1
29915 1142 4
29937 1142 1
29938 1142 1
29943 1142 5
29949 1142 1
29979 1142 1
30027 1142 1
30029 1142 1
30037 1142 3
30075 1142 1
30078 1142 1
30093 1142 2
30105 1142 11
30115 1142 2
30121 1142 1
30131 1142 1
30136 1142 3
30147 1142 1
30167 1142 1
30170 1142 3
30190 1142 1
30214 1142 1
30248 1142 1
30339 1142 2
30379 1142 2
30399 1142 1
30406 1142 2
30430 1142 14
30444 1142 1
30517 1142 1
30562 1142 2
30564 1142 1
30567 1142 5
30570 1142 4
30605 1142 1
30642 1142 1
30656 1142 8
30707 1142 1
30767 1142 1
30788 1142 2
30789 1142 2
30798 1142 1
30838 1142 1
30849 1142 1
30858 1142 1
30872 1142 1
30895 1142 3
30898 1142 1
30912 1142 4
30924 1142 1
30927 1142 2
30934 1142 71
30958 1142 2
30971 1142 19
30972 1142 4
30976 1142 1
30983 1142 1
31031 1142 1
31096 1142 1
31169 1142 1
31178 1142 1
31189 1142 6
31190 1142 1
31258 1142 13
31391 1142 1
31399 1142 2
31415 1142 1
31421 1142 2
31603 1142 1
31701 1142 1
31719 1142 1
31869 1142 1
31924 1142 1
31937 1142 1
31959 1142 11
31960 1142 2
31964 1142 5
31971 1142 1
32023 1142 8
32067 1142 1
32069 1142 1
32096 1142 1
32100 1142 1
32106 1142 2
32122 1142 1
32138 1142 3
32214 1142 1
32216 1142 3
32323 1142 1
32350 1142 1
32437 1142 2
32449 1142 1
32596 1142 2
32599 1142 1
32602 1142 1
32697 1142 4
32698 1142 3
32699 1142 7
32700 1142 10
32702 1142 1
32703 1142 3
32706 1142 1
32709 1142 3
58 1143 1
95 1143 1
164 1143 1
202 1143 1
211 1143 1
264 1143 1
389 1143 1
465 1143 1
493 1143 12
526 1143 1
529 1143 2
557 1143 4
559 1143 4
561 1143 1
569 1143 1
585 1143 1
589 1143 1
593 1143 1
602 1143 1
645 1143 2
675 1143 1
687 1143 3
743 1143 1
820 1143 2
838 1143 1
896 1143 1
909 1143 14
942 1143 1
967 1143 1
1052 1143 1
1058 1143 2
1132 1143 1
1163 1143 1
1314 1143 1
1325 1143 1
1363 1143 5
1563 1143 1
1636 1143 2
1723 1143 1
1843 1143 1
1846 1143 1
1901 1143 1
1963 1143 2
1965 1143 2
1984 1143 1
1987 1143 2
1990 1143 14
2078 1143 1
2149 1143 1
2163 1143 1
2171 1143 1
2198 1143 3
2200 1143 1
2208 1143 1
2210 1143 1
2218 1143 1
2278 1143 1
2302 1143 1
2338 1143 1
2383 1143 1
2420 1143 1
2440 1143 1
2443 1143 1
2493 1143 1
2577 1143 1
2590 1143 1
2787 1143 1
2885 1143 1
2912 1143 1
2940 1143 1
3042 1143 1
3118 1143 1
3256 1143 18
3304 1143 1
3309 1143 2
3326 1143 2
3327 1143 1
3416 1143 1
3455 1143 1
3457 1143 1
3478 1143 1
3498 1143 1
3518 1143 1
3540 1143 1
3560 1143 1
3668 1143 2
3714 1143 1
3762 1143 13
3802 1143 1
3886 1143 1
3897 1143 2
3949 1143 1
4024 1143 1
4028 1143 3
4047 1143 14
4065 1143 4
4066 1143 1
4074 1143 1
4134 1143 1
4172 1143 9
4366 1143 1
4412 1143 1
4477 1143 1
4623 1143 1
4797 1143 1
4843 1143 1
4892 1143 1
4894 1143 1
4921 1143 1
4959 1143 1
4979 1143 4
5061 1143 2
5090 1143 3
5134 1143 1
5234 1143 1
5238 1143 2
5254 1143 1
5391 1143 1
5492 1143 1
5522 1143 12
5595 1143 10
5686 1143 1
5699 1143 6
5702 1143 1
5705 1143 10
5743 1143 1
5809 1143 1
5859 1143 1
5863 1143 1
5912 1143 1
5948 1143 5
6081 1143 1
6092 1143 1
6093 1143 1
6106 1143 1
6155 1143 1
6216 1143 4
6233 1143 1
6373 1143 1
6467 1143 1
6468 1143 1
6543 1143 1
6584 1143 1
6635 1143 1
6662 1143 1
6790 1143 1
6817 1143 2
6888 1143 1
6927 1143 1
7135 1143 9
7150 1143 1
7199 1143 1
7201 1143 1
7345 1143 3
7397 1143 1
7438 1143 1
7461 1143 7
7470 1143 1
7526 1143 1
7587 1143 1
7589 1143 1
7670 1143 1
7729 1143 1
7780 1143 1
7784 1143 1
7908 1143 1
7950 1143 9
7951 1143 1
8017 1143 1
8033 1143 1
8219 1143 15
8292 1143 1
8660 1143 1
8732 1143 1
8812 1143 1
8813 1143 2
8859 1143 1
8977 1143 1
9051 1143 3
9102 1143 2
9145 1143 8
9154 1143 1
9171 1143 1
9403 1143 1
9465 1143 1
9501 1143 1
9514 1143 1
9712 1143 1
9799 1143 1
9800 1143 22
9960 1143 1
9972 1143 1
9989 1143 1
9993 1143 2
10060 1143 1
10062 1143 1
10076 1143 1
10117 1143 1
10137 1143 1
10152 1143 3
10218 1143 1
10221 1143 1
10256 1143 1
10315 1143 1
10334 1143 1
10377 1143 1
10535 1143 7
10552 1143 2
10554 1143 1
10593 1143 16
10595 1143 10
10610 1143 1
10631 1143 1
10642 1143 1
10690 1143 3
10693 1143 2
10697 1143 1
10700 1143 1
10701 1143 1
10709 1143 1
10710 1143 15
10715 1143 1
10740 1143 9
10756 1143 4
10796 1143 1
10851 1143 1
10853 1143 1
10861 1143 1
10995 1143 1
11024 1143 1
11061 1143 1
11083 1143 10
11154 1143 1
11224 1143 1
11261 1143 1
11309 1143 2
11376 1143 1
11448 1143 42
11499 1143 1
11512 1143 1
11553 1143 1
11685 1143 1
11888 1143 6
11893 1143 1
11917 1143 1
11941 1143 1
11944 1143 1
12017 1143 1
12026 1143 1
12049 1143 1
12082 1143 1
12084 1143 1
12205 1143 1
12231 1143 2
12232 1143 1
12312 1143 1
12428 1143 1
12430 1143 1
12578 1143 2
12582 1143 2
12583 1143 1
12594 1143 1
12611 1143 1
12678 1143 1
12688 1143 1
12716 1143 1
12822 1143 1
12838 1143 1
12862 1143 1
13024 1143 2
13059 1143 1
13093 1143 1
13095 1143 1
13144 1143 1
13249 1143 1
13303 1143 21
13525 1143 1
13694 1143 1
13712 1143 2
13732 1143 9
13784 1143 1
13828 1143 3
13831 1143 1
13860 1143 1
13944 1143 1
13972 1143 1
14005 1143 1
14098 1143 1
14246 1143 1
14248 1143 24
14252 1143 1
14255 1143 1
14490 1143 1
14502 1143 1
14519 1143 1
14609 1143 1
14620 1143 1
14630 1143 1
14829 1143 4
14833 1143 2
14916 1143 1
14971 1143 14
15029 1143 1
15104 1143 1
15106 1143 1
15170 1143 1
15180 1143 24
15212 1143 2
15213 1143 1
15250 1143 1
15271 1143 1
15280 1143 1
15304 1143 1
15357 1143 1
15374 1143 1
15378 1143 1
15442 1143 1
15542 1143 3
15616 1143 5
15746 1143 19
15793 1143 1
15821 1143 1
15858 1143 1
15874 1143 2
15914 1143 1
15925 1143 1
16089 1143 1
16098 1143 1
16141 1143 1
16169 1143 1
16286 1143 1
16301 1143 1
16419 1143 1
16477 1143 1
16513 1143 1
16539 1143 6
16568 1143 8
16583 1143 2
16598 1143 1
16714 1143 48
16719 1143 1
16813 1143 1
16830 1143 2
16835 1143 1
16837 1143 1
16875 1143 1
16997 1143 2
17007 1143 1
17040 1143 1
17107 1143 1
17178 1143 1
17421 1143 2
17424 1143 1
17450 1143 1
17471 1143 1
17480 1143 1
17492 1143 1
17551 1143 3
17749 1143 1
17785 1143 1
17874 1143 1
17888 1143 1
17910 1143 1
17978 1143 1
18025 1143 1
18112 1143 1
18145 1143 1
18147 1143 2
18157 1143 1
18186 1143 8
18225 1143 2
18252 1143 1
18277 1143 1
18402 1143 1
18412 1143 11
18419 1143 1
18502 1143 6
18631 1143 1
18664 1143 1
18764 1143 1
18780 1143 1
18910 1143 1
18992 1143 1
18999 1143 4
19014 1143 1
19017 1143 1
19044 1143 1
19084 1143 1
19140 1143 6
19153 1143 2
19155 1143 87
19176 1143 1
19180 1143 3
19181 1143 1
19182 1143 1
19192 1143 1
19215 1143 1
19253 1143 2
19264 1143 1
19395 1143 3
19421 1143 31
19460 1143 2
19533 1143 1
19641 1143 1
19780 1143 1
19801 1143 6
19802 1143 4
19806 1143 1
19828 1143 8
19830 1143 1
19878 1143 1
20064 1143 1
20156 1143 1
20180 1143 1
20238 1143 1
20253 1143 1
20270 1143 1
20354 1143 2
20394 1143 1
20638 1143 1
20655 1143 1
20762 1143 1
20769 1143 1
20770 1143 3
20778 1143 1
20809 1143 1
20852 1143 1
20869 1143 4
20881 1143 4
20905 1143 1
20906 1143 7
20971 1143 2
20975 1143 1
21043 1143 1
21070 1143 1
21115 1143 1
21215 1143 1
21261 1143 1
21307 1143 1
21318 1143 1
21377 1143 2
21420 1143 1
21447 1143 7
21513 1143 1
21537 1143 2
21577 1143 1
21586 1143 1
21624 1143 1
21650 1143 3
21710 1143 2
21863 1143 34
21866 1143 1
21873 1143 1
21960 1143 1
22010 1143 9
22024 1143 2
22041 1143 1
22068 1143 1
22152 1143 1
22163 1143 1
22472 1143 2
22489 1143 2
22513 1143 1
22518 1143 1
22567 1143 1
22584 1143 1
22589 1143 4
22643 1143 1
22647 1143 1
22740 1143 3
22744 1143 1
22826 1143 1
22883 1143 3
22917 1143 1
22937 1143 1
22939 1143 1
22966 1143 1
22973 1143 1
22987 1143 1
23081 1143 1
23094 1143 1
23207 1143 1
23307 1143 1
23336 1143 2
23342 1143 1
23385 1143 1
23404 1143 1
23424 1143 1
23459 1143 1
23577 1143 1
23610 1143 1
23761 1143 1
23776 1143 2
23779 1143 1
23786 1143 1
23794 1143 1
23795 1143 57
23839 1143 1
23909 1143 1
23960 1143 1
23963 1143 1
24005 1143 1
24008 1143 1
24050 1143 3
24063 1143 1
24088 1143 9
24115 1143 1
24146 1143 1
24160 1143 1
24176 1143 1
24195 1143 1
24215 1143 1
24258 1143 1
24320 1143 1
24342 1143 1
24411 1143 1
24425 1143 1
24548 1143 1
24590 1143 1
24595 1143 1
24598 1143 1
24674 1143 13
24728 1143 1
24758 1143 5
24978 1143 7
25001 1143 1
25137 1143 1
25139 1143 1
25153 1143 1
25199 1143 2
25268 1143 1
25426 1143 1
25505 1143 1
25628 1143 1
25637 1143 1
25680 1143 1
25793 1143 2
25796 1143 1
25914 1143 1
25961 1143 1
25975 1143 4
25979 1143 1
26014 1143 12
26027 1143 1
26052 1143 1
26169 1143 1
26186 1143 3
26188 1143 2
26211 1143 1
26247 1143 1
26286 1143 1
26308 1143 1
26339 1143 19
26455 1143 1
26498 1143 1
26501 1143 1
26655 1143 14
26692 1143 1
26720 1143 1
26732 1143 1
26747 1143 1
26825 1143 14
26840 1143 1
26871 1143 1
26901 1143 3
26913 1143 13
26941 1143 1
26968 1143 1
27031 1143 4
27045 1143 1
27048 1143 1
27078 1143 1
27090 1143 5
27170 1143 1
27250 1143 1
27272 1143 1
27405 1143 1
27413 1143 1
27415 1143 1
27495 1143 1
27501 1143 1
27519 1143 2
27617 1143 3
27659 1143 1
27682 1143 2
27724 1143 1
27755 1143 1
27761 1143 1
27803 1143 1
27827 1143 2
27845 1143 1
27878 1143 1
27882 1143 1
27885 1143 1
27957 1143 1
27958 1143 3
27960 1143 2
28015 1143 1
28026 1143 1
28112 1143 1
28140 1143 1
28242 1143 1
28271 1143 2
28309 1143 13
28493 1143 1
28539 1143 1
28632 1143 1
28725 1143 1
28818 1143 1
28966 1143 1
28967 1143 1
28984 1143 1
28990 1143 1
29073 1143 1
29088 1143 1
29159 1143 1
29176 1143 1
29255 1143 1
29303 1143 1
29349 1143 1
29374 1143 1
29424 1143 1
29429 1143 1
29431 1143 1
29445 1143 1
29450 1143 1
29452 1143 1
29463 1143 7
29477 1143 1
29506 1143 3
29512 1143 1
29533 1143 1
29561 1143 1
29563 1143 2
29568 1143 1
29621 1143 1
29672 1143 1
29731 1143 2
29734 1143 3
29744 1143 1
29782 1143 1
29813 1143 2
29830 1143 1
29843 1143 1
29902 1143 1
29910 1143 3
29916 1143 1
29931 1143 1
29983 1143 1
29984 1143 1
30033 1143 1
30075 1143 1
30093 1143 1
30096 1143 1
30105 1143 8
30133 1143 1
30136 1143 5
30190 1143 1
30248 1143 2
30339 1143 1
30346 1143 1
30379 1143 1
30399 1143 1
30406 1143 1
30429 1143 3
30515 1143 1
30529 1143 2
30532 1143 1
30537 1143 1
30570 1143 8
30588 1143 1
30656 1143 17
30658 1143 2
30789 1143 1
30872 1143 5
30895 1143 2
30932 1143 1
30934 1143 3
30958 1143 1
30971 1143 29
30972 1143 3
31076 1143 24
31143 1143 1
31189 1143 6
31206 1143 2
31258 1143 8
31399 1143 7
31421 1143 3
31556 1143 1
31561 1143 1
31610 1143 1
31662 1143 1
31729 1143 1
31782 1143 1
31831 1143 1
31911 1143 1
31916 1143 1
31929 1143 1
31950 1143 1
31961 1143 1
31964 1143 1
31992 1143 1
32002 1143 1
32017 1143 1
32018 1143 1
32019 1143 1
32023 1143 20
32033 1143 1
32052 1143 1
32061 1143 1
32084 1143 1
32212 1143 1
32214 1143 1
32260 1143 1
32349 1143 1
32438 1143 1
32582 1143 2
32650 1143 2
32696 1143 1
32697 1143 3
32698 1143 2
32699 1143 14
32700 1143 1
32702 1143 6
32703 1143 11
32706 1143 5
32707 1143 1
32709 1143 8
36 1144 1
58 1144 1
68 1144 1
167 1144 2
211 1144 1
235 1144 1
274 1144 1
275 1144 1
364 1144 1
413 1144 1
493 1144 19
534 1144 1
557 1144 1
559 1144 4
645 1144 1
687 1144 2
755 1144 1
787 1144 1
844 1144 1
860 1144 1
909 1144 7
942 1144 3
1110 1144 4
1265 1144 1
1363 1144 8
1365 1144 1
1499 1144 1
1539 1144 1
1547 1144 2
1612 1144 1
1628 1144 1
1636 1144 1
1720 1144 1
1723 1144 1
1832 1144 1
1842 1144 1
1862 1144 1
1901 1144 1
1956 1144 1
1963 1144 3
1965 1144 1
1990 1144 26
1992 1144 1
1996 1144 1
2013 1144 1
2031 1144 2
2062 1144 2
2198 1144 1
2301 1144 1
2303 1144 1
2364 1144 1
2374 1144 1
2400 1144 1
2422 1144 1
2500 1144 1
2508 1144 1
2760 1144 1
2791 1144 1
2916 1144 1
2960 1144 1
3024 1144 1
3207 1144 1
3256 1144 6
3305 1144 1
3326 1144 1
3393 1144 1
3476 1144 1
3507 1144 1
3579 1144 1
3610 1144 1
3634 1144 1
3668 1144 1
3714 1144 1
3762 1144 21
3806 1144 1
3838 1144 1
3888 1144 1
3903 1144 1
3943 1144 1
4028 1144 9
4034 1144 1
4106 1144 1
4172 1144 9
4344 1144 1
4384 1144 1
4396 1144 1
4400 1144 1
4493 1144 1
4669 1144 1
4732 1144 1
4929 1144 1
4931 1144 1
4979 1144 9
5061 1144 1
5069 1144 9
5090 1144 1
5238 1144 8
5492 1144 1
5520 1144 1
5522 1144 14
5547 1144 3
5563 1144 1
5595 1144 16
5679 1144 1
5699 1144 6
5705 1144 6
5809 1144 1
5831 1144 1
5873 1144 1
5948 1144 5
6048 1144 2
6213 1144 1
6216 1144 5
6244 1144 1
6341 1144 1
6373 1144 1
6403 1144 1
6443 1144 1
6465 1144 1
6468 1144 1
6485 1144 1
6491 1144 1
6548 1144 1
6660 1144 1
6687 1144 1
6889 1144 1
6938 1144 1
6986 1144 2
7135 1144 9
7246 1144 1
7358 1144 1
7461 1144 7
7467 1144 3
7470 1144 2
7524 1144 1
7532 1144 1
7635 1144 1
7720 1144 1
7725 1144 1
7747 1144 1
7779 1144 2
7892 1144 42
7936 1144 1
7950 1144 15
8219 1144 19
8328 1144 1
8494 1144 1
8543 1144 1
8586 1144 1
8722 1144 1
8764 1144 1
8803 1144 1
8810 1144 1
8813 1144 2
8969 1144 1
9051 1144 1
9052 1144 1
9087 1144 1
9095 1144 1
9102 1144 1
9145 1144 12
9171 1144 1
9196 1144 1
9319 1144 1
9328 1144 1
9465 1144 4
9516 1144 1
9517 1144 1
9522 1144 1
9608 1144 1
9678 1144 1
9799 1144 1
9800 1144 14
9815 1144 1
9921 1144 1
9972 1144 1
9987 1144 1
10040 1144 1
10090 1144 1
10152 1144 11
10281 1144 1
10322 1144 1
10349 1144 1
10450 1144 1
10535 1144 4
10552 1144 2
10568 1144 1
10590 1144 1
10593 1144 3
10595 1144 2
10608 1144 7
10618 1144 1
10642 1144 3
10679 1144 1
10710 1144 17
10715 1144 1
10720 1144 1
10738 1144 2
10740 1144 3
10756 1144 13
10791 1144 1
10851 1144 1
10917 1144 1
11042 1144 1
11083 1144 9
11228 1144 1
11297 1144 2
11326 1144 1
11352 1144 1
11369 1144 1
11448 1144 21
11542 1144 1
11548 1144 1
11673 1144 1
11685 1144 1
11791 1144 1
11792 1144 1
11888 1144 6
11939 1144 1
12007 1144 1
12017 1144 2
12039 1144 1
12049 1144 1
12126 1144 1
12151 1144 2
12205 1144 1
12224 1144 1
12231 1144 2
12236 1144 1
12238 1144 1
12306 1144 1
12353 1144 1
12430 1144 1
12447 1144 1
12486 1144 1
12581 1144 1
12582 1144 1
12591 1144 1
12594 1144 1
12611 1144 1
12704 1144 1
12716 1144 1
12718 1144 1
12754 1144 1
12876 1144 1
13051 1144 1
13122 1144 1
13154 1144 1
13204 1144 2
13237 1144 2
13303 1144 27
13342 1144 1
13511 1144 1
13657 1144 1
13712 1144 1
13718 1144 1
13732 1144 7
13828 1144 4
13842 1144 1
13860 1144 1
13903 1144 2
13910 1144 1
13987 1144 1
14005 1144 1
14149 1144 1
14248 1144 17
14301 1144 1
14485 1144 1
14519 1144 1
14620 1144 1
14622 1144 1
14730 1144 1
14747 1144 1
14829 1144 8
14928 1144 1
14971 1144 15
14977 1144 1
15180 1144 13
15212 1144 2
15271 1144 4
15302 1144 4
15372 1144 1
15377 1144 1
15412 1144 1
15537 1144 1
15542 1144 1
15546 1144 1
15591 1144 1
15595 1144 1
15616 1144 10
15636 1144 1
15725 1144 1
15739 1144 1
15746 1144 27
15753 1144 1
15925 1144 1
16286 1144 1
16288 1144 1
16436 1144 1
16468 1144 1
16539 1144 5
16568 1144 11
16570 1144 1
16576 1144 1
16597 1144 1
16714 1144 3
16793 1144 1
16807 1144 1
16830 1144 1
16934 1144 1
16947 1144 1
16948 1144 3
17385 1144 1
17419 1144 1
17464 1144 1
17465 1144 2
17551 1144 2
17598 1144 1
18011 1144 1
18140 1144 1
18145 1144 1
18174 1144 2
18186 1144 12
18252 1144 1
18402 1144 2
18412 1144 11
18500 1144 2
18502 1144 10
18515 1144 1
18517 1144 1
18526 1144 1
18527 1144 1
18532 1144 1
18643 1144 1
18655 1144 1
18868 1144 1
18876 1144 1
18992 1144 1
18999 1144 3
19017 1144 1
19044 1144 1
19060 1144 1
19119 1144 1
19140 1144 6
19155 1144 81
19185 1144 1
19240 1144 1
19253 1144 1
19395 1144 2
19401 1144 1
19421 1144 23
19620 1144 3
19656 1144 1
19713 1144 1
19747 1144 1
19749 1144 1
19798 1144 1
19802 1144 1
19803 1144 1
19806 1144 3
19828 1144 13
19886 1144 3
19945 1144 1
20156 1144 2
20160 1144 1
20213 1144 2
20251 1144 3
20283 1144 1
20354 1144 1
20398 1144 1
20510 1144 1
20638 1144 1
20639 1144 1
20692 1144 1
20693 1144 1
20758 1144 1
20762 1144 1
20809 1144 5
20857 1144 1
20869 1144 2
20881 1144 1
20906 1144 4
21043 1144 1
21115 1144 2
21215 1144 5
21244 1144 1
21377 1144 1
21447 1144 11
21513 1144 1
21537 1144 13
21577 1144 1
21615 1144 1
21633 1144 1
21650 1144 1
21798 1144 1
21863 1144 12
21866 1144 1
21899 1144 1
22010 1144 6
22041 1144 1
22055 1144 1
22058 1144 1
22150 1144 1
22179 1144 1
22254 1144 1
22259 1144 1
22260 1144 1
22273 1144 1
22500 1144 1
22550 1144 2
22644 1144 1
22726 1144 1
22740 1144 3
22744 1144 1
22790 1144 1
22976 1144 1
22987 1144 1
23058 1144 1
23081 1144 1
23151 1144 1
23207 1144 1
23336 1144 1
23424 1144 1
23442 1144 1
23467 1144 1
23613 1144 1
23666 1144 1
23748 1144 1
23779 1144 1
23795 1144 24
24014 1144 1
24050 1144 5
24068 1144 1
24077 1144 1
24088 1144 19
24115 1144 1
24173 1144 1
24213 1144 1
24214 1144 1
24285 1144 1
24403 1144 1
24558 1144 1
24667 1144 1
24673 1144 1
24674 1144 26
24697 1144 1
24739 1144 1
24758 1144 1
24811 1144 1
24891 1144 1
24895 1144 1
24978 1144 11
25137 1144 1
25191 1144 1
25192 1144 1
25211 1144 1
25246 1144 1
25461 1144 1
25488 1144 1
25494 1144 45
25772 1144 1
25785 1144 1
25893 1144 1
26014 1144 27
26105 1144 1
26186 1144 2
26188 1144 1
26211 1144 3
26230 1144 1
26260 1144 1
26263 1144 2
26294 1144 1
26300 1144 1
26304 1144 1
26339 1144 11
26451 1144 1
26472 1144 1
26655 1144 14
26705 1144 1
26870 1144 1
26901 1144 3
26913 1144 22
27031 1144 5
27090 1144 11
27141 1144 1
27170 1144 1
27244 1144 2
27270 1144 1
27287 1144 1
27298 1144 1
27345 1144 1
27495 1144 3
27515 1144 1
27519 1144 4
27617 1144 5
27653 1144 1
27682 1144 5
27722 1144 1
27733 1144 1
27753 1144 2
27817 1144 1
27848 1144 1
27884 1144 1
27958 1144 4
27960 1144 1
27979 1144 1
28012 1144 1
28015 1144 1
28019 1144 1
28290 1144 1
28309 1144 6
28613 1144 1
28662 1144 1
28856 1144 1
28934 1144 1
28960 1144 2
28969 1144 1
29002 1144 1
29049 1144 1
29161 1144 1
29166 1144 1
29176 1144 1
29303 1144 2
29349 1144 1
29430 1144 1
29445 1144 2
29450 1144 1
29463 1144 12
29477 1144 1
29506 1144 22
29533 1144 2
29561 1144 1
29568 1144 2
29620 1144 8
29698 1144 1
29734 1144 2
29741 1144 1
29782 1144 1
29825 1144 1
29856 1144 1
29915 1144 19
29942 1144 1
29949 1144 1
29982 1144 1
30037 1144 2
30038 1144 1
30066 1144 1
30071 1144 1
30075 1144 1
30082 1144 1
30105 1144 16
30136 1144 5
30155 1144 1
30160 1144 1
30313 1144 1
30379 1144 2
30406 1144 1
30429 1144 1
30442 1144 1
30443 1144 1
30537 1144 2
30548 1144 1
30562 1144 1
30570 1144 7
30613 1144 1
30618 1144 1
30656 1144 20
30702 1144 1
30798 1144 1
30849 1144 1
30872 1144 4
30895 1144 1
30912 1144 6
30932 1144 1
30934 1144 9
30971 1144 19
30972 1144 2
30976 1144 2
31189 1144 7
31258 1144 10
31272 1144 1
31309 1144 1
31339 1144 1
31399 1144 5
31421 1144 5
31468 1144 1
31709 1144 1
31787 1144 1
31797 1144 1
31845 1144 1
31856 1144 2
31864 1144 1
31951 1144 1
31955 1144 1
31998 1144 1
32023 1144 12
32048 1144 1
32067 1144 1
32068 1144 1
32098 1144 1
32194 1144 1
32399 1144 1
32449 1144 1
32459 1144 1
32469 1144 1
32582 1144 1
32697 1144 7
32698 1144 6
32699 1144 5
32700 1144 9
32702 1144 1
32703 1144 12
32706 1144 4
32707 1144 1
32709 1144 7
32712 1144 1
43 1145 2
71 1145 1
95 1145 1
114 1145 1
167 1145 1
211 1145 1
219 1145 1
228 1145 1
232 1145 1
235 1145 1
272 1145 1
345 1145 1
364 1145 2
384 1145 1
413 1145 2
440 1145 4
442 1145 1
493 1145 13
497 1145 1
518 1145 1
525 1145 1
557 1145 8
559 1145 5
569 1145 1
593 1145 1
595 1145 2
611 1145 1
625 1145 1
645 1145 1
743 1145 1
762 1145 1
800 1145 2
827 1145 1
860 1145 2
879 1145 1
883 1145 1
896 1145 3
909 1145 3
996 1145 1
1039 1145 1
1058 1145 1
1171 1145 1
1185 1145 1
1288 1145 1
1289 1145 1
1341 1145 1
1362 1145 1
1363 1145 3
1478 1145 1
1499 1145 2
1539 1145 1
1547 1145 1
1562 1145 1
1563 1145 1
1565 1145 1
1723 1145 3
1728 1145 1
1839 1145 1
1846 1145 6
1850 1145 1
1862 1145 1
1901 1145 2
1903 1145 9
1956 1145 143
1958 1145 56
1963 1145 17
1965 1145 9
1989 1145 1
1990 1145 5
1992 1145 1
2031 1145 1
2048 1145 1
2064 1145 2
2071 1145 1
2171 1145 1
2198 1145 1
2199 1145 1
2225 1145 3
2232 1145 1
2277 1145 2
2305 1145 1
2334 1145 1
2374 1145 2
2385 1145 1
2475 1145 1
2483 1145 2
2544 1145 2
2574 1145 1
2700 1145 1
2718 1145 1
2791 1145 1
2885 1145 1
2916 1145 1
2940 1145 1
2999 1145 1
3023 1145 1
3037 1145 1
3107 1145 1
3121 1145 1
3134 1145 1
3139 1145 1
3250 1145 1
3256 1145 10
3326 1145 1
3413 1145 1
3449 1145 1
3455 1145 1
3458 1145 1
3476 1145 1
3478 1145 1
3507 1145 1
3518 1145 1
3521 1145 1
3530 1145 1
3534 1145 2
3573 1145 1
3615 1145 1
3658 1145 1
3714 1145 1
3724 1145 1
3759 1145 1
3762 1145 1
3804 1145 1
3838 1145 1
3874 1145 1
3957 1145 1
3980 1145 2
3991 1145 2
4028 1145 12
4029 1145 1
4036 1145 1
4040 1145 4
4042 1145 2
4117 1145 1
4132 1145 1
4156 1145 1
4172 1145 5
4360 1145 1
4509 1145 1
4535 1145 1
4556 1145 1
4560 1145 1
4582 1145 1
4602 1145 2
4609 1145 1
4623 1145 1
4664 1145 1
4712 1145 1
4728 1145 2
4848 1145 1
4881 1145 1
4892 1145 1
4931 1145 1
4959 1145 2
4979 1145 2
5069 1145 5
5090 1145 4
5125 1145 1
5135 1145 1
5215 1145 1
5238 1145 12
5351 1145 2
5423 1145 1
5475 1145 1
5492 1145 1
5522 1145 11
5537 1145 1
5563 1145 1
5591 1145 1
5595 1145 40
5694 1145 1
5699 1145 3
5702 1145 1
5705 1145 18
5755 1145 1
5831 1145 3
5834 1145 1
5850 1145 1
5859 1145 1
5872 1145 9
5873 1145 2
5929 1145 1
5948 1145 9
5986 1145 1
5987 1145 1
5995 1145 1
6020 1145 1
6034 1145 2
6216 1145 3
6336 1145 1
6363 1145 2
6442 1145 1
6452 1145 1
6487 1145 1
6523 1145 1
6582 1145 1
6616 1145 1
6660 1145 2
6790 1145 1
6820 1145 1
6964 1145 1
7103 1145 1
7112 1145 1
7135 1145 3
7174 1145 1
7202 1145 1
7341 1145 1
7342 1145 1
7461 1145 3
7468 1145 1
7491 1145 1
7530 1145 1
7548 1145 1
7584 1145 1
7779 1145 1
7793 1145 1
7814 1145 2
7892 1145 2
7906 1145 1
7950 1145 1
8033 1145 2
8219 1145 1
8317 1145 1
8353 1145 1
8356 1145 1
8543 1145 1
8590 1145 1
8774 1145 1
8833 1145 1
9051 1145 1
9067 1145 2
9102 1145 1
9145 1145 3
9156 1145 1
9171 1145 2
9189 1145 1
9233 1145 1
9328 1145 1
9353 1145 1
9359 1145 1
9465 1145 2
9483 1145 1
9486 1145 1
9488 1145 1
9500 1145 2
9514 1145 2
9519 1145 1
9532 1145 1
9533 1145 1
9557 1145 3
9570 1145 1
9580 1145 1
9634 1145 2
9799 1145 4
9800 1145 9
9807 1145 1
9815 1145 3
9828 1145 2
9987 1145 11
10040 1145 1
10053 1145 1
10058 1145 1
10060 1145 1
10066 1145 1
10070 1145 1
10076 1145 1
10152 1145 10
10189 1145 5
10243 1145 3
10315 1145 1
10489 1145 1
10535 1145 8
10538 1145 2
10552 1145 2
10593 1145 7
10595 1145 4
10609 1145 5
10611 1145 7
10618 1145 1
10631 1145 1
10672 1145 2
10678 1145 3
10679 1145 1
10680 1145 5
10692 1145 1
10710 1145 11
10713 1145 1
10740 1145 7
10745 1145 1
10756 1145 4
10779 1145 1
10780 1145 1
10804 1145 1
10832 1145 1
10861 1145 1
10868 1145 2
10873 1145 1
10895 1145 1
10904 1145 1
10912 1145 1
11083 1145 13
11141 1145 1
11176 1145 2
11268 1145 3
11329 1145 1
11343 1145 1
11354 1145 1
11448 1145 4
11482 1145 1
11512 1145 1
11544 1145 1
11551 1145 1
11728 1145 1
11790 1145 3
11888 1145 29
11896 1145 1
11903 1145 1
12017 1145 1
12039 1145 1
12051 1145 1
12207 1145 1
12231 1145 3
12312 1145 1
12411 1145 1
12430 1145 1
12440 1145 2
12480 1145 1
12571 1145 1
12582 1145 1
12589 1145 1
12611 1145 1
12619 1145 1
12654 1145 1
12670 1145 1
12686 1145 2
12797 1145 1
12866 1145 2
12890 1145 4
12895 1145 1
12964 1145 1
12969 1145 2
12990 1145 1
13000 1145 2
13051 1145 2
13095 1145 1
13107 1145 2
13129 1145 1
13142 1145 1
13144 1145 1
13158 1145 1
13237 1145 3
13247 1145 1
13300 1145 1
13303 1145 47
13313 1145 1
13334 1145 3
13383 1145 3
13457 1145 1
13497 1145 1
13508 1145 1
13509 1145 2
13532 1145 3
13534 1145 1
13535 1145 2
13543 1145 1
13552 1145 1
13627 1145 1
13657 1145 1
13732 1145 11
13772 1145 3
13971 1145 1
13985 1145 1
14005 1145 1
14009 1145 1
14145 1145 1
14171 1145 1
14194 1145 1
14219 1145 1
14225 1145 1
14230 1145 1
14248 1145 21
14329 1145 1
14423 1145 2
14470 1145 1
14576 1145 2
14620 1145 1
14682 1145 1
14694 1145 1
14757 1145 1
14769 1145 2
14827 1145 1
14829 1145 5
14865 1145 1
14915 1145 1
15019 1145 1
15121 1145 1
15177 1145 1
15180 1145 2
15212 1145 1
15302 1145 1
15326 1145 1
15347 1145 1
15375 1145 1
15377 1145 1
15517 1145 2
15537 1145 1
15540 1145 1
15542 1145 3
15565 1145 1
15572 1145 1
15616 1145 52
15746 1145 6
15813 1145 1
15826 1145 2
15827 1145 2
15912 1145 1
15914 1145 2
16089 1145 3
16178 1145 1
16217 1145 2
16362 1145 2
16380 1145 1
16436 1145 2
16539 1145 2
16548 1145 1
16568 1145 7
16607 1145 1
16649 1145 1
16714 1145 1
16745 1145 7
16807 1145 1
16843 1145 1
16902 1145 2
16934 1145 1
16978 1145 1
16993 1145 1
17007 1145 1
17035 1145 1
17040 1145 3
17107 1145 3
17182 1145 1
17224 1145 2
17249 1145 1
17424 1145 3
17465 1145 4
17512 1145 1
17530 1145 1
17551 1145 4
17636 1145 1
17649 1145 1
17665 1145 1
17735 1145 1
17749 1145 1
17981 1145 1
18008 1145 1
18042 1145 1
18115 1145 1
18140 1145 1
18145 1145 2
18149 1145 5
18161 1145 2
18167 1145 1
18179 1145 2
18186 1145 5
18191 1145 3
18195 1145 1
18220 1145 3
18225 1145 2
18270 1145 2
18412 1145 6
18424 1145 1
18441 1145 1
18447 1145 1
18500 1145 2
18502 1145 1
18527 1145 1
18631 1145 1
18655 1145 2
18677 1145 1
18764 1145 1
18773 1145 1
18878 1145 2
18912 1145 1
18938 1145 1
18969 1145 1
18999 1145 36
19014 1145 1
19039 1145 1
19041 1145 1
19046 1145 1
19049 1145 1
19098 1145 1
19099 1145 1
19102 1145 1
19105 1145 1
19127 1145 1
19131 1145 1
19140 1145 10
19153 1145 1
19155 1145 24
19167 1145 1
19176 1145 1
19192 1145 1
19215 1145 1
19248 1145 1
19264 1145 6
19352 1145 1
19354 1145 1
19373 1145 1
19391 1145 1
19395 1145 1
19421 1145 7
19460 1145 1
19473 1145 1
19619 1145 1
19666 1145 1
19713 1145 1
19768 1145 1
19793 1145 1
19798 1145 2
19806 1145 2
19828 1145 4
19840 1145 1
19886 1145 2
20145 1145 1
20147 1145 1
20153 1145 1
20156 1145 11
20176 1145 1
20180 1145 1
20187 1145 1
20236 1145 1
20285 1145 1
20340 1145 2
20354 1145 3
20398 1145 1
20510 1145 1
20567 1145 1
20638 1145 1
20639 1145 1
20650 1145 1
20655 1145 1
20694 1145 1
20762 1145 4
20770 1145 1
20776 1145 1
20778 1145 6
20809 1145 4
20811 1145 2
20852 1145 1
20869 1145 4
20876 1145 1
20881 1145 4
20905 1145 1
20906 1145 6
20919 1145 1
21054 1145 66
21197 1145 2
21215 1145 4
21261 1145 1
21307 1145 1
21351 1145 1
21377 1145 1
21412 1145 4
21420 1145 1
21435 1145 2
21441 1145 2
21447 1145 5
21450 1145 1
21537 1145 1
21544 1145 3
21549 1145 1
21553 1145 1
21557 1145 1
21615 1145 1
21650 1145 4
21863 1145 2
21899 1145 1
21976 1145 1
21987 1145 1
22002 1145 1
22010 1145 8
22152 1145 1
22301 1145 1
22323 1145 1
22359 1145 1
22466 1145 1
22494 1145 2
22504 1145 1
22542 1145 1
22550 1145 1
22553 1145 1
22563 1145 1
22566 1145 2
22567 1145 1
22584 1145 1
22658 1145 8
22744 1145 1
22745 1145 1
22776 1145 1
22790 1145 2
22821 1145 1
22827 1145 1
22862 1145 1
22900 1145 1
22932 1145 1
22987 1145 1
22993 1145 1
23022 1145 1
23057 1145 1
23064 1145 1
23071 1145 1
23081 1145 11
23260 1145 1
23264 1145 1
23345 1145 1
23385 1145 2
23401 1145 1
23424 1145 1
23442 1145 1
23454 1145 1
23528 1145 1
23609 1145 1
23610 1145 1
23613 1145 2
23666 1145 2
23724 1145 1
23735 1145 1
23751 1145 1
23779 1145 4
23792 1145 1
23795 1145 15
23839 1145 1
23847 1145 1
23860 1145 1
23956 1145 1
23960 1145 2
23961 1145 1
24008 1145 2
24050 1145 1
24068 1145 1
24077 1145 1
24088 1145 20
24115 1145 1
24120 1145 1
24176 1145 1
24195 1145 1
24205 1145 1
24252 1145 1
24253 1145 1
24347 1145 1
24414 1145 1
24421 1145 1
24422 1145 1
24528 1145 1
24578 1145 1
24660 1145 1
24671 1145 1
24674 1145 16
24705 1145 1
24732 1145 2
24740 1145 1
24887 1145 1
24947 1145 1
24978 1145 3
25037 1145 2
25067 1145 1
25106 1145 1
25191 1145 2
25192 1145 1
25199 1145 5
25236 1145 1
25238 1145 1
25265 1145 1
25268 1145 1
25343 1145 1
25423 1145 1
25466 1145 1
25473 1145 1
25488 1145 1
25562 1145 1
25567 1145 1
25582 1145 1
25600 1145 1
25637 1145 1
25748 1145 1
25796 1145 1
25841 1145 1
25870 1145 1
25893 1145 5
25914 1145 3
25975 1145 9
25979 1145 1
25988 1145 3
25991 1145 1
26014 1145 21
26076 1145 1
26077 1145 1
26180 1145 1
26186 1145 6
26188 1145 1
26212 1145 1
26222 1145 1
26227 1145 1
26245 1145 1
26250 1145 2
26270 1145 1
26286 1145 4
26287 1145 2
26289 1145 1
26300 1145 1
26308 1145 1
26319 1145 1
26339 1145 5
26365 1145 1
26455 1145 1
26524 1145 1
26529 1145 1
26583 1145 1
26655 1145 6
26658 1145 1
26721 1145 1
26743 1145 1
26901 1145 2
26913 1145 13
26919 1145 1
26923 1145 1
27031 1145 8
27041 1145 1
27048 1145 1
27055 1145 1
27090 1145 2
27121 1145 1
27141 1145 3
27237 1145 1
27270 1145 1
27272 1145 2
27397 1145 45
27439 1145 1
27513 1145 2
27558 1145 1
27601 1145 1
27617 1145 5
27627 1145 2
27662 1145 1
27682 1145 22
27724 1145 1
27755 1145 1
27788 1145 1
27793 1145 1
27827 1145 4
27852 1145 2
27879 1145 1
27885 1145 1
27893 1145 1
27958 1145 1
27960 1145 1
28055 1145 1
28231 1145 1
28309 1145 2
28390 1145 1
28553 1145 1
28593 1145 2
28609 1145 1
28613 1145 1
28614 1145 1
28641 1145 4
28676 1145 1
28745 1145 1
28818 1145 10
28838 1145 1
28866 1145 1
28960 1145 1
28966 1145 1
28969 1145 2
28984 1145 1
28990 1145 1
29027 1145 1
29073 1145 1
29131 1145 1
29167 1145 1
29176 1145 3
29177 1145 1
29255 1145 1
29271 1145 4
29294 1145 1
29303 1145 1
29349 1145 2
29383 1145 1
29429 1145 2
29440 1145 1
29445 1145 2
29463 1145 7
29477 1145 3
29506 1145 11
29512 1145 1
29561 1145 1
29572 1145 1
29590 1145 1
29618 1145 1
29620 1145 1
29634 1145 3
29651 1145 1
29703 1145 3
29706 1145 2
29734 1145 3
29741 1145 1
29743 1145 1
29744 1145 2
29784 1145 1
29795 1145 2
29824 1145 3
29842 1145 1
29854 1145 1
29900 1145 1
29910 1145 1
29915 1145 5
29916 1145 1
29929 1145 2
29931 1145 1
29937 1145 1
29942 1145 1
29943 1145 2
30037 1145 1
30061 1145 1
30082 1145 1
30105 1145 8
30115 1145 1
30136 1145 6
30138 1145 1
30147 1145 2
30150 1145 1
30170 1145 1
30177 1145 1
30248 1145 1
30276 1145 1
30339 1145 1
30350 1145 1
30379 1145 1
30406 1145 2
30429 1145 2
30430 1145 10
30443 1145 1
30465 1145 1
30529 1145 1
30562 1145 1
30567 1145 3
30570 1145 5
30573 1145 1
30605 1145 1
30656 1145 8
30710 1145 2
30712 1145 1
30792 1145 3
30849 1145 4
30865 1145 1
30866 1145 2
30872 1145 2
30874 1145 1
30895 1145 5
30900 1145 1
30912 1145 5
30929 1145 2
30934 1145 124
30958 1145 2
30971 1145 12
30972 1145 3
30974 1145 1
30994 1145 1
31006 1145 1
31175 1145 1
31177 1145 1
31178 1145 1
31189 1145 10
31197 1145 1
31212 1145 1
31216 1145 1
31233 1145 1
31258 1145 9
31262 1145 1
31360 1145 1
31366 1145 1
31399 1145 4
31617 1145 1
31687 1145 1
31715 1145 31
31797 1145 1
31811 1145 2
31812 1145 1
31820 1145 1
31865 1145 1
31909 1145 1
31911 1145 1
31964 1145 6
31967 1145 1
31971 1145 1
31975 1145 2
31992 1145 1
32023 1145 6
32029 1145 1
32038 1145 1
32045 1145 1
32068 1145 2
32083 1145 1
32091 1145 1
32095 1145 1
32106 1145 5
32136 1145 1
32166 1145 1
32194 1145 1
32216 1145 6
32217 1145 1
32353 1145 1
32464 1145 1
32477 1145 1
32496 1145 1
32544 1145 1
32566 1145 1
32589 1145 1
32596 1145 1
32646 1145 3
32697 1145 8
32699 1145 12
32703 1145 9
32704 1145 1
32706 1145 5
32707 1145 2
32709 1145 1
68 1146 1
82 1146 1
114 1146 1
167 1146 3
170 1146 1
202 1146 2
384 1146 1
413 1146 1
483 1146 1
493 1146 7
518 1146 1
526 1146 1
557 1146 7
559 1146 3
566 1146 1
584 1146 4
595 1146 3
611 1146 1
620 1146 1
624 1146 1
632 1146 1
645 1146 2
678 1146 1
693 1146 1
698 1146 1
743 1146 2
764 1146 1
782 1146 1
801 1146 1
812 1146 1
820 1146 1
881 1146 1
909 1146 5
967 1146 2
1053 1146 1
1058 1146 1
1080 1146 1
1110 1146 3
1163 1146 1
1223 1146 1
1266 1146 1
1314 1146 1
1363 1146 4
1368 1146 1
1373 1146 1
1546 1146 1
1636 1146 1
1650 1146 1
1724 1146 1
1817 1146 2
1821 1146 1
1843 1146 1
1846 1146 1
1901 1146 1
1963 1146 3
1965 1146 8
1973 1146 1
1975 1146 1
1987 1146 1
1990 1146 11
1992 1146 3
2030 1146 1
2062 1146 2
2149 1146 1
2171 1146 1
2198 1146 1
2208 1146 1
2210 1146 1
2215 1146 1
2224 1146 1
2245 1146 1
2374 1146 1
2435 1146 1
2544 1146 2
2559 1146 1
2577 1146 1
2640 1146 1
2642 1146 1
2718 1146 1
2722 1146 1
2742 1146 1
2760 1146 1
2771 1146 1
2875 1146 1
2885 1146 1
2912 1146 1
2943 1146 1
3113 1146 1
3116 1146 1
3256 1146 8
3295 1146 2
3309 1146 1
3336 1146 1
3365 1146 1
3520 1146 1
3607 1146 1
3608 1146 1
3617 1146 1
3668 1146 3
3714 1146 1
3762 1146 6
3767 1146 1
3865 1146 1
3885 1146 1
3886 1146 1
3897 1146 3
4028 1146 10
4054 1146 1
4060 1146 1
4065 1146 3
4066 1146 4
4106 1146 1
4132 1146 1
4172 1146 6
4176 1146 1
4292 1146 1
4304 1146 1
4335 1146 1
4360 1146 1
4366 1146 1
4369 1146 1
4396 1146 1
4483 1146 1
4664 1146 1
4716 1146 1
4721 1146 1
4882 1146 1
4912 1146 1
4959 1146 3
4979 1146 2
5069 1146 3
5090 1146 3
5092 1146 1
5093 1146 2
5127 1146 1
5135 1146 1
5149 1146 1
5187 1146 1
5188 1146 1
5216 1146 1
5234 1146 1
5238 1146 4
5242 1146 1
5288 1146 1
5304 1146 1
5423 1146 1
5495 1146 1
5522 1146 6
5595 1146 8
5629 1146 1
5671 1146 1
5696 1146 1
5699 1146 6
5705 1146 5
5831 1146 1
5834 1146 1
5841 1146 1
5927 1146 1
5928 1146 1
5945 1146 1
5948 1146 1
5965 1146 1
5972 1146 1
6059 1146 1
6093 1146 1
6104 1146 1
6155 1146 1
6216 1146 3
6226 1146 1
6465 1146 1
6580 1146 1
6635 1146 1
6662 1146 1
6978 1146 1
7135 1146 2
7193 1146 1
7214 1146 1
7249 1146 1
7252 1146 1
7309 1146 2
7345 1146 3
7354 1146 1
7399 1146 1
7427 1146 1
7461 1146 4
7470 1146 1
7548 1146 1
7635 1146 1
7720 1146 1
7747 1146 4
7751 1146 1
7779 1146 1
7814 1146 1
7826 1146 1
7889 1146 1
7927 1146 1
7950 1146 8
7993 1146 1
8191 1146 1
8219 1146 11
8319 1146 1
8356 1146 1
8387 1146 1
8418 1146 1
8460 1146 1
8517 1146 1
8523 1146 1
8672 1146 2
8730 1146 1
8813 1146 3
8890 1146 2
8912 1146 1
9051 1146 1
9102 1146 1
9145 1146 6
9178 1146 2
9233 1146 1
9311 1146 1
9329 1146 1
9468 1146 1
9483 1146 1
9500 1146 1
9532 1146 1
9543 1146 1
9607 1146 1
9608 1146 1
9715 1146 1
9723 1146 1
9799 1146 1
9800 1146 31
9815 1146 1
9817 1146 1
9972 1146 1
9977 1146 1
9987 1146 1
9993 1146 2
10041 1146 1
10117 1146 1
10152 1146 6
10166 1146 1
10318 1146 1
10445 1146 1
10535 1146 6
10538 1146 1
10552 1146 2
10558 1146 1
10566 1146 1
10593 1146 11
10595 1146 11
10607 1146 1
10611 1146 1
10618 1146 1
10631 1146 1
10642 1146 1
10672 1146 1
10679 1146 2
10680 1146 3
10692 1146 1
10693 1146 1
10696 1146 1
10700 1146 1
10701 1146 1
10706 1146 1
10710 1146 14
10720 1146 1
10736 1146 1
10740 1146 1
10745 1146 1
10756 1146 6
10794 1146 1
10863 1146 1
10866 1146 1
10873 1146 2
10912 1146 1
10917 1146 1
10995 1146 1
11083 1146 12
11085 1146 1
11109 1146 2
11203 1146 1
11228 1146 1
11249 1146 1
11261 1146 1
11268 1146 2
11296 1146 1
11309 1146 1
11352 1146 1
11437 1146 1
11448 1146 7
11517 1146 1
11532 1146 1
11551 1146 1
11666 1146 1
11774 1146 1
11790 1146 2
11888 1146 8
11939 1146 1
12017 1146 1
12019 1146 1
12028 1146 1
12049 1146 1
12059 1146 1
12126 1146 1
12132 1146 1
12219 1146 1
12227 1146 1
12232 1146 2
12236 1146 1
12237 1146 2
12312 1146 1
12378 1146 1
12392 1146 1
12421 1146 1
12442 1146 1
12489 1146 2
12568 1146 1
12582 1146 1
12587 1146 1
12612 1146 1
12619 1146 1
12652 1146 1
12716 1146 1
12747 1146 1
12776 1146 1
12788 1146 1
12890 1146 1
12959 1146 1
12990 1146 1
13009 1146 2
13024 1146 1
13126 1146 1
13237 1146 1
13249 1146 3
13303 1146 29
13383 1146 1
13511 1146 1
13532 1146 2
13553 1146 1
13676 1146 1
13712 1146 4
13713 1146 1
13732 1146 10
13784 1146 2
13828 1146 2
13903 1146 1
13963 1146 2
14231 1146 1
14248 1146 26
14275 1146 1
14459 1146 2
14471 1146 1
14515 1146 1
14543 1146 1
14620 1146 2
14690 1146 1
14703 1146 1
14757 1146 1
14811 1146 1
14829 1146 2
14865 1146 1
14949 1146 1
14971 1146 8
15095 1146 1
15170 1146 1
15180 1146 5
15198 1146 1
15212 1146 2
15213 1146 1
15230 1146 1
15271 1146 2
15302 1146 3
15308 1146 1
15377 1146 1
15378 1146 1
15480 1146 1
15517 1146 3
15540 1146 1
15542 1146 8
15746 1146 10
15750 1146 1
15812 1146 1
15841 1146 1
15858 1146 1
15860 1146 1
16057 1146 1
16074 1146 1
16089 1146 3
16151 1146 1
16154 1146 1
16177 1146 1
16214 1146 1
16289 1146 1
16309 1146 1
16350 1146 1
16380 1146 1
16392 1146 1
16436 1146 1
16470 1146 1
16539 1146 5
16540 1146 1
16568 1146 8
16574 1146 1
16663 1146 1
16664 1146 1
16689 1146 1
16714 1146 6
16719 1146 1
16722 1146 1
16756 1146 1
16807 1146 1
16815 1146 1
16816 1146 1
16902 1146 1
16960 1146 1
17035 1146 1
17362 1146 1
17421 1146 1
17424 1146 2
17430 1146 1
17443 1146 1
17450 1146 1
17465 1146 2
17530 1146 1
17551 1146 4
17636 1146 1
17677 1146 1
17784 1146 1
17803 1146 1
17835 1146 1
17978 1146 1
18025 1146 1
18143 1146 1
18145 1146 1
18149 1146 1
18186 1146 6
18220 1146 2
18225 1146 1
18237 1146 1
18332 1146 2
18402 1146 4
18412 1146 10
18445 1146 1
18502 1146 5
18503 1146 1
18527 1146 1
18664 1146 1
18750 1146 1
18764 1146 2
18778 1146 1
18779 1146 1
18870 1146 1
18924 1146 1
18962 1146 2
18977 1146 1
18999 1146 6
19021 1146 1
19039 1146 1
19060 1146 1
19062 1146 1
19111 1146 1
19119 1146 1
19140 1146 2
19153 1146 1
19155 1146 92
19176 1146 4
19180 1146 2
19185 1146 1
19188 1146 1
19221 1146 1
19247 1146 1
19248 1146 1
19253 1146 6
19264 1146 1
19267 1146 1
19292 1146 1
19421 1146 10
19462 1146 1
19511 1146 1
19519 1146 1
19539 1146 1
19586 1146 1
19641 1146 1
19644 1146 2
19801 1146 2
19803 1146 1
19806 1146 3
19828 1146 1
19843 1146 1
19947 1146 1
20039 1146 44
20071 1146 1
20115 1146 1
20156 1146 4
20163 1146 1
20165 1146 1
20180 1146 1
20181 1146 1
20237 1146 1
20238 1146 1
20246 1146 1
20251 1146 2
20312 1146 1
20354 1146 3
20431 1146 1
20451 1146 1
20505 1146 1
20758 1146 1
20762 1146 2
20769 1146 3
20770 1146 1
20778 1146 2
20809 1146 8
20811 1146 1
20852 1146 1
20872 1146 1
20874 1146 2
20881 1146 2
20905 1146 1
20906 1146 3
20925 1146 1
20934 1146 1
20974 1146 1
21059 1146 1
21066 1146 2
21087 1146 1
21197 1146 1
21215 1146 3
21244 1146 1
21276 1146 3
21345 1146 3
21377 1146 2
21406 1146 1
21412 1146 2
21437 1146 1
21447 1146 5
21463 1146 1
21498 1146 1
21537 1146 6
21548 1146 1
21549 1146 1
21552 1146 1
21580 1146 1
21650 1146 2
21788 1146 1
21805 1146 1
21863 1146 16
21866 1146 2
22010 1146 7
22011 1146 1
22068 1146 1
22359 1146 1
22418 1146 1
22489 1146 1
22550 1146 4
22553 1146 1
22556 1146 2
22589 1146 3
22590 1146 5
22658 1146 1
22740 1146 2
22742 1146 1
22744 1146 1
22818 1146 1
22883 1146 1
22966 1146 1
22974 1146 1
22987 1146 2
23022 1146 1
23052 1146 1
23081 1146 6
23129 1146 1
23195 1146 1
23207 1146 3
23223 1146 1
23276 1146 1
23336 1146 1
23378 1146 1
23385 1146 3
23404 1146 1
23405 1146 1
23467 1146 3
23503 1146 1
23607 1146 1
23613 1146 1
23666 1146 1
23744 1146 1
23767 1146 1
23779 1146 3
23795 1146 73
23819 1146 1
23821 1146 1
23839 1146 2
23912 1146 1
23913 1146 1
23992 1146 1
24014 1146 1
24040 1146 1
24050 1146 2
24077 1146 1
24088 1146 7
24120 1146 1
24195 1146 1
24245 1146 1
24252 1146 2
24373 1146 1
24403 1146 1
24543 1146 1
24544 1146 1
24598 1146 1
24651 1146 1
24667 1146 1
24674 1146 16
24680 1146 1
24758 1146 4
24800 1146 1
24804 1146 1
24872 1146 1
24978 1146 9
25067 1146 1
25078 1146 1
25111 1146 1
25123 1146 1
25127 1146 1
25162 1146 1
25191 1146 1
25194 1146 2
25199 1146 3
25211 1146 1
25216 1146 1
25232 1146 1
25268 1146 2
25393 1146 1
25466 1146 3
25496 1146 1
25562 1146 1
25567 1146 1
25601 1146 1
25668 1146 1
25696 1146 1
25700 1146 1
25734 1146 1
25838 1146 1
25914 1146 3
25975 1146 3
25988 1146 1
26014 1146 9
26024 1146 1
26140 1146 2
26184 1146 1
26186 1146 2
26211 1146 1
26227 1146 1
26339 1146 4
26451 1146 1
26606 1146 2
26655 1146 7
26677 1146 1
26681 1146 1
26825 1146 12
26840 1146 1
26852 1146 1
26894 1146 1
26901 1146 3
26913 1146 5
26918 1146 1
26927 1146 1
26959 1146 1
26968 1146 1
27031 1146 3
27090 1146 4
27099 1146 1
27412 1146 1
27414 1146 1
27495 1146 1
27519 1146 2
27617 1146 1
27656 1146 1
27659 1146 1
27672 1146 1
27682 1146 4
27696 1146 1
27708 1146 1
27724 1146 2
27733 1146 1
27743 1146 1
27817 1146 3
27838 1146 1
27901 1146 1
27951 1146 1
27960 1146 3
28117 1146 1
28145 1146 1
28273 1146 1
28309 1146 5
28401 1146 2
28489 1146 1
28625 1146 1
28644 1146 1
28757 1146 1
28833 1146 6
28894 1146 1
28926 1146 1
28960 1146 1
28962 1146 2
28966 1146 1
28984 1146 1
28994 1146 1
29063 1146 1
29064 1146 1
29067 1146 1
29073 1146 1
29077 1146 1
29160 1146 1
29161 1146 2
29266 1146 1
29271 1146 3
29294 1146 2
29303 1146 2
29406 1146 2
29408 1146 1
29439 1146 1
29444 1146 1
29452 1146 1
29454 1146 1
29463 1146 8
29489 1146 1
29506 1146 2
29533 1146 1
29551 1146 1
29563 1146 1
29568 1146 2
29586 1146 1
29594 1146 1
29620 1146 3
29668 1146 1
29702 1146 1
29723 1146 1
29734 1146 3
29789 1146 1
29795 1146 1
29807 1146 1
29819 1146 1
29856 1146 1
29902 1146 1
29915 1146 2
29922 1146 1
29929 1146 1
29949 1146 2
29984 1146 3
30008 1146 1
30029 1146 1
30037 1146 2
30059 1146 1
30082 1146 1
30084 1146 1
30105 1146 4
30107 1146 1
30110 1146 1
30248 1146 1
30346 1146 1
30379 1146 1
30399 1146 1
30406 1146 1
30429 1146 2
30451 1146 1
30494 1146 1
30543 1146 2
30562 1146 2
30567 1146 1
30570 1146 7
30588 1146 1
30597 1146 1
30656 1146 9
30699 1146 1
30789 1146 1
30792 1146 1
30872 1146 3
30912 1146 3
30934 1146 2
30958 1146 1
30971 1146 19
30972 1146 2
30976 1146 2
30990 1146 1
31076 1146 18
31130 1146 1
31189 1146 5
31206 1146 1
31258 1146 5
31399 1146 4
31415 1146 1
31611 1146 1
31709 1146 2
31760 1146 1
31805 1146 1
31811 1146 1
31820 1146 1
31856 1146 2
31920 1146 2
31929 1146 1
31964 1146 3
31965 1146 1
31971 1146 1
32002 1146 1
32017 1146 62
32023 1146 62
32029 1146 1
32062 1146 1
32063 1146 1
32067 1146 1
32091 1146 1
32101 1146 1
32122 1146 1
32129 1146 1
32164 1146 1
32200 1146 1
32206 1146 1
32209 1146 1
32216 1146 1
32271 1146 1
32401 1146 1
32543 1146 1
32544 1146 1
32602 1146 1
32646 1146 2
32696 1146 1
32697 1146 3
32698 1146 2
32699 1146 11
32700 1146 2
32702 1146 2
32703 1146 3
32706 1146 4
32707 1146 1
32709 1146 1
82 1147 1
88 1147 1
92 1147 1
202 1147 1
246 1147 1
268 1147 1
384 1147 1
493 1147 6
545 1147 1
557 1147 1
559 1147 1
736 1147 1
744 1147 1
872 1147 1
909 1147 3
1039 1147 1
1132 1147 1
1171 1147 1
1405 1147 1
1425 1147 1
1723 1147 1
1724 1147 1
1789 1147 1
1863 1147 1
1868 1147 1
1901 1147 2
1903 1147 2
1963 1147 8
1965 1147 3
1990 1147 4
2045 1147 1
2078 1147 1
2210 1147 1
2225 1147 1
2577 1147 2
2628 1147 1
2640 1147 1
2760 1147 1
2787 1147 1
2942 1147 1
3048 1147 1
3254 1147 1
3256 1147 3
3448 1147 1
3498 1147 1
3546 1147 1
3617 1147 1
3636 1147 1
3668 1147 1
3714 1147 1
3730 1147 1
3759 1147 1
3762 1147 16
3889 1147 1
3897 1147 1
3972 1147 1
4028 1147 6
4047 1147 1
4066 1147 5
4142 1147 1
4172 1147 6
4301 1147 1
4370 1147 1
4668 1147 1
4897 1147 1
4929 1147 1
4949 1147 1
4959 1147 1
5069 1147 2
5090 1147 2
5238 1147 3
5522 1147 9
5595 1147 1
5653 1147 1
5696 1147 1
5698 1147 1
5699 1147 1
5705 1147 5
5912 1147 1
5948 1147 5
5969 1147 1
5972 1147 1
5994 1147 1
6216 1147 2
6220 1147 1
6276 1147 1
6465 1147 1
6716 1147 1
6969 1147 2
6986 1147 1
6993 1147 1
7097 1147 1
7135 1147 5
7161 1147 1
7248 1147 1
7461 1147 3
7591 1147 1
7747 1147 1
7892 1147 1
7951 1147 1
8803 1147 1
8806 1147 1
8812 1147 1
8813 1147 2
8890 1147 1
9102 1147 1
9145 1147 6
9178 1147 1
9181 1147 1
9328 1147 1
9358 1147 1
9465 1147 1
9529 1147 1
9597 1147 1
9799 1147 2
9800 1147 6
9858 1147 1
10009 1147 1
10152 1147 3
10382 1147 1
10441 1147 1
10535 1147 4
10552 1147 1
10593 1147 6
10595 1147 3
10617 1147 1
10672 1147 3
10700 1147 1
10710 1147 6
10740 1147 3
10743 1147 1
10780 1147 1
10793 1147 1
10851 1147 1
11083 1147 3
11092 1147 1
11099 1147 1
11109 1147 1
11176 1147 1
11224 1147 1
11297 1147 1
11309 1147 1
11437 1147 1
11448 1147 9
11681 1147 1
11816 1147 1
11888 1147 5
11925 1147 1
11929 1147 1
12017 1147 3
12130 1147 1
12231 1147 2
12276 1147 2
12446 1147 1
12489 1147 1
12583 1147 1
12589 1147 2
12598 1147 1
12619 1147 1
12890 1147 1
13126 1147 10
13127 1147 1
13303 1147 21
13529 1147 1
13532 1147 49
13535 1147 1
13557 1147 2
13718 1147 1
13732 1147 1
13828 1147 1
14030 1147 1
14145 1147 1
14246 1147 1
14248 1147 11
14256 1147 1
14502 1147 1
14622 1147 1
14743 1147 1
14829 1147 2
14971 1147 3
14981 1147 1
15173 1147 1
15180 1147 1
15540 1147 1
15542 1147 2
15571 1147 1
15616 1147 1
15746 1147 6
16089 1147 1
16309 1147 1
16515 1147 1
16539 1147 2
16562 1147 1
16568 1147 4
16572 1147 1
16666 1147 1
16714 1147 5
16745 1147 1
16807 1147 1
16815 1147 1
16857 1147 1
17020 1147 1
17202 1147 1
17215 1147 1
17393 1147 1
17394 1147 1
17424 1147 1
17450 1147 1
17464 1147 1
17465 1147 1
17474 1147 1
17551 1147 2
17750 1147 1
17862 1147 1
17870 1147 1
17874 1147 1
18170 1147 1
18177 1147 1
18186 1147 4
18237 1147 1
18238 1147 1
18239 1147 1
18241 1147 1
18363 1147 1
18412 1147 3
18447 1147 1
18515 1147 1
18631 1147 3
18664 1147 1
18750 1147 1
18966 1147 1
18992 1147 1
18999 1147 1
19060 1147 1
19099 1147 1
19122 1147 1
19140 1147 4
19148 1147 1
19151 1147 1
19153 1147 1
19155 1147 146
19176 1147 2
19180 1147 1
19185 1147 1
19192 1147 1
19224 1147 1
19253 1147 2
19421 1147 9
19462 1147 1
19473 1147 1
19596 1147 1
19802 1147 1
19828 1147 3
19970 1147 1
20156 1147 1
20354 1147 1
20398 1147 2
20631 1147 1
20638 1147 1
20639 1147 1
20778 1147 2
20809 1147 1
20850 1147 1
20869 1147 3
20893 1147 1
20906 1147 1
20933 1147 1
21054 1147 1
21107 1147 1
21115 1147 1
21399 1147 1
21411 1147 1
21415 1147 1
21438 1147 1
21447 1147 2
21537 1147 2
21552 1147 1
21601 1147 2
21650 1147 3
21725 1147 1
21746 1147 2
21863 1147 3
21866 1147 1
21879 1147 1
22010 1147 4
22068 1147 1
22163 1147 1
22246 1147 1
22358 1147 1
22500 1147 1
22589 1147 14
22590 1147 3
22697 1147 1
22958 1147 1
22987 1147 1
23006 1147 1
23032 1147 1
23076 1147 1
23207 1147 2
23231 1147 1
23304 1147 1
23336 1147 1
23405 1147 1
23459 1147 1
23467 1147 1
23761 1147 1
23779 1147 1
23794 1147 1
23795 1147 25
23852 1147 2
23909 1147 1
23946 1147 1
23947 1147 1
23992 1147 1
24008 1147 2
24029 1147 1
24039 1147 1
24050 1147 3
24088 1147 5
24125 1147 1
24168 1147 1
24342 1147 1
24514 1147 2
24660 1147 1
24674 1147 6
24731 1147 1
24758 1147 1
24927 1147 1
24978 1147 4
25111 1147 1
25499 1147 1
25506 1147 1
25562 1147 1
25646 1147 1
25667 1147 1
25796 1147 1
25914 1147 1
25975 1147 3
26014 1147 4
26155 1147 1
26169 1147 1
26186 1147 1
26259 1147 1
26260 1147 1
26263 1147 2
26286 1147 1
26304 1147 1
26339 1147 5
26451 1147 1
26455 1147 1
26655 1147 7
26720 1147 1
26825 1147 9
26839 1147 1
26913 1147 1
26930 1147 1
26938 1147 1
27031 1147 1
27040 1147 1
27090 1147 1
27384 1147 1
27413 1147 1
27549 1147 2
27561 1147 1
27639 1147 1
27653 1147 1
27682 1147 2
27742 1147 1
27848 1147 1
27958 1147 2
28119 1147 1
28294 1147 1
28309 1147 1
28646 1147 1
28663 1147 1
28934 1147 1
28941 1147 2
29073 1147 1
29077 1147 1
29294 1147 2
29303 1147 2
29327 1147 2
29349 1147 1
29373 1147 1
29404 1147 1
29443 1147 1
29445 1147 1
29450 1147 1
29463 1147 4
29506 1147 1
29533 1147 2
29539 1147 1
29563 1147 1
29620 1147 4
29734 1147 3
29744 1147 1
29746 1147 1
29784 1147 1
29910 1147 1
29916 1147 1
30037 1147 1
30093 1147 1
30105 1147 6
30117 1147 1
30121 1147 1
30147 1147 1
30160 1147 1
30250 1147 1
30383 1147 1
30406 1147 1
30434 1147 1
30570 1147 6
30586 1147 1
30656 1147 8
30658 1147 1
30672 1147 1
30776 1147 1
30895 1147 1
30898 1147 1
30912 1147 2
30932 1147 1
30934 1147 2
30970 1147 1
30971 1147 8
31076 1147 7
31119 1147 1
31178 1147 1
31189 1147 2
31222 1147 1
31258 1147 1
31399 1147 3
31494 1147 1
31603 1147 1
31645 1147 1
31763 1147 2
31911 1147 1
31964 1147 1
31971 1147 1
31992 1147 4
32002 1147 1
32023 1147 10
32069 1147 1
32129 1147 1
32191 1147 1
32417 1147 1
32475 1147 1
32646 1147 2
32697 1147 3
32699 1147 10
32700 1147 2
32702 1147 2
32703 1147 6
32706 1147 2
32709 1147 3
43 1148 1
71 1148 2
82 1148 1
122 1148 1
167 1148 1
211 1148 1
362 1148 1
413 1148 1
438 1148 1
447 1148 1
493 1148 16
526 1148 1
531 1148 1
532 1148 1
557 1148 7
558 1148 1
559 1148 4
566 1148 1
575 1148 1
583 1148 1
589 1148 2
595 1148 1
611 1148 1
645 1148 4
672 1148 1
687 1148 1
755 1148 1
800 1148 1
856 1148 1
860 1148 2
909 1148 9
917 1148 1
942 1148 2
1030 1148 1
1065 1148 2
1110 1148 10
1171 1148 1
1202 1148 1
1320 1148 1
1330 1148 1
1363 1148 6
1387 1148 1
1425 1148 1
1535 1148 1
1578 1148 1
1581 1148 1
1602 1148 1
1612 1148 2
1636 1148 1
1723 1148 4
1724 1148 1
1739 1148 1
1842 1148 1
1846 1148 1
1858 1148 1
1877 1148 1
1963 1148 2
1965 1148 15
1975 1148 1
1990 1148 25
2008 1148 1
2052 1148 1
2062 1148 1
2067 1148 1
2089 1148 1
2171 1148 2
2198 1148 1
2210 1148 2
2218 1148 1
2301 1148 2
2305 1148 1
2366 1148 1
2452 1148 1
2485 1148 1
2490 1148 1
2546 1148 1
2549 1148 1
2737 1148 2
2760 1148 2
2918 1148 1
2935 1148 1
2940 1148 1
2984 1148 1
3256 1148 42
3295 1148 3
3326 1148 1
3393 1148 1
3498 1148 3
3581 1148 1
3599 1148 1
3658 1148 1
3759 1148 1
3762 1148 17
3769 1148 1
3801 1148 1
3802 1148 1
3814 1148 1
3868 1148 1
3869 1148 1
3925 1148 1
3957 1148 1
4026 1148 1
4028 1148 16
4036 1148 1
4071 1148 1
4106 1148 1
4131 1148 1
4172 1148 12
4176 1148 1
4385 1148 1
4396 1148 3
4400 1148 1
4456 1148 1
4510 1148 1
4566 1148 1
4591 1148 1
4601 1148 1
4609 1148 1
4664 1148 1
4669 1148 1
4728 1148 1
4772 1148 1
4838 1148 1
4857 1148 1
4949 1148 1
4959 1148 1
4979 1148 1
5069 1148 1
5090 1148 1
5129 1148 1
5134 1148 1
5136 1148 1
5201 1148 1
5217 1148 1
5222 1148 1
5234 1148 1
5238 1148 4
5318 1148 1
5330 1148 1
5346 1148 1
5358 1148 1
5522 1148 16
5547 1148 1
5595 1148 16
5699 1148 9
5705 1148 12
5768 1148 1
5818 1148 1
5831 1148 2
5835 1148 1
5862 1148 1
5872 1148 1
5916 1148 2
5927 1148 1
5945 1148 1
5948 1148 11
5958 1148 1
5972 1148 3
6093 1148 1
6164 1148 1
6216 1148 4
6282 1148 1
6337 1148 1
6338 1148 2
6363 1148 1
6443 1148 1
6465 1148 3
6661 1148 1
6662 1148 2
6731 1148 1
6889 1148 1
6913 1148 1
6986 1148 4
7076 1148 2
7094 1148 1
7103 1148 1
7135 1148 16
7224 1148 2
7246 1148 1
7461 1148 12
7530 1148 1
7552 1148 1
7635 1148 1
7724 1148 3
7736 1148 1
7746 1148 1
7747 1148 2
7779 1148 2
7789 1148 1
7877 1148 1
7906 1148 2
7908 1148 1
7950 1148 13
7951 1148 1
7957 1148 1
8033 1148 2
8139 1148 1
8219 1148 69
8418 1148 1
8448 1148 1
8543 1148 1
8582 1148 1
8586 1148 1
8632 1148 1
8672 1148 1
8728 1148 1
8764 1148 2
8803 1148 1
8813 1148 5
8830 1148 2
8838 1148 1
8852 1148 1
8857 1148 1
8945 1148 1
8976 1148 1
9008 1148 1
9051 1148 4
9067 1148 1
9145 1148 10
9171 1148 2
9236 1148 1
9359 1148 1
9383 1148 1
9403 1148 1
9410 1148 1
9465 1148 1
9500 1148 2
9531 1148 2
9597 1148 1
9608 1148 1
9632 1148 1
9642 1148 1
9799 1148 1
9800 1148 21
9897 1148 1
9898 1148 1
9954 1148 1
9972 1148 5
9987 1148 3
9993 1148 2
10040 1148 2
10060 1148 1
10076 1148 1
10118 1148 1
10121 1148 1
10125 1148 1
10152 1148 3
10193 1148 1
10199 1148 1
10221 1148 1
10317 1148 1
10334 1148 1
10349 1148 1
10441 1148 1
10532 1148 1
10535 1148 10
10552 1148 3
10593 1148 7
10595 1148 4
10597 1148 1
10608 1148 5
10618 1148 1
10639 1148 1
10662 1148 1
10672 1148 1
10692 1148 1
10693 1148 1
10704 1148 1
10710 1148 24
10714 1148 1
10740 1148 8
10756 1148 11
10780 1148 1
10791 1148 2
10796 1148 1
10851 1148 1
10997 1148 1
11083 1148 17
11176 1148 2
11224 1148 1
11268 1148 2
11278 1148 2
11296 1148 1
11352 1148 1
11369 1148 1
11448 1148 31
11488 1148 1
11499 1148 1
11542 1148 1
11553 1148 1
11586 1148 1
11636 1148 1
11734 1148 1
11792 1148 1
11888 1148 11
11893 1148 1
11939 1148 1
11941 1148 1
12017 1148 2
12019 1148 1
12026 1148 1
12049 1148 1
12151 1148 1
12231 1148 4
12232 1148 1
12298 1148 1
12299 1148 1
12312 1148 2
12428 1148 1
12431 1148 1
12489 1148 1
12517 1148 1
12566 1148 1
12582 1148 1
12611 1148 1
12686 1148 1
12706 1148 1
12870 1148 1
12902 1148 1
12994 1148 1
13009 1148 1
13051 1148 3
13095 1148 1
13126 1148 3
13127 1148 3
13130 1148 1
13159 1148 2
13237 1148 1
13249 1148 3
13303 1148 54
13315 1148 1
13415 1148 1
13463 1148 1
13497 1148 1
13542 1148 1
13546 1148 1
13547 1148 1
13557 1148 1
13639 1148 1
13712 1148 1
13732 1148 13
13828 1148 3
13860 1148 1
13882 1148 1
13903 1148 2
13963 1148 1
13965 1148 1
13971 1148 1
13987 1148 1
14010 1148 1
14098 1148 1
14171 1148 2
14219 1148 1
14248 1148 29
14256 1148 1
14309 1148 1
14373 1148 1
14459 1148 1
14485 1148 1
14620 1148 3
14634 1148 1
14686 1148 1
14772 1148 1
14816 1148 1
14829 1148 6
14856 1148 1
14908 1148 1
14967 1148 1
14971 1148 12
15020 1148 1
15061 1148 1
15144 1148 1
15180 1148 12
15198 1148 1
15212 1148 1
15213 1148 2
15302 1148 2
15344 1148 1
15347 1148 1
15394 1148 1
15436 1148 1
15471 1148 1
15537 1148 2
15542 1148 1
15616 1148 6
15741 1148 1
15746 1148 24
15794 1148 1
15827 1148 1
15841 1148 1
15858 1148 1
15874 1148 1
15937 1148 1
16134 1148 1
16215 1148 1
16301 1148 1
16318 1148 1
16530 1148 1
16539 1148 13
16540 1148 1
16568 1148 15
16577 1148 1
16597 1148 1
16598 1148 1
16714 1148 9
16793 1148 1
16799 1148 2
16854 1148 1
16878 1148 1
16902 1148 2
17015 1148 1
17040 1148 12
17075 1148 1
17119 1148 1
17180 1148 1
17182 1148 1
17202 1148 1
17224 1148 1
17424 1148 2
17465 1148 1
17469 1148 1
17471 1148 2
17492 1148 1
17551 1148 2
17565 1148 1
17570 1148 1
17685 1148 1
17720 1148 1
17736 1148 1
17784 1148 1
17809 1148 1
17990 1148 1
17991 1148 1
18006 1148 1
18147 1148 1
18179 1148 3
18186 1148 15
18225 1148 1
18237 1148 1
18263 1148 1
18358 1148 1
18402 1148 1
18412 1148 15
18486 1148 1
18488 1148 1
18502 1148 7
18527 1148 1
18631 1148 1
18664 1148 1
18741 1148 2
18742 1148 1
18755 1148 1
18870 1148 1
18897 1148 1
18978 1148 1
18981 1148 1
18992 1148 1
18999 1148 4
19029 1148 1
19031 1148 1
19048 1148 1
19094 1148 1
19098 1148 1
19100 1148 1
19140 1148 10
19145 1148 1
19153 1148 3
19155 1148 59
19170 1148 1
19176 1148 3
19200 1148 1
19228 1148 1
19253 1148 1
19259 1148 1
19278 1148 1
19352 1148 1
19411 1148 1
19421 1148 15
19437 1148 1
19620 1148 1
19643 1148 1
19670 1148 1
19681 1148 1
19713 1148 1
19802 1148 2
19818 1148 1
19828 1148 10
19886 1148 2
20150 1148 1
20156 1148 5
20180 1148 1
20181 1148 1
20191 1148 1
20238 1148 1
20251 1148 1
20354 1148 5
20398 1148 3
20496 1148 1
20586 1148 1
20591 1148 1
20623 1148 1
20692 1148 1
20762 1148 28
20769 1148 1
20770 1148 1
20778 1148 3
20809 1148 4
20850 1148 1
20852 1148 1
20869 1148 6
20874 1148 1
20881 1148 2
20895 1148 1
20906 1148 4
20955 1148 2
21054 1148 1
21055 1148 1
21107 1148 1
21214 1148 1
21215 1148 1
21276 1148 2
21337 1148 1
21360 1148 1
21377 1148 2
21412 1148 1
21441 1148 1
21447 1148 10
21452 1148 1
21537 1148 5
21548 1148 1
21572 1148 1
21598 1148 1
21650 1148 1
21753 1148 1
21786 1148 1
21805 1148 1
21863 1148 18
21866 1148 1
21899 1148 3
21987 1148 1
22010 1148 17
22024 1148 2
22039 1148 1
22041 1148 2
22152 1148 2
22258 1148 1
22359 1148 2
22429 1148 1
22466 1148 1
22472 1148 1
22474 1148 1
22550 1148 2
22627 1148 1
22644 1148 1
22652 1148 1
22658 1148 3
22740 1148 5
22744 1148 2
22883 1148 1
22922 1148 1
22973 1148 1
22981 1148 1
23022 1148 1
23057 1148 1
23081 1148 10
23207 1148 3
23228 1148 2
23257 1148 2
23316 1148 2
23324 1148 1
23336 1148 1
23378 1148 1
23503 1148 1
23666 1148 1
23717 1148 1
23748 1148 1
23761 1148 1
23779 1148 3
23792 1148 1
23795 1148 54
23839 1148 1
23851 1148 1
23913 1148 1
23992 1148 1
24008 1148 1
24050 1148 7
24088 1148 25
24115 1148 2
24214 1148 1
24215 1148 1
24252 1148 1
24287 1148 1
24373 1148 1
24403 1148 2
24406 1148 1
24416 1148 1
24528 1148 1
24580 1148 2
24634 1148 1
24651 1148 1
24661 1148 1
24673 1148 1
24674 1148 30
24732 1148 1
24758 1148 4
24818 1148 1
24887 1148 1
24893 1148 1
24978 1148 14
24980 1148 1
25036 1148 1
25067 1148 1
25148 1148 1
25184 1148 1
25191 1148 1
25194 1148 1
25198 1148 1
25199 1148 2
25268 1148 1
25397 1148 2
25462 1148 1
25554 1148 1
25574 1148 1
25589 1148 2
25600 1148 1
25637 1148 1
25652 1148 1
25665 1148 1
25684 1148 1
25694 1148 1
25796 1148 1
25893 1148 2
25914 1148 3
25947 1148 1
25975 1148 1
25979 1148 1
26014 1148 30
26140 1148 1
26180 1148 1
26186 1148 7
26188 1148 3
26227 1148 1
26250 1148 1
26259 1148 1
26278 1148 1
26300 1148 1
26308 1148 1
26320 1148 2
26339 1148 11
26511 1148 1
26586 1148 1
26606 1148 1
26627 1148 1
26655 1148 20
26901 1148 5
26913 1148 18
26934 1148 1
26968 1148 1
27031 1148 5
27056 1148 1
27080 1148 1
27090 1148 3
27287 1148 1
27294 1148 1
27518 1148 1
27519 1148 2
27602 1148 2
27617 1148 3
27653 1148 1
27656 1148 2
27682 1148 8
27795 1148 1
27827 1148 6
27845 1148 1
27880 1148 1
27883 1148 1
27884 1148 1
27958 1148 4
27960 1148 2
28012 1148 1
28049 1148 1
28236 1148 1
28273 1148 1
28309 1148 10
28324 1148 1
28368 1148 1
28401 1148 1
28423 1148 1
28496 1148 1
28553 1148 1
28593 1148 1
28599 1148 1
28702 1148 1
28741 1148 1
28759 1148 1
28772 1148 1
28808 1148 1
28929 1148 1
28965 1148 1
28987 1148 1
28990 1148 1
29073 1148 2
29154 1148 1
29167 1148 1
29186 1148 1
29266 1148 1
29271 1148 2
29294 1148 1
29296 1148 1
29303 1148 5
29349 1148 1
29383 1148 1
29406 1148 1
29411 1148 1
29431 1148 1
29452 1148 2
29463 1148 5
29477 1148 1
29496 1148 1
29502 1148 1
29506 1148 2
29533 1148 4
29539 1148 2
29568 1148 3
29618 1148 1
29620 1148 6
29634 1148 3
29660 1148 1
29698 1148 1
29723 1148 1
29733 1148 1
29734 1148 5
29827 1148 1
29903 1148 1
29915 1148 10
30037 1148 1
30105 1148 15
30111 1148 1
30122 1148 1
30126 1148 1
30131 1148 1
30136 1148 6
30160 1148 1
30181 1148 1
30248 1148 2
30350 1148 1
30406 1148 1
30434 1148 1
30442 1148 1
30517 1148 1
30527 1148 1
30529 1148 1
30537 1148 1
30570 1148 7
30588 1148 1
30607 1148 1
30613 1148 1
30636 1148 1
30656 1148 11
30788 1148 1
30852 1148 1
30912 1148 17
30934 1148 5
30950 1148 1
30958 1148 3
30970 1148 1
30971 1148 24
30972 1148 5
30974 1148 1
30976 1148 1
31101 1148 1
31169 1148 1
31189 1148 35
31242 1148 1
31258 1148 15
31333 1148 1
31383 1148 1
31399 1148 15
31421 1148 2
31470 1148 1
31556 1148 1
31610 1148 1
31811 1148 1
31924 1148 1
31950 1148 1
31964 1148 3
31971 1148 1
32011 1148 1
32023 1148 17
32045 1148 1
32061 1148 1
32065 1148 1
32067 1148 1
32096 1148 1
32106 1148 1
32122 1148 1
32216 1148 1
32399 1148 1
32435 1148 1
32447 1148 1
32647 1148 1
32659 1148 1
32696 1148 1
32697 1148 4
32698 1148 2
32699 1148 25
32700 1148 22
32703 1148 10
32704 1148 1
32706 1148 7
32707 1148 1
32709 1148 2
52 1149 1
68 1149 1
122 1149 1
167 1149 4
202 1149 1
275 1149 1
345 1149 1
375 1149 1
384 1149 1
416 1149 1
493 1149 20
496 1149 1
499 1149 1
514 1149 1
525 1149 1
559 1149 3
584 1149 1
620 1149 1
645 1149 2
685 1149 1
687 1149 1
698 1149 1
702 1149 1
739 1149 1
827 1149 1
856 1149 1
860 1149 1
909 1149 26
1024 1149 1
1039 1149 1
1110 1149 3
1163 1149 1
1287 1149 2
1360 1149 1
1363 1149 10
1549 1149 1
1612 1149 1
1636 1149 1
1729 1149 1
1825 1149 1
1826 1149 1
1868 1149 2
1878 1149 1
1901 1149 3
1963 1149 1
1965 1149 6
1987 1149 1
1990 1149 14
1992 1149 1
1994 1149 1
2013 1149 2
2031 1149 2
2052 1149 1
2062 1149 1
2064 1149 1
2148 1149 1
2149 1149 1
2162 1149 1
2218 1149 1
2277 1149 1
2278 1149 1
2305 1149 1
2309 1149 1
2358 1149 1
2453 1149 1
2490 1149 1
2577 1149 2
2655 1149 1
2718 1149 1
2844 1149 1
2845 1149 1
2885 1149 1
2941 1149 1
2943 1149 1
3005 1149 1
3023 1149 1
3113 1149 2
3118 1149 1
3256 1149 11
3305 1149 1
3309 1149 1
3408 1149 1
3476 1149 1
3513 1149 1
3518 1149 1
3532 1149 1
3581 1149 1
3606 1149 1
3610 1149 1
3668 1149 1
3701 1149 1
3730 1149 1
3762 1149 19
3804 1149 1
3816 1149 1
3869 1149 1
4028 1149 8
4040 1149 1
4041 1149 1
4131 1149 1
4141 1149 1
4172 1149 11
4344 1149 1
4360 1149 1
4396 1149 1
4431 1149 1
4483 1149 1
4493 1149 1
4510 1149 1
4664 1149 1
4668 1149 1
4721 1149 1
4728 1149 1
4747 1149 1
4775 1149 2
4929 1149 1
4979 1149 7
5046 1149 1
5069 1149 13
5217 1149 1
5238 1149 4
5288 1149 1
5346 1149 1
5358 1149 2
5378 1149 1
5388 1149 1
5434 1149 2
5464 1149 1
5492 1149 1
5493 1149 1
5522 1149 31
5525 1149 1
5579 1149 1
5595 1149 16
5618 1149 1
5629 1149 1
5638 1149 1
5699 1149 14
5705 1149 9
5809 1149 1
5858 1149 1
5948 1149 16
5965 1149 1
5972 1149 1
5982 1149 1
6085 1149 1
6093 1149 1
6213 1149 1
6216 1149 5
6236 1149 1
6465 1149 3
6468 1149 1
6559 1149 1
6986 1149 2
7076 1149 1
7081 1149 1
7132 1149 1
7135 1149 6
7150 1149 1
7224 1149 1
7227 1149 1
7461 1149 10
7532 1149 1
7568 1149 2
7587 1149 2
7728 1149 1
7736 1149 1
7747 1149 1
7779 1149 3
7795 1149 1
7830 1149 1
7892 1149 1
7950 1149 11
8007 1149 1
8176 1149 1
8219 1149 25
8509 1149 1
8542 1149 1
8658 1149 1
8731 1149 1
8803 1149 2
8813 1149 3
8830 1149 1
8837 1149 1
8953 1149 1
9051 1149 1
9102 1149 1
9145 1149 15
9171 1149 4
9319 1149 1
9358 1149 1
9486 1149 1
9517 1149 3
9543 1149 2
9570 1149 3
9635 1149 2
9715 1149 1
9777 1149 1
9799 1149 1
9800 1149 24
9815 1149 1
9828 1149 1
9858 1149 1
9921 1149 1
9972 1149 3
9987 1149 1
9989 1149 1
9993 1149 3
10062 1149 1
10117 1149 1
10152 1149 11
10193 1149 1
10480 1149 1
10535 1149 4
10539 1149 2
10552 1149 4
10554 1149 1
10593 1149 9
10595 1149 1
10608 1149 6
10631 1149 1
10638 1149 1
10642 1149 2
10662 1149 1
10669 1149 1
10701 1149 1
10710 1149 28
10715 1149 1
10720 1149 1
10740 1149 12
10756 1149 15
10790 1149 1
10791 1149 1
10824 1149 1
10868 1149 1
10872 1149 1
10873 1149 1
10874 1149 2
10879 1149 1
11083 1149 24
11092 1149 1
11123 1149 1
11176 1149 1
11249 1149 1
11261 1149 1
11394 1149 1
11448 1149 29
11512 1149 1
11551 1149 1
11684 1149 1
11685 1149 1
11790 1149 1
11850 1149 17
11888 1149 10
11893 1149 1
11908 1149 1
11941 1149 1
12017 1149 2
12050 1149 1
12180 1149 1
12186 1149 1
12215 1149 1
12231 1149 2
12307 1149 1
12312 1149 1
12392 1149 1
12430 1149 1
12480 1149 1
12514 1149 1
12528 1149 1
12571 1149 1
12582 1149 2
12619 1149 1
12672 1149 1
12686 1149 1
12704 1149 1
12735 1149 1
12969 1149 1
12992 1149 1
12993 1149 1
13009 1149 2
13095 1149 1
13125 1149 1
13126 1149 2
13127 1149 1
13130 1149 2
13150 1149 1
13159 1149 1
13217 1149 1
13225 1149 1
13237 1149 1
13249 1149 3
13303 1149 34
13342 1149 1
13384 1149 1
13529 1149 1
13532 1149 1
13546 1149 1
13549 1149 1
13553 1149 2
13556 1149 1
13562 1149 1
13720 1149 1
13732 1149 20
13772 1149 1
13828 1149 5
13835 1149 1
13902 1149 1
13903 1149 5
13965 1149 1
14248 1149 57
14384 1149 1
14620 1149 1
14675 1149 1
14814 1149 1
14829 1149 7
14833 1149 1
14907 1149 2
14949 1149 1
14971 1149 29
15180 1149 12
15198 1149 1
15212 1149 5
15236 1149 1
15303 1149 1
15517 1149 2
15542 1149 6
15546 1149 1
15616 1149 22
15741 1149 1
15746 1149 39
15826 1149 1
15831 1149 1
15841 1149 1
15927 1149 3
16089 1149 5
16112 1149 1
16331 1149 1
16459 1149 1
16539 1149 8
16543 1149 1
16545 1149 1
16568 1149 8
16569 1149 1
16597 1149 2
16609 1149 1
16664 1149 1
16666 1149 1
16714 1149 12
16772 1149 1
16807 1149 1
16816 1149 1
16835 1149 1
16902 1149 2
16948 1149 2
16995 1149 1
16997 1149 1
17040 1149 2
17119 1149 1
17133 1149 1
17224 1149 1
17226 1149 1
17252 1149 1
17424 1149 1
17443 1149 1
17465 1149 1
17521 1149 1
17551 1149 4
17625 1149 1
17656 1149 1
17749 1149 1
17872 1149 1
17883 1149 1
17907 1149 1
17949 1149 1
18053 1149 1
18140 1149 1
18145 1149 1
18147 1149 1
18176 1149 1
18186 1149 17
18206 1149 1
18406 1149 1
18412 1149 13
18447 1149 2
18500 1149 1
18502 1149 7
18570 1149 1
18677 1149 1
18776 1149 2
18870 1149 1
18873 1149 1
18999 1149 3
19031 1149 1
19098 1149 1
19113 1149 1
19122 1149 1
19140 1149 8
19155 1149 41
19170 1149 1
19176 1149 1
19180 1149 1
19248 1149 1
19249 1149 1
19253 1149 1
19262 1149 1
19264 1149 1
19278 1149 1
19292 1149 1
19352 1149 1
19395 1149 3
19421 1149 32
19460 1149 1
19462 1149 1
19473 1149 1
19498 1149 1
19501 1149 1
19577 1149 1
19620 1149 2
19641 1149 1
19713 1149 1
19735 1149 1
19780 1149 1
19801 1149 1
19802 1149 3
19803 1149 2
19806 1149 3
19828 1149 15
19886 1149 3
20079 1149 3
20115 1149 1
20156 1149 5
20165 1149 1
20180 1149 1
20185 1149 2
20188 1149 1
20246 1149 1
20248 1149 1
20253 1149 1
20354 1149 4
20398 1149 2
20411 1149 1
20638 1149 2
20709 1149 1
20749 1149 1
20762 1149 1
20764 1149 1
20769 1149 2
20770 1149 1
20778 1149 2
20809 1149 4
20819 1149 1
20850 1149 1
20869 1149 3
20881 1149 2
20896 1149 1
20906 1149 7
21045 1149 1
21059 1149 1
21115 1149 1
21215 1149 1
21247 1149 1
21256 1149 1
21276 1149 1
21339 1149 1
21343 1149 1
21412 1149 2
21441 1149 1
21447 1149 18
21513 1149 1
21537 1149 9
21572 1149 2
21615 1149 1
21650 1149 3
21710 1149 1
21805 1149 1
21807 1149 1
21863 1149 24
21899 1149 1
21977 1149 1
21981 1149 1
22010 1149 5
22041 1149 2
22152 1149 1
22429 1149 2
22479 1149 1
22489 1149 2
22550 1149 3
22556 1149 1
22566 1149 1
22661 1149 1
22740 1149 2
22744 1149 1
22799 1149 1
22862 1149 1
22922 1149 1
22945 1149 1
22957 1149 1
22973 1149 1
22987 1149 2
23081 1149 1
23148 1149 1
23207 1149 3
23228 1149 1
23259 1149 2
23276 1149 1
23336 1149 1
23378 1149 1
23385 1149 1
23405 1149 1
23467 1149 2
23607 1149 1
23666 1149 1
23697 1149 1
23779 1149 3
23795 1149 51
23839 1149 1
23847 1149 1
23963 1149 1
24005 1149 3
24040 1149 1
24050 1149 11
24088 1149 34
24115 1149 2
24176 1149 1
24214 1149 1
24215 1149 1
24307 1149 1
24342 1149 1
24368 1149 1
24369 1149 1
24543 1149 1
24544 1149 1
24578 1149 1
24598 1149 2
24604 1149 1
24673 1149 1
24674 1149 30
24705 1149 1
24731 1149 1
24732 1149 1
24753 1149 1
24758 1149 7
24809 1149 1
24887 1149 2
24893 1149 1
24978 1149 22
24980 1149 1
25019 1149 1
25041 1149 1
25085 1149 1
25091 1149 1
25148 1149 1
25177 1149 1
25182 1149 1
25192 1149 1
25194 1149 1
25199 1149 2
25211 1149 2
25461 1149 1
25582 1149 1
25589 1149 1
25625 1149 1
25670 1149 1
25733 1149 1
25772 1149 1
25793 1149 2
25893 1149 1
25914 1149 4
25975 1149 1
25988 1149 1
26008 1149 1
26014 1149 34
26156 1149 1
26166 1149 1
26170 1149 1
26186 1149 4
26238 1149 1
26270 1149 1
26308 1149 1
26339 1149 14
26352 1149 1
26455 1149 5
26498 1149 1
26522 1149 1
26627 1149 1
26650 1149 1
26655 1149 14
26699 1149 1
26715 1149 2
26825 1149 6
26852 1149 1
26871 1149 1
26901 1149 1
26913 1149 24
26942 1149 1
27031 1149 5
27058 1149 1
27090 1149 6
27180 1149 1
27249 1149 1
27287 1149 1
27297 1149 1
27342 1149 2
27495 1149 1
27511 1149 1
27519 1149 3
27547 1149 1
27602 1149 1
27617 1149 4
27653 1149 1
27682 1149 3
27742 1149 1
27745 1149 1
27827 1149 2
27836 1149 1
27838 1149 1
27884 1149 1
27958 1149 3
27960 1149 1
27963 1149 1
28015 1149 1
28049 1149 1
28145 1149 1
28207 1149 1
28273 1149 1
28309 1149 7
28593 1149 1
28644 1149 1
28663 1149 1
28741 1149 1
28760 1149 1
28818 1149 1
28838 1149 1
28866 1149 1
28878 1149 1
28926 1149 1
28947 1149 1
28953 1149 1
28960 1149 2
28967 1149 1
28984 1149 1
29051 1149 1
29067 1149 1
29075 1149 1
29088 1149 1
29119 1149 1
29271 1149 1
29303 1149 3
29349 1149 6
29406 1149 1
29445 1149 1
29452 1149 2
29463 1149 18
29477 1149 1
29506 1149 1
29533 1149 3
29539 1149 1
29546 1149 1
29568 1149 5
29620 1149 4
29621 1149 1
29684 1149 1
29706 1149 1
29734 1149 11
29789 1149 1
29795 1149 3
29832 1149 95
29882 1149 1
29883 1149 1
29903 1149 1
29916 1149 2
29932 1149 1
29943 1149 2
29949 1149 2
29982 1149 1
29984 1149 1
30031 1149 1
30037 1149 1
30066 1149 1
30105 1149 15
30136 1149 7
30138 1149 1
30147 1149 1
30160 1149 1
30179 1149 1
30248 1149 1
30346 1149 1
30354 1149 1
30411 1149 1
30442 1149 1
30522 1149 1
30523 1149 1
30529 1149 1
30532 1149 1
30562 1149 2
30567 1149 2
30570 1149 7
30571 1149 1
30605 1149 1
30607 1149 1
30656 1149 14
30659 1149 1
30700 1149 1
30765 1149 1
30776 1149 1
30789 1149 2
30798 1149 1
30838 1149 1
30849 1149 1
30872 1149 3
30874 1149 1
30890 1149 1
30912 1149 12
30932 1149 1
30934 1149 2
30958 1149 1
30971 1149 44
30972 1149 3
30976 1149 1
30982 1149 1
31022 1149 1
31115 1149 1
31150 1149 1
31160 1149 1
31189 1149 7
31258 1149 13
31272 1149 1
31399 1149 10
31416 1149 1
31421 1149 3
31562 1149 1
31612 1149 1
31617 1149 1
31660 1149 1
31696 1149 1
31786 1149 1
31787 1149 3
31797 1149 1
31831 1149 1
31838 1149 1
31924 1149 1
31929 1149 1
31950 1149 1
31971 1149 2
32002 1149 1
32023 1149 24
32030 1149 1
32066 1149 1
32106 1149 1
32129 1149 1
32145 1149 1
32247 1149 1
32347 1149 1
32449 1149 3
32527 1149 2
32544 1149 1
32580 1149 1
32644 1149 1
32646 1149 1
32696 1149 1
32697 1149 7
32698 1149 7
32699 1149 18
32700 1149 12
32702 1149 7
32703 1149 14
32706 1149 9
32709 1149 6
54 1150 1
63 1150 2
71 1150 1
119 1150 1
122 1150 1
167 1150 4
211 1150 2
249 1150 1
280 1150 1
346 1150 1
384 1150 1
409 1150 1
411 1150 1
413 1150 1
416 1150 1
441 1150 1
447 1150 1
458 1150 1
465 1150 1
493 1150 22
496 1150 2
515 1150 1
525 1150 1
532 1150 1
539 1150 1
557 1150 1
559 1150 3
575 1150 1
602 1150 1
645 1150 2
652 1150 1
685 1150 2
687 1150 1
696 1150 1
743 1150 1
764 1150 1
799 1150 1
806 1150 2
856 1150 2
860 1150 2
865 1150 1
895 1150 1
909 1150 16
925 1150 1
942 1150 1
953 1150 1
994 1150 1
1037 1150 1
1038 1150 1
1065 1150 1
1110 1150 4
1185 1150 2
1288 1150 1
1293 1150 1
1297 1150 1
1329 1150 1
1363 1150 12
1437 1150 1
1439 1150 1
1478 1150 1
1479 1150 1
1547 1150 1
1561 1150 1
1581 1150 1
1636 1150 3
1716 1150 1
1723 1150 4
1724 1150 1
1726 1150 1
1829 1150 1
1842 1150 3
1843 1150 1
1846 1150 1
1901 1150 3
1903 1150 2
1956 1150 1
1965 1150 3
1987 1150 1
1990 1150 28
1992 1150 3
1996 1150 1
2008 1150 1
2011 1150 1
2040 1150 1
2054 1150 1
2062 1150 1
2088 1150 1
2148 1150 1
2171 1150 3
2185 1150 1
2198 1150 2
2208 1150 1
2238 1150 1
2277 1150 1
2301 1150 2
2485 1150 4
2550 1150 1
2577 1150 3
2655 1150 1
2698 1150 2
2760 1150 2
2842 1150 1
2845 1150 1
2892 1150 1
2906 1150 1
2909 1150 1
2916 1150 1
2924 1150 1
2940 1150 1
2942 1150 1
2943 1150 3
2953 1150 1
3071 1150 1
3103 1150 1
3118 1150 1
3134 1150 1
3206 1150 1
3207 1150 1
3256 1150 10
3326 1150 1
3336 1150 1
3413 1150 1
3443 1150 1
3478 1150 1
3498 1150 1
3507 1150 1
3668 1150 1
3701 1150 1
3714 1150 2
3762 1150 19
3765 1150 1
3791 1150 1
3800 1150 1
3838 1150 2
3897 1150 1
3936 1150 1
3943 1150 1
3991 1150 1
4028 1150 13
4032 1150 1
4038 1150 1
4040 1150 1
4060 1150 1
4065 1150 1
4066 1150 1
4106 1150 1
4123 1150 1
4131 1150 2
4134 1150 1
4147 1150 1
4172 1150 13
4226 1150 1
4296 1150 1
4299 1150 1
4335 1150 1
4360 1150 1
4366 1150 1
4386 1150 2
4396 1150 1
4412 1150 1
4431 1150 1
4433 1150 3
4477 1150 1
4493 1150 9
4510 1150 1
4582 1150 1
4607 1150 1
4609 1150 1
4669 1150 1
4691 1150 1
4728 1150 1
4757 1150 2
4797 1150 1
4843 1150 1
4881 1150 1
4894 1150 1
4921 1150 1
4929 1150 1
4935 1150 2
4959 1150 3
4964 1150 1
4979 1150 10
5046 1150 1
5069 1150 5
5090 1150 1
5098 1150 1
5215 1150 1
5238 1150 7
5315 1150 3
5357 1150 1
5380 1150 1
5423 1150 1
5492 1150 1
5522 1150 27
5553 1150 1
5595 1150 16
5635 1150 2
5680 1150 1
5699 1150 11
5705 1150 24
5721 1150 1
5722 1150 1
5818 1150 1
5856 1150 1
5873 1150 7
5882 1150 1
5898 1150 2
5928 1150 1
5948 1150 12
5968 1150 1
5970 1150 1
5972 1150 1
6092 1150 1
6093 1150 2
6117 1150 1
6155 1150 1
6198 1150 1
6216 1150 6
6236 1150 1
6293 1150 1
6307 1150 1
6354 1150 1
6363 1150 1
6377 1150 1
6406 1150 1
6491 1150 1
6527 1150 1
6543 1150 1
6582 1150 1
6584 1150 1
6635 1150 1
6660 1150 1
6702 1150 2
6723 1150 2
6731 1150 1
6921 1150 1
6923 1150 1
6936 1150 1
6938 1150 2
6969 1150 1
6986 1150 3
7066 1150 1
7076 1150 1
7110 1150 1
7130 1150 1
7135 1150 16
7144 1150 2
7150 1150 1
7181 1150 1
7204 1150 1
7227 1150 1
7309 1150 1
7356 1150 1
7459 1150 1
7461 1150 11
7470 1150 2
7587 1150 2
7724 1150 1
7747 1150 1
7777 1150 1
7779 1150 24
7789 1150 1
7826 1150 1
7830 1150 2
7950 1150 15
7951 1150 1
8007 1150 1
8132 1150 1
8139 1150 1
8176 1150 1
8219 1150 26
8245 1150 1
8356 1150 1
8448 1150 1
8543 1150 1
8632 1150 1
8764 1150 1
8803 1150 1
8813 1150 6
8878 1150 1
8897 1150 1
8919 1150 6
8953 1150 1
9008 1150 1
9051 1150 4
9145 1150 8
9171 1150 1
9298 1150 1
9333 1150 1
9383 1150 2
9445 1150 1
9465 1150 1
9517 1150 1
9520 1150 1
9522 1150 1
9543 1150 1
9570 1150 2
9589 1150 1
9598 1150 1
9623 1150 2
9637 1150 1
9640 1150 1
9715 1150 1
9785 1150 1
9799 1150 1
9800 1150 27
9815 1150 1
9845 1150 1
9849 1150 1
9972 1150 2
9987 1150 4
9992 1150 1
9993 1150 1
10066 1150 1
10073 1150 1
10095 1150 1
10121 1150 1
10152 1150 12
10189 1150 2
10283 1150 1
10291 1150 1
10334 1150 1
10349 1150 4
10395 1150 1
10420 1150 1
10422 1150 1
10445 1150 1
10487 1150 1
10490 1150 1
10532 1150 2
10535 1150 10
10552 1150 12
10554 1150 1
10558 1150 1
10566 1150 1
10570 1150 1
10593 1150 12
10595 1150 8
10608 1150 8
10609 1150 1
10615 1150 1
10617 1150 1
10631 1150 2
10638 1150 1
10672 1150 3
10692 1150 1
10701 1150 2
10706 1150 1
10710 1150 33
10712 1150 1
10717 1150 1
10740 1150 10
10753 1150 1
10756 1150 14
10780 1150 1
10788 1150 1
10804 1150 1
10917 1150 1
11083 1150 37
11132 1150 1
11141 1150 1
11158 1150 1
11176 1150 1
11190 1150 1
11268 1150 1
11329 1150 1
11352 1150 1
11369 1150 1
11376 1150 1
11402 1150 1
11448 1150 32
11499 1150 1
11594 1150 2
11662 1150 1
11734 1150 1
11888 1150 14
11900 1150 1
11939 1150 1
11941 1150 1
11979 1150 1
12017 1150 2
12049 1150 2
12084 1150 1
12151 1150 1
12200 1150 1
12205 1150 1
12227 1150 1
12231 1150 5
12232 1150 2
12236 1150 1
12237 1150 1
12294 1150 1
12309 1150 1
12312 1150 1
12336 1150 1
12338 1150 1
12392 1150 1
12480 1150 1
12519 1150 1
12557 1150 1
12611 1150 1
12619 1150 2
12627 1150 1
12647 1150 2
12718 1150 1
12838 1150 2
12862 1150 1
12866 1150 1
12890 1150 1
12948 1150 1
12964 1150 1
12994 1150 1
13051 1150 1
13059 1150 1
13126 1150 1
13127 1150 1
13129 1150 1
13130 1150 1
13186 1150 1
13212 1150 1
13237 1150 2
13249 1150 2
13303 1150 70
13383 1150 1
13443 1150 1
13497 1150 1
13508 1150 1
13511 1150 11
13532 1150 2
13557 1150 1
13635 1150 1
13718 1150 1
13732 1150 27
13746 1150 1
13764 1150 1
13784 1150 1
13828 1150 5
13862 1150 1
13902 1150 1
13903 1150 3
13963 1150 2
13987 1150 1
13988 1150 1
14096 1150 1
14162 1150 1
14219 1150 1
14230 1150 1
14231 1150 1
14237 1150 1
14248 1150 64
14256 1150 1
14406 1150 1
14515 1150 1
14523 1150 1
14543 1150 1
14583 1150 1
14586 1150 1
14596 1150 2
14620 1150 2
14749 1150 3
14794 1150 1
14829 1150 15
14865 1150 1
14971 1150 16
15044 1150 1
15147 1150 1
15177 1150 2
15180 1150 14
15195 1150 1
15209 1150 1
15212 1150 2
15271 1150 1
15278 1150 3
15280 1150 1
15304 1150 1
15362 1150 1
15377 1150 1
15420 1150 1
15528 1150 1
15537 1150 2
15542 1150 7
15545 1150 1
15571 1150 1
15574 1150 3
15583 1150 1
15616 1150 7
15694 1150 1
15746 1150 34
15826 1150 1
15827 1150 1
15874 1150 1
15875 1150 1
15878 1150 1
16097 1150 1
16141 1150 2
16294 1150 1
16305 1150 1
16360 1150 1
16436 1150 2
16539 1150 15
16568 1150 14
16594 1150 1
16622 1150 1
16666 1150 1
16714 1150 9
16717 1150 1
16793 1150 1
16807 1150 1
16809 1150 1
16815 1150 1
16821 1150 2
16858 1150 1
16893 1150 1
16902 1150 3
16942 1150 1
16993 1150 1
17040 1150 6
17041 1150 1
17079 1150 1
17088 1150 1
17119 1150 1
17180 1150 1
17443 1150 2
17465 1150 1
17471 1150 1
17472 1150 1
17505 1150 1
17550 1150 1
17551 1150 7
17580 1150 2
17598 1150 2
17677 1150 1
17834 1150 1
17907 1150 1
17917 1150 1
17985 1150 1
17987 1150 1
17990 1150 2
18025 1150 1
18033 1150 29
18081 1150 1
18145 1150 3
18147 1150 1
18163 1150 1
18186 1150 29
18187 1150 1
18190 1150 1
18191 1150 1
18225 1150 3
18402 1150 2
18412 1150 24
18500 1150 1
18502 1150 14
18504 1150 1
18527 1150 1
18553 1150 1
18570 1150 1
18703 1150 1
18708 1150 1
18743 1150 1
18750 1150 1
18978 1150 1
18981 1150 1
18992 1150 1
18999 1150 10
19017 1150 1
19031 1150 2
19048 1150 1
19060 1150 1
19075 1150 2
19098 1150 2
19099 1150 2
19101 1150 1
19113 1150 2
19140 1150 6
19148 1150 1
19152 1150 1
19153 1150 1
19155 1150 63
19170 1150 1
19176 1150 4
19180 1150 2
19182 1150 2
19192 1150 1
19248 1150 2
19249 1150 1
19253 1150 3
19264 1150 1
19279 1150 1
19292 1150 1
19322 1150 1
19352 1150 1
19386 1150 1
19390 1150 1
19410 1150 1
19411 1150 2
19421 1150 86
19432 1150 1
19460 1150 2
19473 1150 1
19503 1150 1
19505 1150 2
19519 1150 1
19586 1150 1
19709 1150 1
19793 1150 1
19801 1150 1
19802 1150 4
19806 1150 2
19808 1150 1
19828 1150 11
19837 1150 1
19886 1150 3
19956 1150 1
20040 1150 1
20064 1150 1
20115 1150 2
20150 1150 1
20151 1150 1
20156 1150 5
20157 1150 1
20180 1150 1
20181 1150 1
20213 1150 3
20279 1150 1
20339 1150 1
20354 1150 5
20398 1150 1
20557 1150 1
20625 1150 1
20638 1150 1
20639 1150 1
20655 1150 1
20692 1150 1
20749 1150 1
20762 1150 2
20770 1150 1
20809 1150 5
20861 1150 1
20869 1150 6
20872 1150 1
20881 1150 2
20893 1150 1
20905 1150 1
20906 1150 8
20935 1150 1
20936 1150 3
20950 1150 1
21028 1150 1
21043 1150 3
21054 1150 2
21087 1150 1
21115 1150 1
21159 1150 2
21215 1150 6
21230 1150 1
21231 1150 1
21327 1150 1
21339 1150 1
21343 1150 1
21377 1150 2
21403 1150 1
21406 1150 1
21412 1150 3
21415 1150 1
21437 1150 1
21441 1150 3
21447 1150 14
21457 1150 1
21513 1150 2
21516 1150 1
21534 1150 1
21535 1150 1
21537 1150 7
21574 1150 1
21580 1150 1
21601 1150 1
21612 1150 1
21619 1150 1
21631 1150 2
21650 1150 4
21710 1150 2
21788 1150 1
21807 1150 1
21812 1150 1
21863 1150 20
21866 1150 2
21881 1150 1
21899 1150 1
21946 1150 1
21961 1150 1
22010 1150 17
22024 1150 1
22027 1150 1
22041 1150 5
22089 1150 1
22090 1150 1
22152 1150 3
22225 1150 1
22489 1150 2
22496 1150 2
22498 1150 1
22550 1150 4
22553 1150 1
22566 1150 1
22624 1150 1
22644 1150 1
22647 1150 1
22651 1150 2
22696 1150 1
22699 1150 1
22740 1150 12
22744 1150 2
22755 1150 1
22883 1150 1
22939 1150 1
22945 1150 1
22987 1150 2
22993 1150 1
22999 1150 1
23068 1150 1
23078 1150 1
23081 1150 11
23129 1150 1
23207 1150 5
23229 1150 1
23244 1150 1
23257 1150 1
23304 1150 1
23336 1150 6
23385 1150 1
23442 1150 1
23453 1150 1
23607 1150 2
23666 1150 2
23686 1150 1
23697 1150 1
23733 1150 1
23761 1150 2
23776 1150 2
23779 1150 3
23795 1150 53
23839 1150 1
23847 1150 1
23855 1150 1
23866 1150 1
23909 1150 1
23963 1150 1
24005 1150 1
24008 1150 1
24014 1150 1
24050 1150 9
24088 1150 32
24131 1150 1
24185 1150 1
24252 1150 2
24258 1150 1
24285 1150 1
24373 1150 3
24401 1150 1
24406 1150 1
24416 1150 1
24492 1150 1
24509 1150 1
24583 1150 1
24590 1150 1
24598 1150 1
24604 1150 2
24674 1150 41
24732 1150 2
24753 1150 1
24758 1150 1
24803 1150 1
24804 1150 1
24893 1150 1
24937 1150 1
24953 1150 1
24978 1150 18
25021 1150 1
25041 1150 2
25137 1150 1
25169 1150 1
25191 1150 2
25199 1150 5
25211 1150 1
25226 1150 1
25264 1150 1
25341 1150 1
25466 1150 3
25476 1150 1
25478 1150 1
25590 1150 1
25618 1150 1
25637 1150 1
25652 1150 1
25676 1150 1
25679 1150 1
25680 1150 1
25732 1150 1
25733 1150 1
25793 1150 2
25845 1150 1
25893 1150 1
25899 1150 1
25914 1150 3
25947 1150 1
25975 1150 2
25978 1150 1
25988 1150 2
26014 1150 73
26017 1150 1
26027 1150 1
26032 1150 1
26080 1150 1
26088 1150 1
26177 1150 1
26186 1150 27
26188 1150 1
26209 1150 1
26222 1150 1
26227 1150 1
26250 1150 2
26281 1150 1
26286 1150 5
26302 1150 1
26308 1150 4
26319 1150 1
26339 1150 22
26380 1150 1
26455 1150 2
26586 1150 2
26630 1150 1
26655 1150 25
26657 1150 1
26667 1150 1
26671 1150 1
26731 1150 1
26825 1150 17
26897 1150 1
26901 1150 2
26913 1150 27
26934 1150 1
27031 1150 7
27045 1150 1
27067 1150 1
27090 1150 7
27091 1150 1
27124 1150 1
27141 1150 1
27207 1150 1
27220 1150 1
27227 1150 1
27244 1150 1
27271 1150 1
27283 1150 1
27324 1150 1
27330 1150 1
27466 1150 1
27495 1150 1
27513 1150 1
27519 1150 4
27543 1150 1
27573 1150 1
27617 1150 7
27638 1150 1
27653 1150 1
27657 1150 1
27662 1150 2
27682 1150 9
27702 1150 1
27733 1150 1
27827 1150 4
27845 1150 1
27848 1150 1
27855 1150 1
27875 1150 1
27891 1150 1
27948 1150 1
27958 1150 4
27960 1150 1
27979 1150 1
28020 1150 1
28071 1150 1
28082 1150 1
28227 1150 1
28273 1150 2
28309 1150 9
28401 1150 1
28575 1150 1
28594 1150 1
28656 1150 1
28661 1150 2
28725 1150 1
28736 1150 1
28745 1150 1
28759 1150 1
28760 1150 1
28784 1150 1
28866 1150 1
28929 1150 1
28932 1150 1
28984 1150 1
29013 1150 1
29119 1150 1
29136 1150 1
29167 1150 1
29180 1150 1
29271 1150 11
29294 1150 2
29303 1150 5
29349 1150 1
29374 1150 1
29379 1150 1
29424 1150 1
29431 1150 1
29445 1150 2
29450 1150 2
29451 1150 1
29452 1150 1
29463 1150 12
29477 1150 1
29483 1150 1
29489 1150 1
29506 1150 5
29509 1150 1
29515 1150 3
29533 1150 3
29546 1150 1
29561 1150 1
29568 1150 2
29571 1150 1
29574 1150 1
29620 1150 8
29640 1150 1
29733 1150 1
29734 1150 6
29741 1150 2
29743 1150 1
29795 1150 3
29815 1150 1
29819 1150 1
29824 1150 1
29903 1150 1
29904 1150 1
29910 1150 1
29915 1150 12
29918 1150 1
29932 1150 1
29942 1150 1
29943 1150 3
29978 1150 2
29983 1150 2
30029 1150 1
30031 1150 1
30037 1150 1
30061 1150 1
30076 1150 1
30082 1150 1
30104 1150 1
30105 1150 29
30131 1150 1
30136 1150 11
30138 1150 1
30178 1150 1
30214 1150 1
30248 1150 3
30255 1150 1
30313 1150 1
30379 1150 1
30406 1150 1
30429 1150 1
30430 1150 2
30442 1150 2
30529 1150 3
30537 1150 3
30540 1150 1
30562 1150 3
30567 1150 3
30570 1150 10
30571 1150 1
30629 1150 1
30630 1150 1
30656 1150 35
30789 1150 1
30792 1150 1
30812 1150 1
30872 1150 3
30895 1150 3
30912 1150 18
30914 1150 1
30934 1150 9
30950 1150 1
30958 1150 1
30968 1150 1
30971 1150 40
30972 1150 13
31025 1150 1
31076 1150 1
31096 1150 1
31113 1150 1
31179 1150 1
31186 1150 1
31189 1150 16
31206 1150 1
31258 1150 14
31399 1150 19
31415 1150 1
31421 1150 6
31667 1150 1
31696 1150 1
31701 1150 1
31715 1150 1
31756 1150 1
31763 1150 1
31845 1150 1
31856 1150 1
31864 1150 1
31916 1150 1
31929 1150 1
31943 1150 1
31950 1150 1
31960 1150 1
31971 1150 1
32002 1150 1
32023 1150 35
32030 1150 3
32045 1150 1
32048 1150 1
32065 1150 2
32066 1150 1
32068 1150 2
32070 1150 1
32083 1150 2
32096 1150 1
32097 1150 1
32106 1150 1
32122 1150 1
32145 1150 1
32234 1150 1
32401 1150 2
32449 1150 1
32477 1150 1
32500 1150 1
32524 1150 1
32544 1150 2
32582 1150 2
32596 1150 1
32696 1150 1
32697 1150 4
32698 1150 15
32699 1150 15
32700 1150 9
32702 1150 3
32703 1150 9
32706 1150 8
32709 1150 6
32722 1150 1
32732 1150 1
43 1151 4
71 1151 1
82 1151 2
90 1151 1
106 1151 1
141 1151 1
164 1151 1
167 1151 4
249 1151 1
262 1151 1
361 1151 1
379 1151 2
413 1151 2
493 1151 28
498 1151 1
520 1151 1
529 1151 1
557 1151 5
559 1151 8
595 1151 1
608 1151 1
611 1151 1
645 1151 3
672 1151 1
675 1151 1
687 1151 1
743 1151 1
755 1151 1
799 1151 1
844 1151 1
860 1151 2
865 1151 2
872 1151 1
885 1151 1
909 1151 18
921 1151 1
930 1151 1
967 1151 1
1020 1151 1
1030 1151 2
1065 1151 1
1110 1151 4
1242 1151 1
1257 1151 1
1314 1151 1
1363 1151 18
1439 1151 1
1478 1151 1
1479 1151 1
1499 1151 1
1547 1151 3
1562 1151 1
1612 1151 3
1616 1151 1
1636 1151 3
1723 1151 2
1728 1151 1
1829 1151 1
1832 1151 1
1834 1151 1
1842 1151 2
1843 1151 2
1901 1151 4
1903 1151 1
1963 1151 2
1965 1151 19
1990 1151 29
1992 1151 2
2031 1151 1
2037 1151 1
2048 1151 1
2062 1151 3
2064 1151 1
2067 1151 2
2198 1151 7
2208 1151 1
2218 1151 2
2277 1151 1
2280 1151 1
2301 1151 1
2334 1151 2
2358 1151 1
2364 1151 1
2374 1151 1
2391 1151 1
2417 1151 1
2452 1151 1
2453 1151 1
2476 1151 2
2547 1151 1
2718 1151 1
2727 1151 2
2760 1151 1
2767 1151 1
2791 1151 1
2842 1151 1
2902 1151 1
2912 1151 1
2940 1151 1
2943 1151 1
3043 1151 1
3207 1151 1
3256 1151 18
3295 1151 1
3309 1151 2
3351 1151 1
3408 1151 1
3421 1151 1
3498 1151 2
3507 1151 1
3534 1151 1
3559 1151 2
3573 1151 1
3630 1151 1
3632 1151 1
3668 1151 2
3762 1151 24
3901 1151 1
3980 1151 1
4028 1151 23
4088 1151 1
4091 1151 1
4154 1151 1
4172 1151 14
4297 1151 1
4344 1151 1
4434 1151 1
4486 1151 2
4490 1151 1
4493 1151 42
4510 1151 2
4565 1151 1
4664 1151 1
4668 1151 1
4716 1151 1
4728 1151 2
4792 1151 2
4820 1151 3
4893 1151 1
4895 1151 1
4923 1151 1
4959 1151 1
4964 1151 1
4979 1151 8
5069 1151 8
5105 1151 1
5140 1151 2
5195 1151 1
5199 1151 1
5238 1151 9
5288 1151 2
5351 1151 1
5434 1151 1
5469 1151 1
5484 1151 1
5500 1151 1
5522 1151 34
5537 1151 1
5542 1151 1
5553 1151 1
5595 1151 24
5635 1151 1
5638 1151 1
5671 1151 1
5694 1151 3
5699 1151 18
5705 1151 13
5723 1151 1
5809 1151 1
5831 1151 1
5835 1151 1
5931 1151 1
5948 1151 13
5957 1151 1
5972 1151 1
5985 1151 1
5994 1151 1
6020 1151 1
6059 1151 1
6155 1151 1
6202 1151 1
6214 1151 1
6216 1151 11
6363 1151 1
6380 1151 1
6465 1151 1
6519 1151 1
6527 1151 1
6532 1151 1
6635 1151 1
6660 1151 1
6723 1151 1
6938 1151 1
6959 1151 1
6986 1151 1
7076 1151 1
7116 1151 1
7135 1151 10
7189 1151 1
7345 1151 1
7461 1151 19
7751 1151 1
7779 1151 3
7789 1151 1
7906 1151 2
7950 1151 23
7957 1151 1
8033 1151 1
8219 1151 25
8328 1151 1
8731 1151 1
8764 1151 2
8813 1151 6
8857 1151 1
8878 1151 1
8968 1151 1
8977 1151 1
9026 1151 1
9051 1151 6
9067 1151 1
9102 1151 2
9145 1151 12
9171 1151 2
9251 1151 1
9311 1151 1
9382 1151 1
9465 1151 3
9500 1151 1
9517 1151 1
9520 1151 1
9570 1151 2
9642 1151 1
9704 1151 1
9785 1151 1
9799 1151 1
9800 1151 39
9814 1151 1
9815 1151 1
9862 1151 1
9874 1151 1
9897 1151 1
9919 1151 1
9972 1151 6
9987 1151 4
9994 1151 1
10023 1151 1
10040 1151 1
10095 1151 1
10110 1151 1
10152 1151 12
10231 1151 1
10250 1151 1
10260 1151 1
10283 1151 2
10535 1151 6
10539 1151 1
10552 1151 4
10554 1151 1
10566 1151 2
10568 1151 1
10593 1151 15
10595 1151 9
10597 1151 1
10608 1151 8
10631 1151 3
10638 1151 1
10672 1151 1
10692 1151 1
10705 1151 1
10710 1151 51
10715 1151 1
10719 1151 1
10726 1151 1
10727 1151 1
10735 1151 1
10740 1151 17
10756 1151 30
10767 1151 1
10781 1151 1
10791 1151 1
10851 1151 2
10853 1151 1
10861 1151 1
10863 1151 2
10868 1151 1
10917 1151 2
10983 1151 1
11083 1151 52
11141 1151 1
11176 1151 5
11228 1151 2
11268 1151 1
11296 1151 1
11298 1151 1
11309 1151 1
11343 1151 1
11448 1151 40
11499 1151 2
11512 1151 1
11728 1151 1
11734 1151 1
11790 1151 1
11822 1151 1
11888 1151 19
11905 1151 1
11908 1151 1
11924 1151 1
11939 1151 3
11950 1151 2
11995 1151 1
12017 1151 2
12023 1151 1
12039 1151 1
12049 1151 1
12147 1151 1
12151 1151 1
12200 1151 2
12205 1151 1
12207 1151 1
12228 1151 1
12231 1151 2
12312 1151 5
12363 1151 2
12392 1151 1
12408 1151 1
12421 1151 1
12433 1151 1
12437 1151 1
12442 1151 1
12525 1151 1
12564 1151 1
12570 1151 1
12582 1151 3
12611 1151 1
12670 1151 1
12675 1151 1
12768 1151 1
12866 1151 1
12926 1151 1
12931 1151 1
13009 1151 1
13059 1151 1
13095 1151 2
13126 1151 2
13127 1151 1
13130 1151 2
13131 1151 1
13145 1151 1
13237 1151 4
13249 1151 4
13303 1151 64
13313 1151 1
13315 1151 1
13363 1151 1
13383 1151 2
13437 1151 1
13457 1151 1
13508 1151 2
13532 1151 4
13557 1151 1
13564 1151 1
13635 1151 1
13712 1151 2
13732 1151 22
13772 1151 1
13828 1151 8
13860 1151 1
13903 1151 10
13963 1151 2
13972 1151 1
14095 1151 2
14219 1151 1
14224 1151 1
14248 1151 63
14250 1151 1
14251 1151 1
14620 1151 4
14622 1151 1
14708 1151 1
14814 1151 1
14829 1151 10
14857 1151 1
14928 1151 1
14949 1151 1
14971 1151 14
14981 1151 2
15029 1151 1
15108 1151 1
15180 1151 17
15198 1151 2
15212 1151 8
15213 1151 1
15265 1151 1
15302 1151 1
15440 1151 1
15517 1151 1
15528 1151 1
15542 1151 8
15560 1151 2
15595 1151 1
15616 1151 10
15619 1151 1
15726 1151 1
15741 1151 1
15746 1151 51
15831 1151 1
15888 1151 1
15914 1151 1
16073 1151 1
16074 1151 1
16089 1151 2
16099 1151 1
16177 1151 1
16286 1151 1
16301 1151 1
16309 1151 1
16380 1151 2
16474 1151 1
16539 1151 4
16568 1151 27
16597 1151 1
16664 1151 1
16714 1151 9
16715 1151 1
16716 1151 1
16807 1151 3
16821 1151 1
16829 1151 1
16960 1151 1
16989 1151 1
16992 1151 1
16993 1151 1
16997 1151 1
17040 1151 11
17107 1151 1
17224 1151 1
17414 1151 1
17424 1151 2
17471 1151 2
17480 1151 1
17551 1151 6
17628 1151 2
17803 1151 1
17874 1151 1
17978 1151 1
17984 1151 1
17990 1151 1
18081 1151 1
18096 1151 1
18112 1151 1
18145 1151 4
18167 1151 1
18179 1151 1
18186 1151 37
18229 1151 1
18277 1151 1
18359 1151 1
18370 1151 1
18402 1151 3
18412 1151 30
18447 1151 2
18486 1151 1
18502 1151 16
18527 1151 1
18553 1151 1
18570 1151 1
18660 1151 1
18664 1151 2
18741 1151 1
18764 1151 1
18787 1151 1
18992 1151 1
18999 1151 22
19030 1151 1
19039 1151 1
19048 1151 1
19060 1151 2
19062 1151 1
19073 1151 1
19099 1151 1
19102 1151 1
19113 1151 1
19140 1151 14
19153 1151 1
19155 1151 56
19170 1151 2
19176 1151 3
19182 1151 1
19185 1151 1
19204 1151 1
19210 1151 1
19239 1151 1
19240 1151 1
19248 1151 2
19253 1151 3
19259 1151 1
19264 1151 1
19275 1151 1
19352 1151 1
19398 1151 1
19410 1151 1
19411 1151 1
19421 1151 37
19424 1151 1
19460 1151 1
19586 1151 2
19619 1151 1
19641 1151 1
19713 1151 2
19780 1151 1
19793 1151 1
19801 1151 7
19802 1151 6
19803 1151 1
19806 1151 2
19828 1151 15
19829 1151 1
19846 1151 1
19868 1151 1
19886 1151 1
20039 1151 1
20040 1151 1
20150 1151 2
20156 1151 4
20172 1151 1
20175 1151 1
20185 1151 1
20191 1151 1
20251 1151 1
20347 1151 1
20354 1151 8
20398 1151 14
20503 1151 1
20544 1151 1
20568 1151 1
20613 1151 1
20619 1151 1
20638 1151 1
20680 1151 1
20691 1151 1
20762 1151 2
20769 1151 2
20770 1151 1
20773 1151 1
20776 1151 1
20778 1151 4
20809 1151 10
20852 1151 2
20861 1151 1
20869 1151 6
20874 1151 3
20881 1151 3
20893 1151 1
20904 1151 1
20905 1151 2
20906 1151 13
20974 1151 1
20975 1151 1
21020 1151 1
21043 1151 1
21054 1151 1
21081 1151 1
21115 1151 4
21142 1151 1
21159 1151 1
21197 1151 1
21215 1151 2
21276 1151 2
21345 1151 11
21377 1151 1
21412 1151 1
21441 1151 1
21447 1151 24
21450 1151 1
21462 1151 1
21513 1151 3
21537 1151 17
21553 1151 1
21578 1151 1
21615 1151 1
21627 1151 1
21650 1151 1
21786 1151 1
21855 1151 1
21863 1151 21
21866 1151 1
21873 1151 1
21901 1151 1
21947 1151 1
21969 1151 1
21977 1151 4
22010 1151 14
22024 1151 1
22041 1151 3
22068 1151 1
22145 1151 1
22152 1151 1
22262 1151 1
22472 1151 1
22493 1151 1
22512 1151 1
22550 1151 3
22553 1151 2
22556 1151 1
22563 1151 1
22566 1151 1
22567 1151 1
22568 1151 1
22590 1151 1
22656 1151 1
22658 1151 2
22740 1151 8
22744 1151 2
22799 1151 1
22852 1151 2
22883 1151 1
22945 1151 1
22957 1151 1
22987 1151 1
22993 1151 1
23081 1151 7
23091 1151 1
23229 1151 1
23244 1151 1
23259 1151 1
23260 1151 1
23283 1151 1
23304 1151 1
23336 1151 5
23385 1151 5
23467 1151 3
23607 1151 1
23610 1151 1
23645 1151 1
23733 1151 1
23776 1151 1
23779 1151 3
23786 1151 1
23791 1151 1
23794 1151 1
23795 1151 56
23847 1151 2
23942 1151 1
23955 1151 1
23956 1151 1
23960 1151 1
23963 1151 2
24024 1151 1
24050 1151 14
24088 1151 35
24115 1151 3
24185 1151 1
24204 1151 1
24214 1151 1
24348 1151 1
24406 1151 1
24543 1151 1
24598 1151 1
24673 1151 2
24674 1151 38
24731 1151 1
24732 1151 2
24739 1151 1
24758 1151 5
24814 1151 1
24823 1151 1
24927 1151 2
24978 1151 38
24980 1151 1
24987 1151 1
25085 1151 1
25115 1151 1
25148 1151 1
25177 1151 2
25191 1151 3
25198 1151 1
25199 1151 2
25211 1151 1
25265 1151 1
25478 1151 1
25482 1151 1
25486 1151 1
25496 1151 1
25610 1151 1
25713 1151 1
25838 1151 1
25877 1151 1
25890 1151 1
25893 1151 1
25914 1151 5
25947 1151 1
25973 1151 1
25975 1151 3
25988 1151 5
26014 1151 49
26186 1151 2
26211 1151 2
26238 1151 1
26297 1151 1
26319 1151 1
26339 1151 29
26455 1151 1
26456 1151 1
26495 1151 1
26498 1151 1
26500 1151 1
26516 1151 1
26655 1151 34
26687 1151 1
26699 1151 1
26729 1151 2
26731 1151 1
26825 1151 2
26871 1151 1
26901 1151 2
26913 1151 26
26968 1151 1
27031 1151 14
27052 1151 1
27053 1151 1
27078 1151 1
27090 1151 7
27097 1151 1
27169 1151 1
27281 1151 1
27294 1151 1
27495 1151 2
27499 1151 1
27508 1151 1
27519 1151 6
27617 1151 3
27659 1151 2
27666 1151 1
27682 1151 6
27706 1151 1
27733 1151 1
27827 1151 4
27855 1151 1
27869 1151 1
27891 1151 1
27893 1151 1
27930 1151 1
27958 1151 6
27960 1151 1
28012 1151 2
28026 1151 1
28049 1151 1
28071 1151 1
28146 1151 1
28227 1151 1
28309 1151 11
28401 1151 1
28552 1151 1
28575 1151 1
28599 1151 1
28613 1151 1
28656 1151 1
28760 1151 1
28784 1151 1
28808 1151 2
28818 1151 1
28950 1151 2
29067 1151 2
29077 1151 1
29161 1151 1
29165 1151 1
29271 1151 3
29294 1151 3
29299 1151 1
29303 1151 6
29349 1151 3
29383 1151 2
29445 1151 4
29450 1151 2
29451 1151 1
29452 1151 4
29463 1151 19
29477 1151 1
29483 1151 1
29506 1151 2
29512 1151 1
29515 1151 1
29520 1151 1
29533 1151 1
29539 1151 3
29568 1151 5
29620 1151 7
29651 1151 1
29652 1151 1
29671 1151 1
29734 1151 9
29741 1151 3
29795 1151 2
29811 1151 1
29818 1151 1
29819 1151 1
29831 1151 1
29902 1151 1
29903 1151 1
29910 1151 1
29915 1151 10
29916 1151 1
29943 1151 2
29949 1151 2
29953 1151 1
29978 1151 1
29983 1151 1
30031 1151 1
30043 1151 1
30052 1151 1
30082 1151 4
30093 1151 2
30105 1151 19
30109 1151 1
30121 1151 1
30136 1151 9
30138 1151 2
30248 1151 5
30276 1151 1
30343 1151 1
30346 1151 1
30379 1151 1
30420 1151 1
30430 1151 1
30443 1151 1
30444 1151 1
30517 1151 1
30529 1151 1
30537 1151 1
30541 1151 1
30548 1151 1
30562 1151 1
30567 1151 2
30570 1151 17
30599 1151 1
30605 1151 1
30618 1151 1
30629 1151 1
30630 1151 1
30644 1151 1
30656 1151 26
30659 1151 1
30715 1151 1
30788 1151 1
30789 1151 1
30798 1151 3
30809 1151 1
30838 1151 1
30849 1151 1
30872 1151 5
30874 1151 2
30912 1151 16
30927 1151 1
30934 1151 3
30952 1151 1
30957 1151 1
30958 1151 1
30971 1151 45
30972 1151 9
30976 1151 3
31160 1151 1
31169 1151 1
31189 1151 14
31258 1151 29
31272 1151 1
31399 1151 75
31421 1151 3
31563 1151 1
31601 1151 1
31603 1151 1
31645 1151 1
31696 1151 1
31709 1151 1
31715 1151 1
31760 1151 1
31844 1151 1
31856 1151 1
31869 1151 1
31924 1151 1
31929 1151 3
31946 1151 1
31950 1151 1
31960 1151 1
31964 1151 2
31970 1151 1
31998 1151 1
32002 1151 1
32023 1151 28
32036 1151 1
32045 1151 1
32048 1151 1
32083 1151 1
32106 1151 1
32122 1151 2
32187 1151 1
32349 1151 1
32399 1151 2
32449 1151 1
32459 1151 1
32496 1151 1
32596 1151 1
32602 1151 1
32646 1151 2
32647 1151 1
32697 1151 6
32698 1151 4
32699 1151 10
32700 1151 6
32702 1151 3
32703 1151 7
32706 1151 4
32707 1151 1
32709 1151 7
32732 1151 1
43 1152 1
122 1152 1
147 1152 1
167 1152 1
211 1152 1
228 1152 1
230 1152 1
339 1152 1
493 1152 11
557 1152 4
559 1152 1
575 1152 1
593 1152 1
595 1152 6
620 1152 1
645 1152 2
743 1152 1
800 1152 2
820 1152 2
821 1152 1
831 1152 1
856 1152 1
860 1152 3
896 1152 2
902 1152 1
909 1152 3
942 1152 1
967 1152 1
1011 1152 1
1054 1152 1
1261 1152 1
1298 1152 1
1305 1152 1
1320 1152 1
1563 1152 2
1612 1152 1
1728 1152 1
1803 1152 1
1826 1152 1
1846 1152 2
1848 1152 1
1858 1152 1
1903 1152 4
1956 1152 7
1957 1152 1
1958 1152 3
1963 1152 3
1965 1152 8
1987 1152 1
1990 1152 5
2011 1152 1
2062 1152 1
2225 1152 2
2334 1152 1
2360 1152 1
2364 1152 1
2440 1152 1
2465 1152 1
2538 1152 1
2758 1152 1
2943 1152 1
2953 1152 1
3042 1152 1
3216 1152 1
3256 1152 5
3295 1152 1
3403 1152 1
3408 1152 1
3498 1152 2
3507 1152 1
3559 1152 1
3646 1152 1
3668 1152 2
3762 1152 3
3804 1152 1
3815 1152 1
3838 1152 1
3922 1152 1
3945 1152 1
3949 1152 1
3991 1152 1
4028 1152 5
4040 1152 1
4042 1152 1
4082 1152 1
4155 1152 1
4172 1152 3
4335 1152 1
4354 1152 1
4360 1152 1
4496 1152 1
4931 1152 1
4949 1152 1
4979 1152 3
5090 1152 3
5136 1152 1
5140 1152 1
5217 1152 2
5238 1152 1
5263 1152 1
5423 1152 1
5464 1152 1
5473 1152 1
5522 1152 5
5564 1152 1
5595 1152 4
5694 1152 1
5699 1152 1
5705 1152 1
5714 1152 1
5790 1152 1
5831 1152 1
5856 1152 1
5872 1152 3
5897 1152 1
5902 1152 1
5911 1152 1
5948 1152 5
5966 1152 1
6216 1152 3
6276 1152 1
6298 1152 1
6380 1152 1
6465 1152 1
6468 1152 2
6616 1152 1
6660 1152 1
6662 1152 1
6830 1152 1
6842 1152 1
6889 1152 1
6938 1152 1
6992 1152 1
7109 1152 1
7135 1152 3
7150 1152 1
7189 1152 1
7341 1152 1
7461 1152 3
7517 1152 1
7692 1152 2
7729 1152 1
7779 1152 1
7841 1152 1
7892 1152 1
7950 1152 2
8204 1152 1
8219 1152 7
8494 1152 1
8542 1152 1
8813 1152 1
9051 1152 2
9145 1152 3
9384 1152 1
9467 1152 1
9500 1152 1
9524 1152 1
9543 1152 1
9632 1152 1
9799 1152 3
9800 1152 12
9807 1152 1
9845 1152 1
9972 1152 2
9977 1152 1
9987 1152 4
9992 1152 1
9993 1152 1
10034 1152 1
10060 1152 2
10061 1152 1
10152 1152 5
10193 1152 1
10206 1152 1
10243 1152 2
10445 1152 1
10532 1152 1
10552 1152 2
10593 1152 5
10595 1152 1
10605 1152 1
10609 1152 6
10611 1152 7
10618 1152 1
10631 1152 1
10678 1152 2
10692 1152 1
10696 1152 3
10700 1152 1
10701 1152 2
10710 1152 12
10740 1152 2
10756 1152 8
10868 1152 1
10912 1152 1
10917 1152 1
11042 1152 1
11083 1152 2
11092 1152 1
11176 1152 1
11228 1152 1
11268 1152 1
11271 1152 1
11309 1152 1
11388 1152 1
11448 1152 5
11681 1152 3
11689 1152 1
11734 1152 1
11854 1152 1
11888 1152 9
11903 1152 2
12050 1152 1
12133 1152 1
12147 1152 1
12231 1152 1
12312 1152 1
12347 1152 1
12364 1152 1
12411 1152 1
12484 1152 1
12489 1152 1
12564 1152 1
12619 1152 3
12672 1152 1
12811 1152 1
12838 1152 1
12866 1152 1
12890 1152 1
13133 1152 1
13141 1152 1
13151 1152 24
13166 1152 1
13237 1152 1
13249 1152 1
13303 1152 33
13322 1152 1
13383 1152 6
13532 1152 2
13545 1152 1
13549 1152 1
13732 1152 8
13772 1152 1
13828 1152 2
13882 1152 1
13903 1152 1
13917 1152 1
13963 1152 2
13969 1152 1
13972 1152 1
13985 1152 1
13986 1152 1
14224 1152 1
14225 1152 1
14237 1152 1
14248 1152 18
14421 1152 1
14620 1152 1
14675 1152 1
14816 1152 1
14829 1152 3
14971 1152 12
15095 1152 1
15180 1152 6
15212 1152 1
15377 1152 1
15517 1152 1
15524 1152 1
15537 1152 1
15542 1152 12
15616 1152 7
15633 1152 1
15746 1152 17
15826 1152 1
15903 1152 1
15933 1152 2
16055 1152 1
16089 1152 1
16111 1152 1
16141 1152 1
16224 1152 1
16301 1152 2
16436 1152 2
16539 1152 5
16568 1152 8
16649 1152 1
16714 1152 4
16745 1152 5
16769 1152 1
16807 1152 2
16902 1152 1
16960 1152 1
17040 1152 2
17088 1152 1
17220 1152 1
17252 1152 1
17255 1152 1
17424 1152 2
17465 1152 2
17470 1152 1
17472 1152 1
17488 1152 1
17551 1152 4
17598 1152 1
17815 1152 1
17848 1152 1
17866 1152 1
17872 1152 1
17917 1152 1
17990 1152 1
18145 1152 2
18149 1152 1
18169 1152 1
18186 1152 2
18225 1152 1
18229 1152 1
18240 1152 1
18272 1152 1
18368 1152 1
18412 1152 4
18447 1152 2
18502 1152 3
18677 1152 1
18876 1152 1
18962 1152 1
18999 1152 69
19031 1152 1
19066 1152 1
19098 1152 1
19099 1152 1
19140 1152 9
19153 1152 1
19155 1152 14
19181 1152 1
19186 1152 1
19254 1152 1
19260 1152 1
19264 1152 2
19336 1152 1
19352 1152 1
19354 1152 1
19421 1152 6
19460 1152 1
19499 1152 1
19563 1152 1
19793 1152 1
19798 1152 1
19806 1152 2
19828 1152 5
20116 1152 1
20156 1152 2
20165 1152 1
20175 1152 1
20325 1152 1
20354 1152 1
20360 1152 1
20532 1152 1
20544 1152 1
20560 1152 1
20684 1152 1
20762 1152 7
20769 1152 4
20778 1152 1
20809 1152 4
20815 1152 1
20852 1152 1
20869 1152 1
20881 1152 1
20906 1152 4
20933 1152 1
20944 1152 1
21018 1152 1
21054 1152 18
21055 1152 1
21115 1152 1
21197 1152 3
21412 1152 4
21435 1152 1
21444 1152 1
21447 1152 8
21537 1152 1
21544 1152 1
21549 1152 1
21612 1152 1
21627 1152 2
21632 1152 1
21650 1152 1
21710 1152 1
21805 1152 1
21807 1152 1
21863 1152 5
21867 1152 1
21869 1152 1
22010 1152 8
22044 1152 1
22430 1152 1
22500 1152 1
22550 1152 5
22553 1152 1
22563 1152 1
22564 1152 1
22658 1152 3
22827 1152 1
22836 1152 1
22865 1152 1
22937 1152 1
22981 1152 1
22987 1152 1
23027 1152 16
23057 1152 14
23081 1152 4
23235 1152 1
23245 1152 1
23264 1152 1
23304 1152 1
23385 1152 1
23386 1152 1
23424 1152 2
23442 1152 1
23613 1152 1
23761 1152 2
23779 1152 2
23795 1152 29
23888 1152 1
23909 1152 2
23991 1152 1
23992 1152 1
24023 1152 1
24050 1152 1
24088 1152 14
24321 1152 1
24369 1152 1
24458 1152 1
24528 1152 1
24544 1152 1
24548 1152 1
24561 1152 1
24673 1152 1
24674 1152 19
24705 1152 1
24732 1152 2
24735 1152 2
24772 1152 1
24818 1152 1
24949 1152 1
24978 1152 2
25169 1152 1
25184 1152 1
25191 1152 1
25199 1152 2
25348 1152 1
25357 1152 1
25466 1152 1
25480 1152 1
25525 1152 1
25612 1152 1
25646 1152 1
25734 1152 1
25787 1152 1
25893 1152 3
25914 1152 2
25975 1152 4
25988 1152 1
26008 1152 1
26014 1152 12
26032 1152 1
26077 1152 1
26138 1152 2
26153 1152 1
26204 1152 1
26214 1152 1
26227 1152 1
26250 1152 2
26286 1152 1
26339 1152 7
26455 1152 1
26460 1152 1
26498 1152 1
26655 1152 6
26749 1152 1
26752 1152 1
26897 1152 1
26901 1152 2
26913 1152 21
26945 1152 1
26959 1152 1
27031 1152 7
27041 1152 1
27078 1152 1
27090 1152 2
27129 1152 1
27141 1152 1
27272 1152 1
27415 1152 4
27617 1152 1
27653 1152 1
27682 1152 9
27788 1152 1
27793 1152 1
27842 1152 1
27848 1152 1
27893 1152 1
27898 1152 1
27910 1152 1
27958 1152 2
28023 1152 1
28071 1152 1
28309 1152 5
28401 1152 1
28593 1152 1
28818 1152 6
28882 1152 1
28960 1152 1
28990 1152 1
29027 1152 1
29119 1152 1
29161 1152 1
29176 1152 1
29185 1152 1
29227 1152 1
29266 1152 1
29271 1152 1
29272 1152 1
29294 1152 2
29396 1152 1
29429 1152 2
29450 1152 2
29452 1152 1
29463 1152 7
29506 1152 12
29512 1152 1
29546 1152 1
29561 1152 1
29568 1152 1
29572 1152 1
29620 1152 5
29697 1152 1
29703 1152 2
29734 1152 2
29744 1152 1
29782 1152 1
29795 1152 1
29842 1152 1
29849 1152 1
29910 1152 1
29915 1152 6
29932 1152 1
29942 1152 1
29949 1152 1
29959 1152 1
29982 1152 1
30027 1152 1
30029 1152 1
30105 1152 7
30129 1152 1
30131 1152 1
30136 1152 2
30138 1152 1
30150 1152 1
30313 1152 1
30334 1152 1
30339 1152 1
30406 1152 1
30430 1152 5
30562 1152 2
30567 1152 2
30570 1152 1
30605 1152 1
30630 1152 1
30656 1152 4
30789 1152 1
30838 1152 1
30844 1152 1
30849 1152 1
30858 1152 1
30874 1152 1
30895 1152 4
30912 1152 1
30927 1152 2
30934 1152 63
30950 1152 1
30971 1152 11
30972 1152 3
30989 1152 1
31031 1152 1
31076 1152 1
31114 1152 1
31160 1152 1
31175 1152 2
31189 1152 13
31196 1152 1
31258 1152 8
31399 1152 4
31421 1152 4
31562 1152 1
31563 1152 1
31638 1152 1
31666 1152 1
31719 1152 1
31869 1152 1
31910 1152 1
31924 1152 1
31959 1152 2
31964 1152 3
31967 1152 1
32023 1152 5
32030 1152 1
32164 1152 1
32188 1152 1
32204 1152 1
32214 1152 1
32216 1152 1
32438 1152 1
32443 1152 1
32449 1152 1
32595 1152 1
32646 1152 1
32688 1152 1
32697 1152 12
32698 1152 4
32699 1152 12
32700 1152 12
32702 1152 5
32703 1152 5
32706 1152 2
32707 1152 1
32709 1152 3
32722 1152 1
71 1153 1
82 1153 1
167 1153 1
190 1153 1
209 1153 1
275 1153 1
345 1153 1
372 1153 1
413 1153 2
493 1153 14
526 1153 1
559 1153 4
584 1153 1
593 1153 1
598 1153 1
632 1153 1
645 1153 3
688 1153 1
689 1153 1
736 1153 1
789 1153 1
820 1153 1
860 1153 1
909 1153 10
927 1153 1
942 1153 2
967 1153 1
1012 1153 1
1024 1153 1
1054 1153 1
1058 1153 2
1110 1153 1
1202 1153 1
1265 1153 1
1314 1153 1
1363 1153 5
1547 1153 1
1554 1153 1
1563 1153 1
1723 1153 1
1848 1153 2
1965 1153 2
1990 1153 12
1992 1153 1
2017 1153 1
2060 1153 1
2062 1153 2
2149 1153 1
2162 1153 1
2198 1153 1
2215 1153 1
2243 1153 1
2334 1153 1
2358 1153 1
2544 1153 1
2727 1153 2
2885 1153 1
2922 1153 1
2979 1153 1
3256 1153 4
3309 1153 1
3471 1153 1
3560 1153 1
3610 1153 1
3634 1153 1
3636 1153 1
3658 1153 2
3700 1153 1
3714 1153 1
3728 1153 1
3762 1153 8
3763 1153 1
3787 1153 1
3804 1153 1
3957 1153 1
3970 1153 1
4028 1153 6
4111 1153 1
4131 1153 1
4172 1153 1
4366 1153 1
4433 1153 1
4510 1153 1
4556 1153 1
4577 1153 2
4602 1153 1
4609 1153 1
4747 1153 1
4757 1153 1
4792 1153 1
4848 1153 1
4881 1153 1
4979 1153 5
5046 1153 1
5069 1153 10
5090 1153 1
5215 1153 1
5238 1153 4
5376 1153 1
5387 1153 1
5492 1153 1
5508 1153 1
5522 1153 14
5553 1153 1
5595 1153 8
5629 1153 1
5699 1153 4
5702 1153 1
5705 1153 5
5872 1153 1
5927 1153 1
5948 1153 5
6020 1153 1
6085 1153 1
6216 1153 3
6354 1153 1
6451 1153 1
6661 1153 1
6665 1153 1
6829 1153 1
6913 1153 1
6941 1153 1
6959 1153 1
6977 1153 1
6986 1153 1
7076 1153 1
7135 1153 6
7145 1153 1
7181 1153 1
7259 1153 1
7309 1153 1
7461 1153 10
7465 1153 2
7574 1153 1
7575 1153 1
7747 1153 2
7779 1153 1
7789 1153 1
7830 1153 1
7899 1153 2
7950 1153 2
7977 1153 1
8007 1153 2
8127 1153 1
8204 1153 1
8219 1153 8
8356 1153 3
8509 1153 1
8542 1153 1
8586 1153 1
8632 1153 1
8813 1153 13
8833 1153 1
8842 1153 1
9051 1153 3
9145 1153 9
9171 1153 1
9382 1153 1
9403 1153 1
9519 1153 1
9597 1153 2
9785 1153 1
9799 1153 23
9800 1153 10
9972 1153 2
9987 1153 5
9993 1153 1
10121 1153 1
10152 1153 7
10153 1153 1
10164 1153 1
10283 1153 2
10306 1153 1
10315 1153 1
10535 1153 3
10593 1153 1
10595 1153 3
10608 1153 3
10613 1153 1
10631 1153 2
10642 1153 2
10678 1153 16
10679 1153 4
10680 1153 5
10681 1153 4
10682 1153 2
10685 1153 1
10687 1153 1
10690 1153 1
10691 1153 1
10692 1153 1
10693 1153 1
10694 1153 2
10696 1153 2
10700 1153 5
10701 1153 9
10710 1153 12
10719 1153 1
10720 1153 1
10740 1153 4
10745 1153 1
10756 1153 8
10780 1153 1
10794 1153 1
10851 1153 1
10885 1153 1
10904 1153 1
10951 1153 1
10997 1153 1
11083 1153 11
11092 1153 1
11108 1153 1
11153 1153 1
11176 1153 1
11186 1153 1
11224 1153 1
11258 1153 1
11268 1153 2
11336 1153 1
11448 1153 8
11512 1153 15
11551 1153 1
11592 1153 1
11664 1153 1
11668 1153 1
11734 1153 1
11888 1153 6
11903 1153 1
11974 1153 2
12017 1153 1
12023 1153 1
12026 1153 1
12028 1153 1
12039 1153 1
12049 1153 5
12187 1153 1
12200 1153 1
12205 1153 2
12306 1153 1
12312 1153 2
12363 1153 1
12405 1153 4
12406 1153 1
12528 1153 1
12581 1153 1
12619 1153 2
12639 1153 1
12647 1153 1
12726 1153 2
12739 1153 1
12822 1153 1
12866 1153 1
12870 1153 1
12902 1153 1
12940 1153 1
12948 1153 1
12959 1153 1
13004 1153 1
13165 1153 1
13237 1153 2
13303 1153 22
13315 1153 1
13342 1153 1
13363 1153 1
13387 1153 2
13457 1153 1
13532 1153 1
13535 1153 1
13694 1153 1
13732 1153 6
13772 1153 1
13827 1153 1
13828 1153 2
13872 1153 1
13903 1153 3
13967 1153 1
14023 1153 1
14055 1153 1
14230 1153 1
14248 1153 17
14270 1153 1
14297 1153 1
14485 1153 1
14598 1153 1
14620 1153 2
14624 1153 1
14689 1153 1
14757 1153 1
14772 1153 1
14803 1153 1
14829 1153 3
14971 1153 5
14981 1153 1
15020 1153 1
15095 1153 1
15180 1153 10
15212 1153 2
15218 1153 1
15250 1153 1
15378 1153 1
15412 1153 2
15420 1153 2
15517 1153 2
15542 1153 4
15560 1153 1
15572 1153 1
15583 1153 1
15616 1153 6
15746 1153 16
15857 1153 1
15861 1153 1
15918 1153 1
16056 1153 1
16141 1153 3
16286 1153 1
16539 1153 10
16568 1153 10
16666 1153 1
16714 1153 4
16793 1153 2
16799 1153 1
16902 1153 1
16942 1153 1
17021 1153 1
17115 1153 1
17121 1153 1
17422 1153 1
17471 1153 3
17551 1153 3
17729 1153 1
17749 1153 1
18145 1153 1
18161 1153 1
18177 1153 1
18186 1153 13
18412 1153 7
18500 1153 1
18502 1153 4
18631 1153 1
18664 1153 1
18673 1153 1
18786 1153 1
18945 1153 4
18959 1153 1
18999 1153 5
19017 1153 1
19031 1153 2
19039 1153 1
19046 1153 1
19048 1153 1
19060 1153 1
19098 1153 1
19119 1153 1
19140 1153 3
19151 1153 1
19153 1153 1
19155 1153 40
19158 1153 1
19176 1153 3
19204 1153 1
19210 1153 1
19253 1153 6
19262 1153 1
19278 1153 1
19353 1153 1
19395 1153 2
19421 1153 12
19683 1153 1
19747 1153 1
19783 1153 1
19803 1153 1
19806 1153 2
19828 1153 11
19996 1153 1
20100 1153 1
20156 1153 2
20185 1153 1
20188 1153 10
20248 1153 1
20354 1153 4
20394 1153 1
20432 1153 1
20502 1153 1
20749 1153 1
20762 1153 4
20770 1153 3
20778 1153 1
20852 1153 1
20869 1153 1
20874 1153 1
20881 1153 1
20906 1153 3
21040 1153 1
21043 1153 1
21046 1153 1
21054 1153 1
21055 1153 1
21056 1153 1
21215 1153 1
21230 1153 1
21377 1153 1
21414 1153 1
21419 1153 1
21441 1153 2
21444 1153 1
21447 1153 6
21452 1153 1
21516 1153 1
21537 1153 5
21612 1153 1
21615 1153 1
21863 1153 7
21866 1153 1
21899 1153 3
21987 1153 1
22010 1153 4
22027 1153 1
22262 1153 1
22425 1153 1
22550 1153 1
22563 1153 1
22637 1153 1
22647 1153 1
22652 1153 1
22740 1153 1
22758 1153 1
22826 1153 1
22865 1153 1
22883 1153 1
22981 1153 1
22987 1153 1
23022 1153 1
23073 1153 1
23081 1153 4
23118 1153 1
23289 1153 4
23328 1153 1
23389 1153 1
23404 1153 1
23451 1153 1
23464 1153 1
23476 1153 1
23555 1153 1
23666 1153 1
23692 1153 1
23761 1153 1
23795 1153 31
23882 1153 1
23926 1153 1
23927 1153 1
24008 1153 1
24023 1153 1
24050 1153 5
24088 1153 6
24163 1153 1
24168 1153 1
24195 1153 1
24213 1153 1
24214 1153 1
24241 1153 1
24252 1153 1
24321 1153 1
24373 1153 2
24406 1153 1
24558 1153 1
24590 1153 1
24634 1153 2
24637 1153 1
24638 1153 1
24674 1153 17
24753 1153 1
24978 1153 7
25026 1153 1
25070 1153 1
25078 1153 1
25108 1153 1
25153 1153 1
25247 1153 1
25461 1153 1
25652 1153 1
25684 1153 1
25772 1153 1
25796 1153 1
25893 1153 1
25915 1153 1
25954 1153 1
25975 1153 4
26014 1153 20
26139 1153 1
26170 1153 1
26172 1153 1
26186 1153 3
26227 1153 1
26259 1153 1
26270 1153 1
26286 1153 4
26288 1153 1
26319 1153 2
26322 1153 1
26339 1153 8
26451 1153 1
26455 1153 1
26493 1153 1
26518 1153 1
26655 1153 10
26658 1153 1
26901 1153 2
26913 1153 15
27031 1153 5
27048 1153 1
27090 1153 4
27099 1153 1
27342 1153 1
27388 1153 1
27494 1153 1
27508 1153 4
27520 1153 1
27639 1153 1
27653 1153 1
27724 1153 2
27725 1153 1
27745 1153 1
27793 1153 1
27827 1153 2
27901 1153 1
27958 1153 1
28012 1153 2
28309 1153 5
28358 1153 1
28593 1153 1
28623 1153 1
28674 1153 1
28702 1153 1
28772 1153 2
28833 1153 1
28960 1153 1
28967 1153 1
29073 1153 1
29161 1153 1
29185 1153 1
29188 1153 1
29243 1153 1
29303 1153 3
29349 1153 4
29378 1153 1
29388 1153 1
29435 1153 1
29459 1153 1
29463 1153 7
29491 1153 1
29506 1153 2
29509 1153 1
29516 1153 1
29620 1153 2
29734 1153 3
29741 1153 1
29799 1153 1
29810 1153 1
29819 1153 1
29846 1153 1
29850 1153 1
29858 1153 1
29894 1153 1
29898 1153 1
29910 1153 1
29915 1153 4
29937 1153 1
29945 1153 1
29984 1153 1
30066 1153 1
30105 1153 13
30133 1153 2
30136 1153 4
30160 1153 1
30170 1153 1
30197 1153 1
30199 1153 1
30248 1153 1
30285 1153 1
30343 1153 1
30406 1153 1
30411 1153 1
30562 1153 1
30570 1153 2
30607 1153 1
30656 1153 14
30657 1153 2
30664 1153 1
30737 1153 1
30771 1153 1
30789 1153 1
30854 1153 1
30861 1153 1
30872 1153 3
30895 1153 1
30912 1153 6
30924 1153 1
30934 1153 4
30950 1153 1
30958 1153 7
30967 1153 1
30971 1153 27
30972 1153 2
30984 1153 1
31073 1153 1
31115 1153 1
31189 1153 8
31242 1153 1
31258 1153 7
31276 1153 1
31399 1153 7
31421 1153 5
31494 1153 1
31561 1153 1
31611 1153 1
31667 1153 1
31669 1153 1
31683 1153 2
31699 1153 1
31709 1153 1
31728 1153 1
31729 1153 1
31856 1153 1
31920 1153 1
31938 1153 1
31950 1153 1
31975 1153 1
32017 1153 1
32023 1153 6
32037 1153 1
32061 1153 1
32067 1153 1
32068 1153 1
32083 1153 1
32187 1153 1
32323 1153 1
32349 1153 2
32443 1153 2
32459 1153 1
32527 1153 1
32582 1153 1
32697 1153 2
32698 1153 3
32699 1153 6
32700 1153 9
32702 1153 1
32703 1153 6
32706 1153 4
32709 1153 4
43 1154 1
71 1154 1
88 1154 1
92 1154 1
211 1154 1
317 1154 1
413 1154 1
416 1154 1
493 1154 9
496 1154 1
518 1154 1
559 1154 1
575 1154 1
663 1154 1
800 1154 1
909 1154 5
925 1154 1
931 1154 1
1011 1154 1
1110 1154 1
1363 1154 4
1547 1154 1
1563 1154 1
1581 1154 1
1612 1154 1
1723 1154 1
1982 1154 1
1990 1154 4
2011 1154 1
2198 1154 1
2305 1154 1
2334 1154 1
2628 1154 1
2655 1154 1
2817 1154 1
2942 1154 1
3041 1154 1
3256 1154 3
3295 1154 1
3534 1154 1
3611 1154 1
3668 1154 1
3707 1154 1
3762 1154 7
3980 1154 1
4026 1154 1
4028 1154 7
4042 1154 1
4050 1154 1
4142 1154 1
4172 1154 10
4254 1154 1
4384 1154 1
4456 1154 1
4477 1154 1
4490 1154 1
4493 1154 2
4577 1154 1
4616 1154 1
4949 1154 1
4959 1154 1
4979 1154 3
5069 1154 4
5093 1154 1
5234 1154 2
5238 1154 3
5465 1154 1
5522 1154 16
5595 1154 5
5629 1154 1
5679 1154 1
5686 1154 1
5699 1154 3
5705 1154 5
5818 1154 1
5945 1154 1
5948 1154 9
5972 1154 1
5987 1154 1
6216 1154 2
6294 1154 1
6395 1154 1
6439 1154 1
6660 1154 1
6665 1154 1
6986 1154 1
7076 1154 2
7135 1154 7
7203 1154 1
7461 1154 7
7470 1154 1
7591 1154 1
7747 1154 1
7779 1154 2
7950 1154 2
7951 1154 1
8219 1154 8
8356 1154 2
8386 1154 1
8764 1154 1
8802 1154 2
8813 1154 6
8830 1154 2
8919 1154 1
8971 1154 1
8982 1154 1
9051 1154 1
9102 1154 1
9143 1154 1
9145 1154 12
9311 1154 1
9514 1154 1
9517 1154 1
9636 1154 1
9800 1154 7
9972 1154 2
9987 1154 2
10057 1154 1
10152 1154 1
10236 1154 1
10283 1154 1
10357 1154 1
10535 1154 2
10539 1154 1
10593 1154 3
10608 1154 1
10638 1154 1
10642 1154 2
10692 1154 1
10710 1154 8
10740 1154 1
10781 1154 1
10804 1154 1
11083 1154 1
11224 1154 1
11249 1154 1
11268 1154 1
11448 1154 4
11473 1154 1
11482 1154 1
11517 1154 1
11684 1154 1
11727 1154 1
11734 1154 1
11871 1154 1
11888 1154 7
11939 1154 1
12017 1154 1
12091 1154 1
12200 1154 1
12231 1154 2
12312 1154 2
12428 1154 2
12484 1154 1
12524 1154 1
12584 1154 1
12632 1154 1
12651 1154 1
12672 1154 1
12797 1154 1
12930 1154 1
12969 1154 1
12994 1154 1
13009 1154 1
13051 1154 1
13126 1154 1
13130 1154 1
13131 1154 1
13145 1154 1
13237 1154 2
13303 1154 21
13371 1154 1
13461 1154 1
13508 1154 1
13528 1154 1
13676 1154 1
13694 1154 1
13721 1154 1
13732 1154 8
13828 1154 4
13903 1154 5
13929 1154 1
14145 1154 1
14230 1154 1
14248 1154 15
14253 1154 1
14258 1154 1
14388 1154 1
14620 1154 1
14730 1154 1
14829 1154 7
14949 1154 1
14971 1154 5
15180 1154 5
15212 1154 2
15213 1154 1
15302 1154 1
15534 1154 1
15542 1154 4
15616 1154 8
15647 1154 1
15742 1154 1
15746 1154 14
15946 1154 1
16286 1154 1
16301 1154 1
16436 1154 1
16530 1154 1
16539 1154 3
16547 1154 1
16568 1154 6
16714 1154 5
16807 1154 1
16830 1154 1
16835 1154 1
16961 1154 1
16983 1154 1
16993 1154 1
17472 1154 1
17795 1154 1
17918 1154 1
17995 1154 1
18145 1154 1
18186 1154 15
18252 1154 1
18332 1154 1
18370 1154 1
18412 1154 9
18502 1154 3
18570 1154 1
18664 1154 1
18712 1154 1
18974 1154 1
18977 1154 1
18999 1154 3
19031 1154 1
19047 1154 1
19098 1154 1
19113 1154 1
19122 1154 1
19140 1154 1
19151 1154 2
19155 1154 66
19176 1154 2
19182 1154 1
19188 1154 1
19253 1154 2
19421 1154 15
19440 1154 1
19595 1154 1
19620 1154 1
19703 1154 1
19802 1154 1
19804 1154 1
19828 1154 9
19846 1154 1
19991 1154 1
19996 1154 1
20150 1154 1
20156 1154 1
20283 1154 1
20354 1154 1
20398 1154 1
20623 1154 1
20692 1154 1
20762 1154 3
20809 1154 2
20869 1154 5
20881 1154 1
20906 1154 2
20935 1154 1
21115 1154 2
21412 1154 1
21447 1154 8
21457 1154 1
21552 1154 1
21591 1154 1
21615 1154 1
21650 1154 1
21805 1154 1
21807 1154 1
21863 1154 4
21873 1154 1
21899 1154 1
22010 1154 6
22041 1154 1
22144 1154 1
22472 1154 1
22489 1154 1
22550 1154 1
22553 1154 1
22555 1154 1
22699 1154 1
22740 1154 5
22744 1154 4
22751 1154 1
22821 1154 1
22870 1154 1
22987 1154 2
22993 1154 1
22994 1154 1
23081 1154 5
23769 1154 1
23795 1154 15
23909 1154 1
24050 1154 2
24077 1154 1
24088 1154 18
24185 1154 1
24544 1154 1
24674 1154 11
24705 1154 2
24758 1154 2
24804 1154 1
24848 1154 1
24978 1154 8
25067 1154 1
25191 1154 1
25192 1154 2
25198 1154 1
25200 1154 1
25216 1154 1
25265 1154 1
25268 1154 1
25694 1154 1
25772 1154 1
25795 1154 1
25914 1154 3
25975 1154 1
26014 1154 16
26186 1154 2
26238 1154 1
26260 1154 1
26304 1154 1
26308 1154 1
26339 1154 3
26455 1154 1
26655 1154 8
26729 1154 1
26901 1154 1
26913 1154 4
26958 1154 1
27031 1154 6
27036 1154 1
27056 1154 1
27090 1154 3
27124 1154 1
27298 1154 1
27342 1154 1
27519 1154 2
27617 1154 1
27659 1154 2
27682 1154 2
27724 1154 1
27733 1154 1
27884 1154 1
27960 1154 1
28207 1154 1
28309 1154 4
28644 1154 1
28759 1154 1
28772 1154 1
28808 1154 1
28947 1154 1
28951 1154 1
28967 1154 1
29092 1154 1
29161 1154 2
29202 1154 1
29271 1154 1
29303 1154 1
29341 1154 1
29349 1154 3
29450 1154 2
29452 1154 2
29463 1154 8
29487 1154 1
29506 1154 1
29509 1154 1
29579 1154 1
29620 1154 5
29734 1154 2
29759 1154 1
29776 1154 1
29782 1154 1
29846 1154 1
29898 1154 1
29915 1154 6
29925 1154 1
29931 1154 1
29984 1154 2
30037 1154 1
30067 1154 1
30076 1154 1
30082 1154 1
30105 1154 6
30136 1154 7
30248 1154 1
30360 1154 1
30442 1154 1
30562 1154 1
30567 1154 1
30570 1154 1
30618 1154 1
30630 1154 1
30656 1154 12
30658 1154 1
30798 1154 1
30849 1154 2
30912 1154 3
30925 1154 1
30934 1154 4
30970 1154 1
30971 1154 13
30972 1154 1
30976 1154 2
30993 1154 1
30998 1154 1
31183 1154 1
31189 1154 1
31258 1154 4
31276 1154 1
31399 1154 6
31611 1154 2
31645 1154 1
31669 1154 1
31709 1154 1
31718 1154 1
31787 1154 1
31811 1154 1
31929 1154 1
31950 1154 1
31975 1154 1
31998 1154 1
32019 1154 1
32023 1154 14
32048 1154 1
32323 1154 1
32399 1154 1
32449 1154 2
32500 1154 1
32527 1154 1
32596 1154 1
32696 1154 1
32697 1154 3
32698 1154 2
32699 1154 14
32700 1154 4
32703 1154 5
32706 1154 3
32709 1154 5
32722 1154 1
43 1155 2
58 1155 1
63 1155 1
68 1155 2
69 1155 1
86 1155 1
167 1155 2
174 1155 1
211 1155 3
246 1155 1
413 1155 1
416 1155 3
483 1155 1
493 1155 7
518 1155 1
545 1155 1
557 1155 4
559 1155 4
584 1155 1
589 1155 1
593 1155 1
595 1155 1
602 1155 1
645 1155 1
663 1155 1
675 1155 2
687 1155 2
688 1155 1
743 1155 2
750 1155 2
753 1155 1
771 1155 1
787 1155 1
799 1155 1
860 1155 1
880 1155 1
896 1155 4
909 1155 52
925 1155 1
942 1155 1
967 1155 1
1017 1155 1
1058 1155 1
1172 1155 1
1185 1155 1
1242 1155 1
1330 1155 1
1363 1155 3
1425 1155 1
1547 1155 1
1565 1155 2
1578 1155 1
1581 1155 1
1612 1155 2
1723 1155 4
1829 1155 1
1860 1155 1
1877 1155 1
1888 1155 1
1900 1155 1
1901 1155 1
1903 1155 2
1963 1155 3
1965 1155 8
1987 1155 1
1990 1155 13
1992 1155 1
2008 1155 1
2031 1155 1
2062 1155 2
2102 1155 1
2190 1155 1
2198 1155 1
2232 1155 1
2238 1155 1
2301 1155 1
2309 1155 1
2338 1155 1
2358 1155 1
2485 1155 3
2490 1155 1
2595 1155 1
2654 1155 1
2700 1155 2
2742 1155 1
2885 1155 1
2906 1155 1
2940 1155 2
3040 1155 1
3118 1155 1
3256 1155 13
3295 1155 1
3351 1155 1
3403 1155 1
3448 1155 1
3458 1155 2
3478 1155 1
3498 1155 2
3513 1155 24
3520 1155 1
3657 1155 1
3668 1155 1
3676 1155 1
3746 1155 1
3762 1155 14
3815 1155 1
3889 1155 1
3903 1155 1
3945 1155 1
4028 1155 12
4172 1155 4
4176 1155 1
4258 1155 1
4335 1155 1
4360 1155 1
4396 1155 1
4431 1155 1
4456 1155 1
4493 1155 2
4792 1155 1
4838 1155 2
4843 1155 1
4848 1155 1
4929 1155 2
4979 1155 2
5069 1155 6
5090 1155 4
5128 1155 1
5135 1155 2
5218 1155 2
5238 1155 5
5239 1155 1
5263 1155 1
5315 1155 1
5492 1155 1
5500 1155 1
5522 1155 10
5579 1155 1
5595 1155 9
5629 1155 1
5699 1155 3
5705 1155 12
5831 1155 3
5835 1155 1
5873 1155 1
5878 1155 1
5948 1155 7
5972 1155 1
6093 1155 3
6204 1155 1
6216 1155 3
6236 1155 1
6294 1155 1
6307 1155 3
6354 1155 2
6442 1155 1
6452 1155 1
6465 1155 1
6491 1155 1
6635 1155 1
6648 1155 1
6687 1155 1
6718 1155 1
6938 1155 1
6959 1155 1
6986 1155 1
7110 1155 1
7135 1155 1
7201 1155 1
7240 1155 1
7309 1155 1
7321 1155 1
7345 1155 1
7461 1155 9
7470 1155 1
7516 1155 1
7683 1155 2
7701 1155 1
7779 1155 1
7793 1155 1
7810 1155 1
7830 1155 2
7901 1155 1
7950 1155 1
8017 1155 1
8033 1155 1
8070 1155 1
8129 1155 1
8219 1155 9
8371 1155 1
8494 1155 1
8509 1155 1
8632 1155 1
8803 1155 1
8813 1155 6
8857 1155 1
8976 1155 1
9008 1155 1
9051 1155 1
9067 1155 1
9091 1155 1
9102 1155 1
9145 1155 5
9171 1155 1
9233 1155 1
9359 1155 1
9465 1155 1
9514 1155 1
9607 1155 1
9642 1155 1
9723 1155 1
9799 1155 3
9800 1155 12
9972 1155 1
9993 1155 2
10048 1155 1
10060 1155 2
10061 1155 1
10068 1155 1
10073 1155 1
10076 1155 1
10152 1155 2
10199 1155 1
10347 1155 1
10389 1155 1
10441 1155 1
10532 1155 2
10535 1155 12
10552 1155 2
10556 1155 1
10562 1155 1
10566 1155 2
10568 1155 1
10593 1155 14
10595 1155 4
10609 1155 1
10611 1155 1
10631 1155 2
10679 1155 2
10680 1155 1
10690 1155 2
10691 1155 1
10693 1155 1
10700 1155 2
10710 1155 27
10720 1155 1
10740 1155 8
10753 1155 1
10756 1155 5
10917 1155 1
11060 1155 2
11083 1155 8
11109 1155 1
11169 1155 1
11224 1155 1
11268 1155 1
11369 1155 1
11401 1155 1
11419 1155 2
11448 1155 13
11790 1155 1
11854 1155 1
11888 1155 18
11939 1155 1
12017 1155 1
12082 1155 1
12151 1155 1
12231 1155 1
12232 1155 1
12236 1155 1
12294 1155 1
12312 1155 2
12388 1155 1
12483 1155 1
12566 1155 1
12582 1155 3
12611 1155 1
12619 1155 1
12644 1155 1
12672 1155 1
12686 1155 1
12704 1155 1
12732 1155 1
12737 1155 1
12876 1155 2
12878 1155 1
12948 1155 1
13019 1155 1
13051 1155 2
13126 1155 1
13129 1155 1
13154 1155 1
13237 1155 2
13249 1155 3
13303 1155 69
13313 1155 1
13387 1155 1
13511 1155 1
13532 1155 1
13544 1155 1
13553 1155 1
13676 1155 2
13732 1155 14
13772 1155 1
13784 1155 2
13828 1155 4
13944 1155 1
13971 1155 1
13987 1155 1
14010 1155 1
14023 1155 1
14029 1155 1
14098 1155 1
14145 1155 1
14225 1155 1
14248 1155 17
14374 1155 1
14502 1155 1
14589 1155 1
14678 1155 1
14686 1155 1
14814 1155 1
14829 1155 8
14926 1155 1
14971 1155 3
15044 1155 1
15177 1155 1
15180 1155 7
15212 1155 1
15302 1155 1
15542 1155 4
15574 1155 1
15616 1155 4
15746 1155 19
15827 1155 1
15894 1155 2
15923 1155 1
16057 1155 1
16089 1155 1
16141 1155 3
16340 1155 1
16412 1155 1
16513 1155 1
16530 1155 1
16539 1155 4
16540 1155 1
16568 1155 5
16572 1155 1
16597 1155 1
16712 1155 1
16714 1155 10
16756 1155 1
16859 1155 1
16902 1155 1
17018 1155 1
17035 1155 1
17040 1155 3
17119 1155 1
17362 1155 2
17409 1155 1
17424 1155 1
17465 1155 1
17508 1155 1
17551 1155 4
17560 1155 1
17883 1155 1
18042 1155 1
18053 1155 1
18068 1155 1
18140 1155 1
18145 1155 1
18147 1155 5
18186 1155 8
18225 1155 1
18237 1155 1
18270 1155 1
18284 1155 1
18402 1155 4
18412 1155 2
18502 1155 4
18527 1155 1
18530 1155 2
18664 1155 3
18779 1155 1
18781 1155 1
18870 1155 2
18999 1155 7
19017 1155 1
19031 1155 1
19075 1155 2
19093 1155 1
19127 1155 1
19140 1155 2
19155 1155 75
19167 1155 1
19176 1155 6
19180 1155 1
19182 1155 1
19204 1155 1
19228 1155 3
19249 1155 2
19253 1155 3
19260 1155 1
19264 1155 3
19335 1155 1
19336 1155 1
19395 1155 1
19411 1155 1
19421 1155 13
19473 1155 1
19505 1155 1
19511 1155 1
19539 1155 2
19636 1155 1
19643 1155 2
19670 1155 1
19683 1155 1
19801 1155 1
19802 1155 2
19806 1155 16
19813 1155 1
19828 1155 5
19886 1155 1
20145 1155 1
20150 1155 1
20156 1155 4
20173 1155 1
20180 1155 1
20185 1155 1
20354 1155 4
20556 1155 1
20598 1155 1
20622 1155 1
20655 1155 1
20691 1155 1
20692 1155 1
20762 1155 2
20769 1155 1
20770 1155 1
20778 1155 2
20809 1155 4
20852 1155 1
20860 1155 27
20869 1155 3
20881 1155 6
20905 1155 1
20906 1155 7
20932 1155 1
20936 1155 1
21043 1155 2
21054 1155 1
21115 1155 1
21215 1155 3
21256 1155 1
21276 1155 2
21303 1155 1
21327 1155 1
21345 1155 2
21412 1155 1
21447 1155 13
21513 1155 1
21537 1155 1
21538 1155 1
21544 1155 1
21577 1155 1
21615 1155 2
21650 1155 3
21792 1155 1
21805 1155 1
21863 1155 10
21869 1155 1
21879 1155 1
21899 1155 1
21901 1155 1
21919 1155 1
21947 1155 1
22010 1155 8
22021 1155 1
22041 1155 1
22051 1155 1
22163 1155 2
22246 1155 1
22251 1155 1
22429 1155 2
22430 1155 1
22550 1155 1
22553 1155 2
22556 1155 1
22563 1155 1
22568 1155 1
22571 1155 1
22589 1155 5
22590 1155 5
22653 1155 1
22740 1155 2
22744 1155 1
22751 1155 1
22755 1155 1
22795 1155 1
22799 1155 1
22836 1155 1
22922 1155 1
22974 1155 1
22976 1155 1
23057 1155 1
23085 1155 1
23117 1155 1
23124 1155 1
23207 1155 3
23228 1155 1
23257 1155 1
23328 1155 2
23395 1155 1
23411 1155 1
23444 1155 1
23454 1155 1
23610 1155 1
23613 1155 2
23666 1155 2
23742 1155 1
23761 1155 1
23776 1155 1
23779 1155 3
23795 1155 74
23839 1155 2
23884 1155 1
23955 1155 1
23992 1155 1
24032 1155 1
24050 1155 4
24062 1155 1
24088 1155 8
24163 1155 1
24176 1155 1
24245 1155 1
24342 1155 1
24372 1155 1
24373 1155 2
24544 1155 1
24604 1155 1
24637 1155 1
24663 1155 1
24674 1155 18
24758 1155 5
24787 1155 1
24789 1155 1
24868 1155 1
24874 1155 1
24939 1155 1
24978 1155 14
25035 1155 1
25041 1155 1
25117 1155 1
25137 1155 1
25168 1155 1
25191 1155 2
25199 1155 7
25211 1155 1
25337 1155 1
25466 1155 1
25473 1155 1
25500 1155 1
25586 1155 1
25637 1155 1
25793 1155 2
25795 1155 1
25838 1155 1
25914 1155 3
25975 1155 4
26014 1155 16
26170 1155 1
26186 1155 5
26211 1155 1
26278 1155 1
26286 1155 1
26339 1155 5
26341 1155 1
26352 1155 1
26455 1155 2
26458 1155 1
26500 1155 1
26583 1155 1
26655 1155 11
26806 1155 1
26825 1155 5
26840 1155 3
26852 1155 1
26853 1155 1
26894 1155 1
26901 1155 1
26913 1155 13
26919 1155 1
26928 1155 1
26957 1155 1
26968 1155 1
27031 1155 4
27041 1155 2
27090 1155 7
27207 1155 2
27271 1155 1
27495 1155 1
27501 1155 1
27519 1155 1
27547 1155 1
27561 1155 1
27617 1155 4
27635 1155 1
27656 1155 2
27657 1155 1
27659 1155 2
27662 1155 1
27682 1155 3
27798 1155 1
27827 1155 9
27872 1155 1
27901 1155 1
27948 1155 1
27958 1155 3
27960 1155 1
28049 1155 2
28273 1155 1
28309 1155 1
28318 1155 1
28390 1155 3
28496 1155 1
28524 1155 1
28593 1155 1
28614 1155 1
28636 1155 1
28644 1155 1
28741 1155 1
28760 1155 1
28833 1155 2
28834 1155 3
28896 1155 1
28947 1155 2
28949 1155 1
28969 1155 1
28984 1155 1
29073 1155 2
29271 1155 2
29294 1155 1
29303 1155 1
29383 1155 1
29443 1155 1
29450 1155 1
29452 1155 1
29459 1155 1
29463 1155 5
29489 1155 2
29506 1155 7
29533 1155 2
29539 1155 1
29563 1155 1
29567 1155 1
29568 1155 1
29601 1155 1
29620 1155 5
29637 1155 7
29640 1155 1
29654 1155 1
29734 1155 1
29779 1155 1
29782 1155 7
29795 1155 1
29796 1155 1
29831 1155 1
29910 1155 1
29949 1155 2
29983 1155 2
29984 1155 3
30061 1155 1
30105 1155 4
30122 1155 1
30136 1155 2
30170 1155 2
30248 1155 1
30312 1155 1
30343 1155 1
30368 1155 2
30379 1155 1
30429 1155 2
30540 1155 1
30562 1155 2
30570 1155 6
30586 1155 1
30588 1155 2
30656 1155 13
30710 1155 1
30792 1155 1
30816 1155 1
30838 1155 1
30872 1155 1
30895 1155 5
30912 1155 3
30934 1155 6
30958 1155 1
30971 1155 17
30972 1155 3
30976 1155 1
30984 1155 2
31006 1155 1
31076 1155 30
31115 1155 1
31189 1155 6
31258 1155 6
31376 1155 1
31399 1155 8
31415 1155 1
31416 1155 1
31421 1155 2
31591 1155 1
31605 1155 2
31611 1155 1
31617 1155 1
31662 1155 1
31760 1155 1
31810 1155 1
31823 1155 1
31824 1155 1
31920 1155 1
31924 1155 1
31933 1155 1
31946 1155 1
31950 1155 2
31960 1155 1
31964 1155 5
31971 1155 1
31975 1155 1
32017 1155 1
32023 1155 11
32037 1155 1
32048 1155 1
32083 1155 1
32158 1155 1
32323 1155 1
32399 1155 2
32447 1155 1
32449 1155 1
32450 1155 1
32477 1155 1
32527 1155 2
32644 1155 1
32646 1155 1
32647 1155 1
32697 1155 2
32698 1155 1
32699 1155 18
32700 1155 2
32702 1155 3
32703 1155 5
32706 1155 2
32707 1155 1
32709 1155 3
43 1156 2
71 1156 2
95 1156 1
106 1156 1
140 1156 1
164 1156 1
167 1156 2
197 1156 1
211 1156 6
235 1156 2
264 1156 1
268 1156 1
277 1156 1
364 1156 2
406 1156 1
413 1156 2
440 1156 1
493 1156 29
518 1156 2
525 1156 2
529 1156 2
557 1156 16
559 1156 1
565 1156 1
573 1156 1
593 1156 1
595 1156 6
598 1156 1
601 1156 1
611 1156 1
620 1156 1
625 1156 1
632 1156 1
645 1156 2
672 1156 1
697 1156 1
736 1156 1
755 1156 1
762 1156 1
765 1156 2
774 1156 2
788 1156 1
800 1156 2
806 1156 1
821 1156 1
860 1156 2
863 1156 1
896 1156 1
909 1156 13
952 1156 1
994 1156 1
1030 1156 1
1039 1156 1
1110 1156 2
1142 1156 1
1171 1156 1
1187 1156 1
1265 1156 1
1266 1156 1
1288 1156 1
1362 1156 1
1363 1156 6
1494 1156 2
1499 1156 1
1547 1156 1
1551 1156 1
1562 1156 1
1563 1156 3
1578 1156 1
1581 1156 1
1628 1156 1
1636 1156 2
1723 1156 1
1735 1156 1
1736 1156 1
1776 1156 1
1825 1156 2
1829 1156 1
1846 1156 12
1849 1156 1
1862 1156 1
1863 1156 1
1868 1156 1
1878 1156 1
1901 1156 8
1903 1156 4
1956 1156 13
1958 1156 9
1963 1156 21
1965 1156 17
1974 1156 1
1975 1156 2
1984 1156 1
1987 1156 2
1990 1156 12
1992 1156 1
1996 1156 1
2020 1156 1
2024 1156 1
2031 1156 1
2062 1156 2
2078 1156 2
2100 1156 1
2126 1156 2
2147 1156 1
2150 1156 1
2171 1156 2
2184 1156 1
2198 1156 2
2208 1156 1
2215 1156 1
2225 1156 17
2232 1156 1
2238 1156 1
2277 1156 2
2386 1156 1
2394 1156 1
2485 1156 1
2538 1156 1
2544 1156 2
2644 1156 1
2698 1156 1
2737 1156 1
2760 1156 1
2795 1156 1
2803 1156 1
2906 1156 1
2907 1156 1
2916 1156 2
2940 1156 2
2942 1156 2
2943 1156 3
3040 1156 3
3056 1156 1
3088 1156 1
3103 1156 1
3136 1156 1
3199 1156 1
3207 1156 1
3256 1156 19
3295 1156 3
3327 1156 1
3447 1156 1
3469 1156 1
3479 1156 1
3503 1156 1
3507 1156 2
3578 1156 1
3602 1156 1
3615 1156 1
3668 1156 1
3714 1156 2
3762 1156 8
3791 1156 1
3838 1156 1
3889 1156 1
3897 1156 2
3922 1156 1
3938 1156 1
3991 1156 2
4028 1156 23
4036 1156 1
4040 1156 2
4041 1156 1
4056 1156 1
4060 1156 1
4106 1156 1
4110 1156 1
4131 1156 5
4155 1156 1
4172 1156 8
4175 1156 1
4256 1156 2
4285 1156 1
4301 1156 1
4335 1156 1
4354 1156 1
4360 1156 3
4384 1156 1
4385 1156 1
4434 1156 1
4435 1156 2
4483 1156 1
4493 1156 2
4496 1156 3
4566 1156 1
4747 1156 1
4757 1156 1
4889 1156 1
4929 1156 1
4938 1156 1
4949 1156 1
4951 1156 1
4959 1156 4
4979 1156 2
5067 1156 1
5069 1156 11
5090 1156 8
5188 1156 1
5209 1156 1
5215 1156 1
5238 1156 25
5254 1156 1
5315 1156 2
5351 1156 1
5382 1156 1
5383 1156 1
5458 1156 1
5465 1156 1
5473 1156 2
5488 1156 1
5492 1156 2
5522 1156 20
5532 1156 1
5540 1156 1
5555 1156 1
5562 1156 1
5593 1156 1
5595 1156 22
5627 1156 1
5636 1156 1
5637 1156 1
5642 1156 1
5649 1156 1
5679 1156 2
5699 1156 4
5705 1156 8
5719 1156 1
5780 1156 1
5831 1156 2
5835 1156 2
5839 1156 1
5858 1156 1
5872 1156 7
5873 1156 2
5878 1156 1
5902 1156 1
5924 1156 1
5948 1156 13
5968 1156 1
5986 1156 4
5994 1156 1
6016 1156 1
6081 1156 1
6085 1156 1
6093 1156 1
6101 1156 1
6103 1156 1
6216 1156 6
6220 1156 1
6236 1156 1
6284 1156 1
6354 1156 1
6363 1156 1
6364 1156 1
6369 1156 2
6405 1156 1
6406 1156 1
6442 1156 1
6451 1156 1
6452 1156 2
6465 1156 3
6477 1156 1
6490 1156 2
6520 1156 1
6574 1156 1
6582 1156 1
6599 1156 1
6650 1156 1
6660 1156 2
6661 1156 1
6687 1156 1
6731 1156 1
6747 1156 1
6829 1156 1
6859 1156 1
6888 1156 1
6923 1156 1
6954 1156 1
6969 1156 1
6986 1156 3
6992 1156 1
7002 1156 1
7085 1156 1
7130 1156 1
7135 1156 8
7150 1156 1
7161 1156 1
7181 1156 2
7184 1156 1
7189 1156 1
7228 1156 1
7252 1156 1
7253 1156 1
7259 1156 1
7309 1156 1
7340 1156 1
7354 1156 1
7356 1156 1
7397 1156 1
7461 1156 10
7465 1156 1
7467 1156 1
7470 1156 1
7517 1156 1
7568 1156 2
7692 1156 2
7700 1156 1
7747 1156 3
7779 1156 1
7789 1156 2
7803 1156 1
7814 1156 1
7877 1156 1
7897 1156 1
7906 1156 2
7908 1156 2
7930 1156 1
7950 1156 11
8033 1156 3
8079 1156 1
8132 1156 1
8159 1156 1
8176 1156 1
8219 1156 17
8242 1156 1
8273 1156 1
8293 1156 1
8410 1156 1
8509 1156 1
8582 1156 1
8672 1156 1
8813 1156 6
9051 1156 5
9067 1156 1
9087 1156 1
9100 1156 1
9102 1156 1
9125 1156 1
9145 1156 11
9156 1156 1
9171 1156 3
9178 1156 1
9233 1156 2
9244 1156 2
9333 1156 1
9348 1156 1
9359 1156 1
9383 1156 2
9439 1156 1
9465 1156 3
9486 1156 3
9500 1156 1
9517 1156 3
9529 1156 1
9531 1156 2
9543 1156 3
9570 1156 1
9634 1156 1
9637 1156 1
9642 1156 1
9798 1156 2
9799 1156 19
9800 1156 20
9855 1156 1
9904 1156 1
9953 1156 1
9972 1156 3
9987 1156 1
9989 1156 1
9993 1156 3
10040 1156 1
10058 1156 2
10060 1156 5
10076 1156 2
10120 1156 1
10121 1156 1
10125 1156 4
10152 1156 14
10189 1156 1
10243 1156 3
10283 1156 1
10322 1156 1
10532 1156 3
10535 1156 6
10538 1156 2
10539 1156 1
10552 1156 1
10567 1156 1
10568 1156 1
10593 1156 15
10595 1156 5
10608 1156 1
10609 1156 6
10611 1156 7
10618 1156 1
10631 1156 3
10640 1156 1
10642 1156 2
10662 1156 2
10672 1156 2
10678 1156 25
10679 1156 36
10680 1156 23
10681 1156 1
10682 1156 2
10685 1156 1
10690 1156 2
10692 1156 1
10694 1156 4
10696 1156 4
10700 1156 12
10701 1156 11
10710 1156 28
10740 1156 7
10745 1156 1
10747 1156 1
10756 1156 10
10760 1156 2
10832 1156 1
10868 1156 1
10895 1156 1
10917 1156 1
10925 1156 1
10997 1156 1
11042 1156 1
11081 1156 1
11083 1156 22
11092 1156 1
11109 1156 1
11141 1156 1
11173 1156 1
11249 1156 1
11278 1156 1
11347 1156 2
11349 1156 1
11369 1156 1
11448 1156 16
11457 1156 1
11494 1156 2
11551 1156 2
11562 1156 2
11594 1156 1
11641 1156 1
11666 1156 1
11681 1156 2
11727 1156 1
11728 1156 1
11790 1156 3
11792 1156 2
11841 1156 1
11850 1156 1
11888 1156 42
11893 1156 1
11897 1156 1
11903 1156 5
11939 1156 1
11950 1156 1
12017 1156 1
12039 1156 1
12049 1156 1
12084 1156 2
12091 1156 2
12130 1156 1
12160 1156 1
12201 1156 1
12207 1156 1
12215 1156 1
12227 1156 1
12231 1156 2
12236 1156 1
12237 1156 1
12265 1156 1
12310 1156 1
12312 1156 2
12347 1156 1
12363 1156 1
12395 1156 1
12404 1156 1
12411 1156 1
12428 1156 1
12440 1156 2
12571 1156 2
12582 1156 7
12584 1156 1
12589 1156 1
12611 1156 1
12619 1156 2
12630 1156 2
12647 1156 1
12670 1156 1
12675 1156 1
12680 1156 1
12681 1156 2
12716 1156 1
12718 1156 1
12726 1156 1
12866 1156 2
12870 1156 1
12890 1156 1
12964 1156 1
13051 1156 2
13059 1156 1
13107 1156 1
13126 1156 5
13133 1156 1
13144 1156 2
13159 1156 1
13186 1156 1
13237 1156 10
13249 1156 3
13253 1156 3
13303 1156 88
13334 1156 5
13380 1156 1
13383 1156 7
13436 1156 1
13497 1156 3
13508 1156 2
13509 1156 7
13532 1156 1
13544 1156 1
13626 1156 1
13642 1156 1
13694 1156 1
13732 1156 19
13752 1156 1
13754 1156 1
13769 1156 1
13774 1156 1
13784 1156 2
13828 1156 5
13830 1156 1
13860 1156 1
13903 1156 2
13963 1156 5
13965 1156 1
13969 1156 1
14032 1156 1
14034 1156 1
14171 1156 2
14209 1156 1
14213 1156 1
14224 1156 5
14225 1156 1
14230 1156 1
14246 1156 3
14248 1156 56
14251 1156 1
14271 1156 1
14285 1156 1
14301 1156 1
14423 1156 5
14471 1156 3
14502 1156 2
14523 1156 1
14575 1156 1
14576 1156 1
14584 1156 1
14620 1156 4
14622 1156 1
14681 1156 2
14730 1156 1
14750 1156 1
14769 1156 3
14816 1156 1
14817 1156 1
14827 1156 1
14829 1156 4
14856 1156 1
14857 1156 1
14971 1156 12
15029 1156 1
15044 1156 1
15144 1156 1
15180 1156 20
15212 1156 5
15218 1156 1
15241 1156 1
15250 1156 1
15271 1156 4
15280 1156 1
15302 1156 2
15328 1156 1
15391 1156 1
15420 1156 2
15429 1156 1
15542 1156 7
15560 1156 1
15570 1156 1
15572 1156 1
15574 1156 1
15616 1156 8
15739 1156 1
15746 1156 31
15832 1156 1
15858 1156 1
15912 1156 1
15914 1156 2
15936 1156 1
16074 1156 1
16089 1156 6
16099 1156 2
16141 1156 3
16174 1156 1
16197 1156 1
16214 1156 1
16217 1156 1
16286 1156 1
16288 1156 43
16301 1156 3
16340 1156 1
16380 1156 1
16394 1156 1
16490 1156 1
16528 1156 1
16539 1156 11
16568 1156 17
16597 1156 2
16605 1156 1
16607 1156 1
16609 1156 1
16649 1156 2
16684 1156 1
16714 1156 13
16738 1156 1
16745 1156 13
16747 1156 1
16793 1156 2
16805 1156 2
16807 1156 1
16902 1156 3
16942 1156 1
16959 1156 1
16960 1156 1
16992 1156 1
17038 1156 1
17040 1156 8
17113 1156 1
17119 1156 1
17130 1156 1
17182 1156 1
17374 1156 1
17424 1156 7
17446 1156 1
17464 1156 2
17465 1156 5
17472 1156 1
17488 1156 1
17495 1156 1
17551 1156 12
17565 1156 1
17636 1156 1
17749 1156 1
17750 1156 2
17784 1156 1
17803 1156 1
17848 1156 1
17849 1156 2
17852 1156 1
17856 1156 1
17872 1156 2
17874 1156 1
17888 1156 1
17910 1156 1
17917 1156 1
17962 1156 1
17990 1156 3
18053 1156 1
18068 1156 2
18075 1156 1
18081 1156 1
18120 1156 1
18140 1156 1
18145 1156 1
18170 1156 1
18179 1156 5
18186 1156 11
18191 1156 1
18193 1156 1
18194 1156 1
18225 1156 2
18229 1156 1
18270 1156 1
18370 1156 1
18375 1156 1
18412 1156 18
18416 1156 1
18419 1156 1
18447 1156 1
18478 1156 1
18502 1156 8
18527 1156 1
18620 1156 1
18631 1156 2
18655 1156 1
18773 1156 3
18785 1156 1
18870 1156 1
18878 1156 1
18897 1156 1
18938 1156 7
18942 1156 1
18965 1156 1
18998 1156 1
18999 1156 60
19014 1156 3
19017 1156 1
19028 1156 1
19031 1156 1
19046 1156 1
19048 1156 1
19073 1156 3
19075 1156 1
19083 1156 1
19084 1156 1
19086 1156 3
19094 1156 1
19099 1156 1
19111 1156 1
19140 1156 10
19153 1156 4
19155 1156 31
19170 1156 1
19176 1156 7
19185 1156 1
19188 1156 4
19192 1156 1
19215 1156 1
19240 1156 1
19260 1156 1
19264 1156 6
19267 1156 1
19275 1156 1
19284 1156 1
19292 1156 1
19335 1156 1
19346 1156 1
19395 1156 2
19421 1156 19
19460 1156 1
19473 1156 2
19586 1156 1
19598 1156 1
19620 1156 1
19641 1156 2
19643 1156 3
19644 1156 3
19668 1156 1
19793 1156 1
19798 1156 2
19806 1156 4
19828 1156 8
19845 1156 1
19886 1156 2
20071 1156 1
20100 1156 1
20143 1156 1
20153 1156 2
20156 1156 12
20161 1156 1
20165 1156 1
20175 1156 1
20180 1156 2
20187 1156 2
20237 1156 1
20354 1156 4
20363 1156 1
20398 1156 2
20432 1156 1
20560 1156 1
20567 1156 1
20655 1156 1
20682 1156 1
20690 1156 3
20762 1156 12
20769 1156 2
20770 1156 5
20778 1156 5
20779 1156 1
20807 1156 1
20809 1156 10
20850 1156 2
20852 1156 5
20865 1156 1
20869 1156 2
20872 1156 1
20874 1156 2
20876 1156 1
20881 1156 7
20882 1156 1
20883 1156 1
20893 1156 1
20896 1156 1
20904 1156 1
20905 1156 3
20906 1156 13
20918 1156 1
20922 1156 1
21054 1156 114
21107 1156 1
21109 1156 1
21118 1156 1
21215 1156 1
21243 1156 1
21256 1156 1
21261 1156 2
21276 1156 4
21283 1156 1
21287 1156 1
21307 1156 1
21351 1156 1
21366 1156 1
21377 1156 1
21379 1156 1
21383 1156 1
21412 1156 7
21441 1156 1
21445 1156 2
21447 1156 24
21452 1156 1
21503 1156 1
21513 1156 1
21514 1156 2
21531 1156 1
21537 1156 6
21544 1156 1
21548 1156 1
21574 1156 1
21586 1156 1
21615 1156 1
21627 1156 1
21647 1156 2
21650 1156 5
21754 1156 1
21802 1156 1
21807 1156 1
21863 1156 12
21866 1156 1
21869 1156 1
21873 1156 1
21881 1156 1
21919 1156 1
21960 1156 1
21986 1156 1
22010 1156 7
22030 1156 1
22041 1156 3
22055 1156 1
22152 1156 2
22159 1156 1
22235 1156 1
22251 1156 1
22307 1156 1
22327 1156 1
22359 1156 1
22423 1156 1
22494 1156 4
22509 1156 2
22521 1156 1
22547 1156 1
22550 1156 6
22553 1156 1
22563 1156 1
22567 1156 1
22568 1156 2
22573 1156 1
22623 1156 1
22652 1156 1
22658 1156 1
22726 1156 1
22740 1156 1
22744 1156 3
22748 1156 1
22776 1156 1
22827 1156 4
22862 1156 1
22869 1156 1
22894 1156 1
22903 1156 1
22981 1156 1
22987 1156 1
23027 1156 1
23057 1156 9
23081 1156 6
23207 1156 3
23257 1156 1
23258 1156 1
23264 1156 1
23336 1156 1
23378 1156 1
23385 1156 2
23413 1156 1
23424 1156 1
23464 1156 1
23607 1156 1
23613 1156 2
23666 1156 3
23735 1156 1
23748 1156 1
23761 1156 1
23776 1156 2
23779 1156 4
23792 1156 1
23795 1156 48
23821 1156 1
23839 1156 1
23862 1156 1
23868 1156 1
23882 1156 2
23884 1156 1
23909 1156 2
23960 1156 6
23991 1156 1
23992 1156 1
23994 1156 1
23998 1156 2
24008 1156 3
24014 1156 1
24029 1156 1
24040 1156 1
24050 1156 7
24088 1156 21
24115 1156 2
24168 1156 1
24176 1156 1
24180 1156 1
24195 1156 1
24209 1156 1
24218 1156 1
24245 1156 1
24252 1156 2
24253 1156 1
24262 1156 1
24287 1156 1
24342 1156 1
24347 1156 1
24368 1156 1
24426 1156 1
24438 1156 1
24558 1156 1
24561 1156 1
24580 1156 1
24595 1156 1
24634 1156 1
24661 1156 1
24663 1156 1
24666 1156 1
24673 1156 3
24674 1156 81
24705 1156 1
24731 1156 1
24732 1156 4
24752 1156 1
24774 1156 1
24790 1156 1
24819 1156 1
24888 1156 1
24907 1156 1
24978 1156 20
24980 1156 1
25036 1156 1
25037 1156 1
25041 1156 2
25067 1156 1
25078 1156 1
25115 1156 1
25162 1156 1
25169 1156 2
25178 1156 1
25184 1156 2
25191 1156 7
25192 1156 1
25194 1156 1
25199 1156 5
25226 1156 1
25265 1156 1
25268 1156 2
25343 1156 2
25380 1156 1
25466 1156 1
25478 1156 1
25562 1156 1
25567 1156 2
25589 1156 1
25596 1156 1
25610 1156 2
25624 1156 1
25637 1156 2
25668 1156 1
25684 1156 2
25692 1156 1
25732 1156 1
25774 1156 1
25775 1156 1
25893 1156 8
25909 1156 1
25911 1156 1
25914 1156 5
25915 1156 1
25975 1156 16
25978 1156 1
25981 1156 1
25988 1156 3
26014 1156 44
26057 1156 1
26169 1156 2
26186 1156 4
26214 1156 1
26227 1156 1
26235 1156 1
26243 1156 2
26245 1156 1
26247 1156 2
26250 1156 2
26259 1156 1
26286 1156 8
26287 1156 3
26294 1156 1
26302 1156 1
26304 1156 1
26308 1156 4
26339 1156 14
26455 1156 2
26487 1156 1
26493 1156 1
26498 1156 1
26500 1156 1
26561 1156 1
26582 1156 1
26612 1156 2
26629 1156 1
26648 1156 1
26655 1156 13
26729 1156 56
26814 1156 1
26839 1156 6
26844 1156 2
26901 1156 4
26905 1156 1
26913 1156 26
26958 1156 1
27031 1156 23
27056 1156 2
27063 1156 1
27076 1156 1
27090 1156 4
27141 1156 2
27148 1156 1
27270 1156 1
27281 1156 1
27414 1156 1
27415 1156 2
27439 1156 1
27494 1156 1
27495 1156 2
27513 1156 1
27519 1156 2
27617 1156 7
27630 1156 1
27634 1156 1
27639 1156 1
27653 1156 2
27666 1156 1
27682 1156 5
27712 1156 1
27724 1156 2
27730 1156 1
27743 1156 1
27745 1156 1
27747 1156 1
27755 1156 1
27763 1156 1
27777 1156 1
27818 1156 1
27827 1156 13
27834 1156 1
27838 1156 1
27852 1156 1
27866 1156 1
27869 1156 2
27958 1156 1
27960 1156 2
28026 1156 2
28049 1156 5
28119 1156 1
28140 1156 1
28273 1156 3
28303 1156 1
28306 1156 1
28309 1156 12
28401 1156 1
28572 1156 1
28581 1156 1
28593 1156 2
28614 1156 1
28625 1156 1
28641 1156 2
28663 1156 1
28727 1156 1
28750 1156 1
28759 1156 1
28772 1156 1
28818 1156 32
28868 1156 1
28882 1156 1
28884 1156 1
28924 1156 1
28943 1156 1
28944 1156 1
28947 1156 1
28950 1156 1
28960 1156 1
28967 1156 1
28978 1156 1
28990 1156 1
28994 1156 1
29002 1156 1
29027 1156 2
29064 1156 1
29073 1156 1
29077 1156 1
29119 1156 2
29123 1156 1
29161 1156 2
29167 1156 1
29172 1156 1
29176 1156 1
29177 1156 1
29259 1156 1
29266 1156 1
29269 1156 2
29271 1156 6
29294 1156 2
29303 1156 2
29328 1156 1
29349 1156 1
29350 1156 1
29353 1156 1
29383 1156 2
29384 1156 1
29408 1156 1
29415 1156 1
29417 1156 1
29429 1156 3
29431 1156 1
29440 1156 1
29442 1156 1
29445 1156 2
29450 1156 1
29452 1156 5
29459 1156 2
29463 1156 13
29477 1156 2
29496 1156 1
29497 1156 1
29506 1156 15
29540 1156 1
29543 1156 1
29567 1156 1
29568 1156 3
29569 1156 1
29601 1156 1
29620 1156 5
29621 1156 1
29634 1156 1
29652 1156 3
29668 1156 1
29698 1156 1
29702 1156 2
29733 1156 1
29734 1156 3
29741 1156 1
29782 1156 1
29784 1156 3
29793 1156 1
29795 1156 1
29799 1156 2
29826 1156 1
29828 1156 1
29842 1156 1
29856 1156 1
29903 1156 2
29910 1156 2
29915 1156 7
29916 1156 1
29931 1156 1
29938 1156 1
29943 1156 2
29949 1156 1
29962 1156 1
29976 1156 1
29984 1156 1
30029 1156 3
30093 1156 4
30105 1156 18
30110 1156 1
30115 1156 3
30125 1156 2
30131 1156 1
30136 1156 12
30138 1156 1
30147 1156 3
30170 1156 3
30248 1156 3
30276 1156 2
30281 1156 1
30324 1156 1
30339 1156 1
30368 1156 1
30411 1156 1
30414 1156 1
30429 1156 2
30430 1156 24
30443 1156 1
30517 1156 2
30529 1156 6
30540 1156 1
30548 1156 1
30562 1156 3
30566 1156 1
30567 1156 3
30570 1156 10
30586 1156 3
30588 1156 1
30599 1156 1
30605 1156 1
30607 1156 1
30633 1156 2
30656 1156 7
30664 1156 1
30788 1156 3
30789 1156 3
30798 1156 1
30849 1156 3
30872 1156 3
30874 1156 2
30895 1156 6
30898 1156 1
30912 1156 9
30934 1156 49
30955 1156 1
30958 1156 4
30967 1156 1
30968 1156 1
30971 1156 28
30972 1156 10
30974 1156 1
30976 1156 1
30984 1156 1
30998 1156 1
31096 1156 1
31169 1156 1
31177 1156 1
31178 1156 1
31183 1156 1
31189 1156 19
31191 1156 1
31195 1156 2
31224 1156 1
31258 1156 20
31272 1156 1
31275 1156 3
31399 1156 11
31416 1156 1
31421 1156 6
31556 1156 1
31561 1156 1
31563 1156 1
31574 1156 1
31589 1156 1
31610 1156 1
31611 1156 1
31633 1156 1
31641 1156 1
31670 1156 1
31709 1156 3
31745 1156 1
31787 1156 2
31797 1156 1
31811 1156 1
31860 1156 1
31927 1156 1
31929 1156 1
31942 1156 3
31959 1156 6
31961 1156 1
31964 1156 19
31971 1156 3
31985 1156 1
31998 1156 1
32023 1156 19
32066 1156 1
32068 1156 2
32083 1156 1
32097 1156 1
32106 1156 7
32107 1156 1
32122 1156 1
32136 1156 3
32212 1156 1
32214 1156 1
32216 1156 3
32217 1156 2
32396 1156 1
32399 1156 1
32401 1156 1
32428 1156 1
32435 1156 1
32447 1156 1
32449 1156 1
32465 1156 1
32496 1156 1
32577 1156 1
32644 1156 1
32646 1156 5
32647 1156 1
32697 1156 45
32698 1156 8
32699 1156 23
32700 1156 12
32702 1156 6
32703 1156 13
32706 1156 10
32707 1156 2
32709 1156 2
32722 1156 1
68 1157 1
141 1157 1
167 1157 1
413 1157 1
483 1157 2
493 1157 16
532 1157 1
557 1157 2
559 1157 6
589 1157 1
599 1157 1
602 1157 1
611 1157 1
629 1157 1
698 1157 1
724 1157 1
736 1157 1
771 1157 1
827 1157 2
860 1157 4
896 1157 1
909 1157 9
952 1157 1
1110 1157 2
1132 1157 1
1241 1157 1
1363 1157 6
1373 1157 1
1471 1157 1
1479 1157 1
1539 1157 1
1555 1157 1
1562 1157 1
1612 1157 1
1628 1157 1
1723 1157 1
1797 1157 1
1834 1157 1
1846 1157 3
1888 1157 2
1901 1157 2
1963 1157 3
1965 1157 6
1973 1157 1
1977 1157 1
1990 1157 13
1994 1157 1
2029 1157 1
2078 1157 1
2122 1157 1
2148 1157 1
2149 1157 1
2154 1157 1
2171 1157 1
2179 1157 1
2198 1157 1
2215 1157 1
2221 1157 1
2222 1157 1
2255 1157 1
2358 1157 1
2379 1157 1
2391 1157 1
2485 1157 1
2655 1157 1
2718 1157 1
2742 1157 1
2787 1157 1
2916 1157 1
3103 1157 1
3246 1157 1
3251 1157 1
3256 1157 12
3295 1157 2
3304 1157 1
3309 1157 2
3330 1157 1
3336 1157 1
3469 1157 1
3657 1157 1
3668 1157 1
3762 1157 14
3886 1157 2
3891 1157 1
3938 1157 1
3945 1157 1
3949 1157 1
3959 1157 1
4028 1157 2
4082 1157 1
4108 1157 1
4116 1157 1
4131 1157 1
4172 1157 7
4188 1157 1
4229 1157 1
4254 1157 1
4296 1157 1
4301 1157 2
4344 1157 1
4366 1157 1
4412 1157 1
4431 1157 2
4493 1157 3
4510 1157 1
4556 1157 1
4560 1157 1
4712 1157 1
4843 1157 1
4860 1157 1
4879 1157 1
4926 1157 1
4931 1157 1
4959 1157 1
4966 1157 2
5069 1157 5
5094 1157 1
5135 1157 2
5215 1157 1
5238 1157 5
5376 1157 1
5380 1157 1
5423 1157 1
5434 1157 1
5457 1157 1
5492 1157 1
5522 1157 7
5524 1157 1
5557 1157 1
5595 1157 6
5642 1157 1
5686 1157 1
5699 1157 6
5705 1157 10
5723 1157 1
5774 1157 1
5863 1157 1
5944 1157 1
5948 1157 10
5994 1157 1
6093 1157 2
6216 1157 4
6363 1157 1
6375 1157 1
6439 1157 1
6443 1157 1
6465 1157 1
6507 1157 1
6525 1157 1
6579 1157 1
6635 1157 1
6660 1157 1
6662 1157 1
6938 1157 1
6986 1157 2
7076 1157 1
7135 1157 2
7170 1157 1
7174 1157 1
7246 1157 1
7309 1157 1
7383 1157 1
7461 1157 8
7532 1157 2
7724 1157 1
7725 1157 1
7728 1157 1
7777 1157 1
7785 1157 1
7789 1157 1
7826 1157 1
7830 1157 1
7892 1157 1
7906 1157 2
7950 1157 5
8007 1157 2
8016 1157 1
8219 1157 10
8448 1157 1
8509 1157 1
8661 1157 1
8764 1157 3
8802 1157 1
8811 1157 1
8813 1157 3
8837 1157 1
8887 1157 1
8890 1157 1
8953 1157 1
9025 1157 1
9051 1157 3
9115 1157 1
9145 1157 6
9182 1157 1
9311 1157 1
9328 1157 1
9465 1157 1
9486 1157 1
9570 1157 1
9608 1157 1
9799 1157 3
9800 1157 21
9830 1157 1
9919 1157 1
9960 1157 1
9972 1157 4
9987 1157 10
10062 1157 1
10137 1157 1
10152 1157 11
10283 1157 1
10315 1157 1
10416 1157 2
10423 1157 2
10443 1157 1
10486 1157 1
10532 1157 1
10535 1157 7
10552 1157 4
10557 1157 1
10593 1157 3
10595 1157 2
10608 1157 10
10609 1157 2
10617 1157 1
10631 1157 1
10642 1157 2
10678 1157 1
10690 1157 1
10700 1157 1
10710 1157 33
10714 1157 1
10740 1157 2
10745 1157 1
10753 1157 2
10756 1157 8
10790 1157 1
10851 1157 2
10912 1157 1
11083 1157 19
11107 1157 1
11117 1157 1
11176 1157 1
11249 1157 2
11265 1157 1
11297 1157 1
11329 1157 1
11388 1157 1
11437 1157 1
11448 1157 14
11499 1157 1
11512 1157 1
11517 1157 1
11727 1157 1
11790 1157 2
11820 1157 1
11840 1157 1
11854 1157 1
11888 1157 6
11897 1157 1
12049 1157 1
12051 1157 1
12098 1157 1
12151 1157 2
12200 1157 1
12201 1157 1
12231 1157 3
12237 1157 2
12310 1157 1
12365 1157 1
12524 1157 1
12581 1157 1
12582 1157 3
12584 1157 1
12617 1157 1
12647 1157 1
12704 1157 1
12705 1157 1
12716 1157 1
12768 1157 1
13006 1157 1
13111 1157 1
13126 1157 2
13127 1157 3
13130 1157 2
13237 1157 2
13249 1157 2
13303 1157 28
13334 1157 1
13506 1157 1
13511 1157 1
13532 1157 2
13546 1157 1
13557 1157 1
13732 1157 15
13752 1157 1
13772 1157 2
13828 1157 3
13835 1157 1
13903 1157 1
13967 1157 1
14093 1157 1
14225 1157 1
14248 1157 18
14620 1157 1
14690 1157 1
14749 1157 1
14761 1157 1
14814 1157 2
14829 1157 6
14971 1157 7
15180 1157 6
15212 1157 1
15280 1157 1
15302 1157 1
15352 1157 1
15389 1157 2
15412 1157 1
15420 1157 1
15440 1157 1
15542 1157 4
15583 1157 1
15616 1157 10
15624 1157 1
15746 1157 16
15821 1157 1
15831 1157 1
15888 1157 1
16089 1157 1
16097 1157 1
16141 1157 1
16301 1157 1
16380 1157 1
16539 1157 4
16568 1157 3
16685 1157 1
16714 1157 5
16716 1157 1
16745 1157 1
16793 1157 1
16807 1157 2
16878 1157 1
16902 1157 2
16942 1157 1
16960 1157 1
16978 1157 1
16989 1157 1
17015 1157 1
17038 1157 1
17040 1157 3
17333 1157 1
17414 1157 1
17443 1157 1
17464 1157 2
17469 1157 2
17472 1157 1
17530 1157 2
17551 1157 10
17580 1157 1
17598 1157 1
17653 1157 1
17750 1157 1
17756 1157 1
17848 1157 1
17884 1157 1
17920 1157 1
17990 1157 1
17995 1157 1
18020 1157 1
18021 1157 1
18033 1157 1
18115 1157 1
18147 1157 3
18186 1157 11
18239 1157 1
18252 1157 1
18270 1157 1
18332 1157 2
18412 1157 6
18419 1157 1
18486 1157 1
18500 1157 1
18502 1157 3
18504 1157 1
18570 1157 1
18631 1157 1
18655 1157 1
18673 1157 1
18978 1157 1
18981 1157 1
18999 1157 5
19017 1157 1
19031 1157 2
19082 1157 2
19099 1157 2
19140 1157 2
19155 1157 72
19170 1157 1
19176 1157 2
19180 1157 3
19181 1157 1
19182 1157 1
19185 1157 1
19186 1157 1
19192 1157 1
19226 1157 1
19243 1157 1
19248 1157 1
19249 1157 1
19253 1157 1
19278 1157 1
19322 1157 1
19335 1157 1
19389 1157 1
19395 1157 1
19411 1157 1
19421 1157 19
19515 1157 1
19539 1157 1
19641 1157 1
19644 1157 1
19666 1157 1
19742 1157 1
19798 1157 1
19801 1157 3
19802 1157 6
19806 1157 1
19818 1157 1
19828 1157 6
19886 1157 4
20041 1157 1
20156 1157 2
20172 1157 1
20180 1157 1
20215 1157 1
20246 1157 1
20325 1157 1
20354 1157 1
20398 1157 2
20428 1157 1
20591 1157 1
20639 1157 1
20640 1157 1
20658 1157 1
20672 1157 1
20690 1157 1
20692 1157 1
20809 1157 4
20815 1157 1
20852 1157 1
20869 1157 2
20881 1157 2
20904 1157 1
20905 1157 1
20906 1157 2
21007 1157 1
21043 1157 1
21054 1157 1
21109 1157 1
21215 1157 1
21327 1157 1
21377 1157 1
21389 1157 1
21412 1157 1
21447 1157 9
21537 1157 17
21544 1157 2
21601 1157 1
21619 1157 1
21632 1157 1
21650 1157 2
21710 1157 1
21863 1157 10
21881 1157 1
21901 1157 1
21918 1157 1
21919 1157 1
21946 1157 1
21977 1157 1
22010 1157 10
22041 1157 4
22057 1157 1
22152 1157 2
22246 1157 1
22262 1157 1
22359 1157 1
22429 1157 1
22472 1157 1
22478 1157 1
22493 1157 1
22550 1157 2
22557 1157 1
22566 1157 1
22573 1157 1
22647 1157 1
22740 1157 5
22744 1157 5
22755 1157 1
22820 1157 1
22869 1157 1
22958 1157 1
22973 1157 1
22986 1157 1
22987 1157 2
22993 1157 1
23049 1157 1
23052 1157 1
23068 1157 1
23081 1157 6
23124 1157 1
23207 1157 2
23237 1157 1
23284 1157 1
23327 1157 1
23336 1157 1
23555 1157 1
23607 1157 1
23718 1157 2
23742 1157 1
23779 1157 3
23786 1157 1
23792 1157 1
23795 1157 54
23963 1157 2
23974 1157 1
23994 1157 1
24030 1157 1
24046 1157 1
24050 1157 5
24063 1157 1
24088 1157 12
24176 1157 1
24192 1157 1
24238 1157 1
24252 1157 1
24303 1157 1
24383 1157 1
24398 1157 1
24414 1157 1
24595 1157 1
24607 1157 1
24634 1157 1
24637 1157 1
24661 1157 1
24673 1157 2
24674 1157 19
24732 1157 1
24758 1157 5
24978 1157 11
25036 1157 2
25064 1157 1
25091 1157 1
25148 1157 1
25214 1157 1
25259 1157 2
25261 1157 1
25466 1157 1
25589 1157 1
25610 1157 1
25774 1157 1
25781 1157 1
25793 1157 1
25805 1157 2
25914 1157 5
25975 1157 1
25976 1157 1
25978 1157 1
25988 1157 1
26014 1157 31
26015 1157 1
26186 1157 2
26211 1157 1
26263 1157 1
26286 1157 1
26294 1157 1
26319 1157 1
26322 1157 1
26339 1157 12
26455 1157 1
26655 1157 15
26667 1157 1
26705 1157 1
26729 1157 1
26752 1157 1
26825 1157 10
26840 1157 1
26894 1157 2
26913 1157 11
27031 1157 7
27090 1157 2
27144 1157 1
27169 1157 1
27174 1157 1
27287 1157 1
27355 1157 1
27397 1157 1
27493 1157 1
27513 1157 1
27519 1157 2
27547 1157 1
27602 1157 1
27617 1157 4
27653 1157 1
27682 1157 5
27687 1157 1
27691 1157 1
27724 1157 1
27742 1157 1
27753 1157 1
27818 1157 1
27827 1157 1
27831 1157 1
27866 1157 1
27872 1157 1
27875 1157 1
27884 1157 1
27958 1157 2
28082 1157 1
28112 1157 1
28231 1157 1
28273 1157 1
28309 1157 6
28319 1157 1
28489 1157 1
28625 1157 1
28661 1157 1
28726 1157 1
28745 1157 3
28747 1157 1
28808 1157 1
28834 1157 1
28866 1157 1
28911 1157 1
28929 1157 1
28994 1157 1
29004 1157 1
29035 1157 1
29073 1157 1
29160 1157 1
29196 1157 1
29216 1157 1
29255 1157 1
29261 1157 1
29266 1157 1
29271 1157 1
29303 1157 2
29322 1157 1
29349 1157 1
29378 1157 1
29408 1157 1
29415 1157 1
29424 1157 1
29430 1157 1
29435 1157 1
29452 1157 3
29463 1157 11
29477 1157 1
29478 1157 1
29509 1157 1
29533 1157 2
29567 1157 1
29568 1157 4
29577 1157 1
29579 1157 1
29594 1157 1
29607 1157 1
29620 1157 5
29621 1157 2
29634 1157 1
29698 1157 1
29734 1157 3
29744 1157 1
29759 1157 1
29782 1157 1
29824 1157 2
29903 1157 1
29910 1157 2
29915 1157 3
29929 1157 1
29943 1157 5
30037 1157 2
30052 1157 1
30093 1157 1
30105 1157 8
30133 1157 1
30136 1157 6
30147 1157 1
30149 1157 1
30160 1157 1
30248 1157 1
30285 1157 1
30314 1157 1
30346 1157 1
30379 1157 1
30399 1157 1
30406 1157 1
30414 1157 2
30484 1157 1
30522 1157 1
30529 1157 1
30562 1157 1
30566 1157 1
30567 1157 4
30570 1157 7
30656 1157 12
30659 1157 1
30737 1157 1
30746 1157 1
30788 1157 1
30798 1157 3
30849 1157 1
30852 1157 1
30856 1157 1
30872 1157 2
30895 1157 1
30912 1157 3
30929 1157 1
30932 1157 1
30934 1157 2
30958 1157 1
30971 1157 16
30972 1157 4
30976 1157 1
30982 1157 1
31006 1157 1
31076 1157 3
31115 1157 1
31160 1157 1
31180 1157 1
31189 1157 7
31258 1157 18
31280 1157 1
31294 1157 1
31399 1157 3
31421 1157 1
31563 1157 1
31585 1157 1
31602 1157 1
31611 1157 1
31617 1157 1
31709 1157 1
31812 1157 1
31856 1157 1
31920 1157 1
31929 1157 1
31942 1157 1
31950 1157 1
31964 1157 1
31971 1157 1
32017 1157 1
32023 1157 11
32028 1157 1
32029 1157 1
32030 1157 1
32048 1157 1
32068 1157 1
32070 1157 1
32096 1157 1
32164 1157 1
32188 1157 2
32194 1157 1
32212 1157 1
32323 1157 1
32437 1157 1
32443 1157 1
32452 1157 1
32496 1157 1
32527 1157 1
32697 1157 6
32698 1157 5
32699 1157 11
32700 1157 4
32703 1157 3
32706 1157 4
32707 1157 1
32709 1157 1
43 1158 1
52 1158 1
58 1158 1
63 1158 1
68 1158 1
86 1158 1
122 1158 1
202 1158 1
253 1158 1
277 1158 1
280 1158 2
465 1158 1
491 1158 1
493 1158 5
514 1158 1
525 1158 2
557 1158 1
559 1158 4
573 1158 1
593 1158 1
601 1158 3
680 1158 1
687 1158 1
800 1158 1
820 1158 1
860 1158 1
909 1158 4
942 1158 3
1011 1158 1
1020 1158 1
1029 1158 1
1030 1158 2
1058 1158 1
1065 1158 1
1241 1158 1
1307 1158 1
1360 1158 2
1363 1158 2
1373 1158 1
1438 1158 1
1499 1158 1
1539 1158 8
1547 1158 1
1563 1158 2
1581 1158 2
1723 1158 3
1843 1158 1
1858 1158 1
1901 1158 2
1903 1158 1
1957 1158 1
1965 1158 3
1977 1158 1
1990 1158 5
2064 1158 1
2078 1158 1
2163 1158 1
2201 1158 1
2225 1158 1
2238 1158 1
2301 1158 3
2317 1158 1
2318 1158 1
2339 1158 1
2367 1158 1
2452 1158 1
2485 1158 1
2577 1158 1
2609 1158 1
2629 1158 1
2689 1158 1
2700 1158 2
2760 1158 3
2781 1158 1
2975 1158 1
3256 1158 4
3295 1158 1
3309 1158 1
3357 1158 1
3383 1158 1
3447 1158 1
3463 1158 1
3540 1158 1
3560 1158 1
3605 1158 1
3613 1158 1
3617 1158 1
3634 1158 1
3658 1158 1
3668 1158 1
3762 1158 3
3878 1158 1
3889 1158 1
3980 1158 1
4028 1158 4
4047 1158 11
4055 1158 1
4090 1158 1
4139 1158 1
4172 1158 4
4384 1158 1
4386 1158 1
4396 1158 1
4560 1158 2
4565 1158 2
4708 1158 1
4728 1158 1
4765 1158 1
4843 1158 1
4923 1158 1
4949 1158 1
4959 1158 1
4979 1158 1
5059 1158 1
5069 1158 3
5088 1158 1
5090 1158 1
5134 1158 1
5232 1158 1
5233 1158 1
5238 1158 3
5288 1158 1
5315 1158 1
5318 1158 1
5326 1158 1
5434 1158 1
5466 1158 1
5474 1158 1
5488 1158 1
5522 1158 11
5595 1158 3
5634 1158 1
5696 1158 1
5699 1158 1
5705 1158 7
5858 1158 1
5898 1158 1
5948 1158 3
5958 1158 1
6019 1158 1
6158 1158 1
6233 1158 1
6379 1158 1
6443 1158 1
6475 1158 1
6507 1158 1
6584 1158 2
6599 1158 1
6616 1158 1
6687 1158 1
6731 1158 1
6829 1158 1
6986 1158 1
7094 1158 1
7135 1158 5
7150 1158 1
7170 1158 2
7203 1158 1
7223 1158 1
7345 1158 5
7461 1158 3
7584 1158 1
7589 1158 1
7720 1158 1
7747 1158 1
7779 1158 1
7785 1158 1
7789 1158 2
7794 1158 1
7877 1158 2
7950 1158 1
8077 1158 1
8219 1158 8
8632 1158 1
8732 1158 1
8813 1158 5
8890 1158 2
9102 1158 1
9244 1158 2
9298 1158 1
9465 1158 1
9467 1158 2
9483 1158 1
9486 1158 1
9532 1158 2
9607 1158 1
9633 1158 1
9701 1158 1
9799 1158 2
9800 1158 4
9815 1158 1
9904 1158 1
9947 1158 1
9960 1158 1
10040 1158 1
10054 1158 1
10060 1158 1
10076 1158 1
10092 1158 1
10150 1158 1
10152 1158 2
10191 1158 1
10194 1158 1
10280 1158 1
10349 1158 1
10422 1158 1
10433 1158 1
10532 1158 1
10535 1158 10
10552 1158 4
10561 1158 1
10562 1158 2
10593 1158 5
10595 1158 6
10618 1158 1
10631 1158 1
10662 1158 1
10672 1158 1
10692 1158 3
10701 1158 1
10704 1158 1
10710 1158 10
10715 1158 1
10756 1158 6
10785 1158 1
10790 1158 1
10809 1158 1
10851 1158 2
10861 1158 1
10863 1158 1
10865 1158 1
10917 1158 1
11083 1158 2
11173 1158 1
11262 1158 1
11268 1158 2
11278 1158 2
11312 1158 1
11369 1158 1
11448 1158 3
11511 1158 1
11551 1158 1
11682 1158 1
11820 1158 1
11854 1158 1
11888 1158 3
12017 1158 2
12151 1158 1
12171 1158 1
12236 1158 1
12265 1158 1
12312 1158 2
12480 1158 1
12484 1158 1
12512 1158 1
12513 1158 1
12524 1158 1
12582 1158 1
12604 1158 1
12627 1158 1
12745 1158 1
12904 1158 1
13121 1158 1
13126 1158 1
13131 1158 1
13241 1158 1
13249 1158 2
13303 1158 19
13322 1158 1
13457 1158 1
13488 1158 1
13526 1158 1
13535 1158 1
13552 1158 1
13732 1158 8
13767 1158 1
13903 1158 2
13944 1158 1
13964 1158 1
13972 1158 1
14023 1158 1
14226 1158 2
14237 1158 1
14246 1158 1
14248 1158 7
14423 1158 1
14489 1158 1
14620 1158 1
14730 1158 1
14827 1158 1
14829 1158 1
14918 1158 1
14971 1158 5
15020 1158 1
15044 1158 1
15080 1158 1
15180 1158 4
15198 1158 2
15241 1158 1
15377 1158 3
15542 1158 3
15595 1158 1
15616 1158 1
15621 1158 2
15746 1158 7
15753 1158 1
15860 1158 1
15894 1158 1
16141 1158 1
16204 1158 1
16214 1158 1
16340 1158 1
16433 1158 1
16539 1158 3
16540 1158 1
16568 1158 5
16597 1158 1
16664 1158 1
16714 1158 3
16805 1158 1
16816 1158 1
16820 1158 1
17060 1158 1
17424 1158 2
17437 1158 1
17450 1158 5
17506 1158 1
17550 1158 1
17551 1158 2
17795 1158 1
17835 1158 1
17857 1158 1
17867 1158 1
17888 1158 1
17923 1158 1
18075 1158 1
18145 1158 2
18163 1158 1
18186 1158 2
18191 1158 1
18220 1158 1
18237 1158 2
18240 1158 1
18270 1158 1
18412 1158 3
18597 1158 1
18653 1158 1
18699 1158 1
18770 1158 1
18779 1158 1
18999 1158 6
19014 1158 1
19031 1158 1
19060 1158 1
19062 1158 3
19075 1158 2
19082 1158 1
19099 1158 1
19140 1158 3
19153 1158 2
19155 1158 115
19167 1158 1
19176 1158 4
19180 1158 1
19181 1158 1
19185 1158 2
19188 1158 1
19204 1158 1
19218 1158 1
19260 1158 1
19411 1158 1
19421 1158 2
19501 1158 1
19528 1158 2
19539 1158 2
19566 1158 1
19568 1158 1
19643 1158 1
19644 1158 1
19747 1158 1
19793 1158 1
19806 1158 1
19828 1158 1
19832 1158 1
20121 1158 2
20156 1158 4
20161 1158 2
20165 1158 1
20238 1158 1
20265 1158 1
20270 1158 1
20290 1158 1
20354 1158 2
20404 1158 1
20556 1158 1
20567 1158 1
20598 1158 1
20640 1158 1
20672 1158 1
20762 1158 2
20764 1158 1
20778 1158 1
20852 1158 1
20869 1158 1
20881 1158 1
20906 1158 3
20959 1158 2
21115 1158 1
21303 1158 2
21327 1158 2
21345 1158 1
21373 1158 1
21412 1158 1
21420 1158 1
21437 1158 1
21447 1158 5
21516 1158 1
21537 1158 2
21544 1158 1
21548 1158 2
21571 1158 1
21583 1158 10
21615 1158 2
21628 1158 1
21650 1158 1
21710 1158 2
21729 1158 1
21863 1158 4
22010 1158 3
22012 1158 1
22041 1158 2
22152 1158 1
22379 1158 1
22474 1158 1
22478 1158 1
22521 1158 1
22547 1158 1
22550 1158 1
22553 1158 2
22571 1158 1
22589 1158 1
22590 1158 10
22644 1158 1
22790 1158 1
22823 1158 1
22836 1158 2
22863 1158 1
22883 1158 1
22987 1158 1
23032 1158 1
23195 1158 1
23207 1158 1
23223 1158 1
23260 1158 1
23385 1158 2
23404 1158 1
23666 1158 2
23747 1158 1
23776 1158 1
23779 1158 2
23794 1158 1
23795 1158 48
24008 1158 2
24050 1158 3
24088 1158 5
24125 1158 1
24147 1158 1
24176 1158 1
24214 1158 1
24342 1158 1
24383 1158 1
24406 1158 2
24598 1158 1
24661 1158 17
24663 1158 1
24674 1158 4
24845 1158 1
24887 1158 1
24978 1158 8
24982 1158 1
25078 1158 1
25082 1158 1
25111 1158 1
25124 1158 1
25211 1158 1
25216 1158 1
25251 1158 1
25259 1158 1
25265 1158 1
25268 1158 1
25395 1158 1
25397 1158 1
25466 1158 1
25488 1158 1
25494 1158 1
25500 1158 2
25637 1158 1
25676 1158 2
25679 1158 1
25774 1158 1
25896 1158 1
25914 1158 2
25975 1158 2
25979 1158 1
26012 1158 1
26014 1158 8
26064 1158 1
26065 1158 1
26109 1158 1
26146 1158 1
26186 1158 3
26247 1158 1
26281 1158 1
26286 1158 3
26308 1158 2
26319 1158 1
26320 1158 1
26339 1158 4
26455 1158 2
26498 1158 1
26500 1158 1
26510 1158 1
26628 1158 1
26650 1158 1
26655 1158 8
26729 1158 1
26806 1158 1
26825 1158 3
26901 1158 1
26913 1158 4
26927 1158 1
27031 1158 1
27090 1158 12
27144 1158 1
27174 1158 1
27210 1158 1
27231 1158 1
27244 1158 1
27384 1158 1
27403 1158 1
27432 1158 1
27495 1158 2
27519 1158 1
27535 1158 1
27547 1158 1
27635 1158 1
27659 1158 1
27672 1158 1
27677 1158 1
27682 1158 3
27724 1158 1
27768 1158 1
27793 1158 3
27798 1158 1
27884 1158 3
27893 1158 1
27898 1158 2
27910 1158 1
27951 1158 1
27958 1158 2
27960 1158 1
28139 1158 1
28231 1158 2
28294 1158 1
28309 1158 2
28325 1158 1
28573 1158 1
28702 1158 2
28736 1158 1
28749 1158 1
28759 1158 1
28833 1158 3
28924 1158 1
28932 1158 1
29154 1158 1
29166 1158 1
29266 1158 2
29294 1158 1
29299 1158 1
29445 1158 1
29450 1158 1
29463 1158 3
29506 1158 1
29620 1158 1
29684 1158 1
29734 1158 1
29738 1158 2
29744 1158 2
29795 1158 1
29842 1158 1
29882 1158 1
29911 1158 1
29915 1158 2
29929 1158 1
29943 1158 1
29946 1158 1
29976 1158 2
29979 1158 1
30037 1158 1
30082 1158 1
30105 1158 4
30122 1158 1
30133 1158 1
30136 1158 5
30165 1158 1
30309 1158 1
30379 1158 4
30406 1158 1
30429 1158 1
30430 1158 4
30443 1158 1
30447 1158 1
30517 1158 1
30562 1158 2
30570 1158 3
30599 1158 1
30656 1158 23
30659 1158 1
30720 1158 1
30866 1158 1
30872 1158 1
30912 1158 3
30934 1158 3
30971 1158 9
30972 1158 1
30976 1158 1
31076 1158 16
31143 1158 1
31150 1158 1
31189 1158 1
31258 1158 4
31399 1158 2
31421 1158 3
31494 1158 1
31584 1158 1
31638 1158 1
31663 1158 1
31668 1158 1
31709 1158 1
31760 1158 1
31805 1158 2
31860 1158 1
31924 1158 1
31950 1158 2
31964 1158 1
31971 1158 1
31975 1158 1
31992 1158 1
32023 1158 8
32030 1158 29
32036 1158 1
32037 1158 1
32038 1158 1
32068 1158 2
32073 1158 1
32095 1158 1
32098 1158 1
32435 1158 1
32443 1158 1
32449 1158 1
32452 1158 1
32596 1158 1
32646 1158 6
32698 1158 1
32699 1158 12
32700 1158 8
32702 1158 2
32703 1158 1
32707 1158 1
32709 1158 2
36 1159 1
43 1159 1
106 1159 2
122 1159 2
164 1159 2
167 1159 2
202 1159 2
211 1159 1
277 1159 1
317 1159 1
327 1159 1
365 1159 1
416 1159 1
465 1159 1
484 1159 1
493 1159 16
525 1159 1
557 1159 8
559 1159 7
575 1159 1
589 1159 1
595 1159 1
645 1159 1
820 1159 2
827 1159 1
856 1159 1
860 1159 4
872 1159 1
896 1159 1
909 1159 11
920 1159 1
926 1159 1
999 1159 1
1007 1159 1
1110 1159 2
1132 1159 1
1185 1159 1
1255 1159 1
1260 1159 1
1288 1159 2
1314 1159 2
1330 1159 1
1363 1159 4
1421 1159 1
1439 1159 1
1499 1159 1
1523 1159 1
1539 1159 1
1547 1159 1
1551 1159 1
1562 1159 1
1564 1159 1
1720 1159 1
1723 1159 4
1736 1159 3
1832 1159 2
1842 1159 2
1846 1159 5
1863 1159 1
1868 1159 2
1882 1159 1
1901 1159 1
1903 1159 4
1956 1159 30
1958 1159 11
1963 1159 6
1965 1159 14
1987 1159 2
1990 1159 16
1992 1159 1
2013 1159 1
2030 1159 1
2041 1159 1
2052 1159 2
2088 1159 1
2102 1159 1
2147 1159 1
2198 1159 1
2199 1159 1
2225 1159 2
2277 1159 1
2364 1159 2
2366 1159 1
2374 1159 1
2443 1159 1
2451 1159 1
2465 1159 3
2483 1159 2
2485 1159 1
2494 1159 1
2547 1159 1
2609 1159 1
2615 1159 1
2628 1159 1
2642 1159 1
2836 1159 1
2875 1159 1
2916 1159 3
2943 1159 3
2953 1159 1
2997 1159 1
3023 1159 1
3027 1159 1
3040 1159 1
3120 1159 1
3256 1159 4
3295 1159 4
3309 1159 3
3326 1159 1
3413 1159 5
3447 1159 9
3455 1159 1
3518 1159 1
3536 1159 1
3559 1159 1
3579 1159 1
3668 1159 2
3708 1159 1
3730 1159 1
3762 1159 2
3791 1159 1
3798 1159 1
3804 1159 1
3816 1159 1
3874 1159 2
3897 1159 1
3943 1159 1
3957 1159 1
3970 1159 1
3991 1159 1
4028 1159 23
4036 1159 1
4040 1159 2
4042 1159 1
4048 1159 1
4060 1159 1
4172 1159 2
4335 1159 1
4360 1159 1
4417 1159 1
4431 1159 1
4496 1159 1
4542 1159 1
4577 1159 1
4582 1159 1
4607 1159 1
4622 1159 1
4664 1159 1
4669 1159 1
4717 1159 1
4797 1159 1
4820 1159 1
4845 1159 1
4849 1159 1
4959 1159 1
4979 1159 3
4989 1159 1
5069 1159 4
5090 1159 1
5093 1159 1
5109 1159 1
5133 1159 1
5215 1159 1
5216 1159 1
5238 1159 5
5240 1159 1
5263 1159 1
5315 1159 2
5331 1159 1
5492 1159 1
5522 1159 17
5547 1159 1
5593 1159 1
5595 1159 24
5617 1159 1
5618 1159 1
5627 1159 1
5629 1159 1
5644 1159 1
5661 1159 1
5679 1159 1
5699 1159 5
5705 1159 13
5773 1159 1
5782 1159 1
5814 1159 1
5818 1159 1
5831 1159 1
5834 1159 1
5835 1159 1
5872 1159 7
5873 1159 1
5924 1159 2
5948 1159 12
5972 1159 1
5986 1159 2
5993 1159 1
6020 1159 1
6208 1159 2
6216 1159 7
6265 1159 1
6363 1159 1
6371 1159 1
6373 1159 1
6455 1159 1
6467 1159 1
6559 1159 1
6662 1159 4
6747 1159 1
6790 1159 1
6900 1159 1
6938 1159 1
6964 1159 1
6977 1159 1
7030 1159 1
7076 1159 1
7116 1159 1
7129 1159 1
7135 1159 10
7153 1159 1
7184 1159 1
7321 1159 2
7356 1159 1
7461 1159 2
7468 1159 1
7491 1159 1
7584 1159 1
7593 1159 1
7628 1159 1
7673 1159 1
7697 1159 1
7728 1159 1
7747 1159 1
7751 1159 1
7766 1159 1
7779 1159 1
7784 1159 1
7785 1159 1
7892 1159 1
7899 1159 1
7906 1159 1
7950 1159 7
7957 1159 1
7982 1159 1
7986 1159 1
8016 1159 1
8017 1159 1
8127 1159 1
8219 1159 3
8356 1159 1
8420 1159 1
8586 1159 1
8732 1159 1
8777 1159 1
8803 1159 1
8810 1159 1
8813 1159 1
8820 1159 1
8828 1159 1
9051 1159 5
9065 1159 1
9145 1159 8
9233 1159 3
9244 1159 1
9328 1159 1
9333 1159 1
9392 1159 1
9465 1159 1
9486 1159 2
9517 1159 2
9532 1159 2
9543 1159 3
9570 1159 1
9591 1159 1
9630 1159 2
9635 1159 1
9799 1159 16
9800 1159 17
9807 1159 1
9814 1159 1
9847 1159 1
9874 1159 1
9972 1159 1
9987 1159 2
9993 1159 1
10040 1159 1
10060 1159 1
10112 1159 1
10150 1159 1
10152 1159 8
10189 1159 1
10235 1159 1
10315 1159 1
10330 1159 1
10345 1159 1
10347 1159 1
10421 1159 1
10535 1159 2
10549 1159 1
10552 1159 1
10558 1159 1
10566 1159 3
10567 1159 1
10593 1159 7
10595 1159 7
10602 1159 1
10609 1159 1
10611 1159 9
10642 1159 2
10672 1159 2
10678 1159 17
10679 1159 3
10680 1159 6
10681 1159 2
10690 1159 1
10692 1159 1
10696 1159 3
10700 1159 4
10701 1159 5
10710 1159 15
10740 1159 6
10745 1159 1
10756 1159 6
10780 1159 1
10794 1159 1
10874 1159 1
10879 1159 1
10882 1159 1
10895 1159 1
10912 1159 1
10917 1159 1
11020 1159 1
11040 1159 1
11083 1159 13
11109 1159 2
11169 1159 1
11221 1159 1
11249 1159 1
11282 1159 1
11352 1159 2
11364 1159 1
11448 1159 16
11494 1159 1
11499 1159 1
11517 1159 3
11527 1159 1
11551 1159 2
11562 1159 1
11681 1159 1
11734 1159 1
11788 1159 1
11820 1159 1
11847 1159 2
11888 1159 22
11893 1159 2
11903 1159 1
11905 1159 1
11972 1159 1
11995 1159 1
12017 1159 3
12026 1159 1
12039 1159 1
12059 1159 1
12091 1159 3
12205 1159 2
12207 1159 1
12215 1159 1
12219 1159 1
12231 1159 3
12232 1159 1
12237 1159 1
12276 1159 1
12312 1159 2
12378 1159 1
12411 1159 2
12421 1159 1
12425 1159 1
12442 1159 1
12446 1159 1
12524 1159 1
12557 1159 3
12571 1159 3
12582 1159 5
12619 1159 2
12628 1159 1
12647 1159 1
12670 1159 1
12672 1159 1
12678 1159 1
12683 1159 2
12686 1159 1
12787 1159 1
12870 1159 1
12876 1159 1
12890 1159 2
13002 1159 1
13003 1159 1
13051 1159 1
13126 1159 1
13127 1159 2
13150 1159 1
13237 1159 6
13303 1159 94
13313 1159 1
13334 1159 3
13363 1159 1
13383 1159 2
13384 1159 1
13387 1159 1
13463 1159 1
13497 1159 1
13509 1159 2
13532 1159 2
13557 1159 1
13626 1159 1
13653 1159 1
13676 1159 1
13732 1159 9
13828 1159 1
13835 1159 1
13963 1159 3
14088 1159 1
14225 1159 1
14246 1159 2
14248 1159 57
14255 1159 1
14258 1159 1
14301 1159 1
14309 1159 1
14489 1159 1
14526 1159 1
14576 1159 1
14589 1159 1
14681 1159 2
14740 1159 1
14769 1159 1
14792 1159 1
14829 1159 7
14841 1159 1
14856 1159 1
14865 1159 1
14971 1159 7
14981 1159 1
14982 1159 1
15177 1159 1
15180 1159 6
15212 1159 2
15218 1159 1
15280 1159 1
15517 1159 1
15542 1159 5
15565 1159 1
15572 1159 2
15595 1159 1
15616 1159 14
15631 1159 1
15746 1159 24
15820 1159 2
15894 1159 1
15912 1159 1
15914 1159 2
16060 1159 1
16074 1159 1
16089 1159 1
16141 1159 1
16237 1159 1
16280 1159 1
16286 1159 1
16360 1159 1
16362 1159 1
16412 1159 1
16430 1159 1
16436 1159 1
16459 1159 1
16477 1159 1
16478 1159 1
16530 1159 4
16539 1159 6
16568 1159 10
16586 1159 1
16649 1159 1
16664 1159 1
16666 1159 2
16714 1159 8
16745 1159 7
16770 1159 1
16799 1159 1
16807 1159 3
16830 1159 2
16835 1159 1
16878 1159 1
16937 1159 1
17039 1159 1
17040 1159 4
17075 1159 1
17079 1159 1
17096 1159 1
17133 1159 1
17178 1159 1
17182 1159 1
17224 1159 2
17327 1159 1
17362 1159 1
17394 1159 1
17414 1159 1
17424 1159 3
17464 1159 2
17465 1159 7
17488 1159 1
17492 1159 1
17529 1159 1
17551 1159 5
17625 1159 1
17657 1159 1
17729 1159 1
17750 1159 1
17784 1159 1
17803 1159 1
17834 1159 2
17874 1159 1
17905 1159 1
17929 1159 1
18121 1159 1
18138 1159 1
18149 1159 3
18161 1159 1
18186 1159 8
18220 1159 1
18224 1159 2
18229 1159 1
18239 1159 1
18270 1159 1
18402 1159 4
18412 1159 4
18502 1159 10
18620 1159 1
18631 1159 1
18636 1159 1
18655 1159 1
18664 1159 1
18677 1159 1
18709 1159 1
18787 1159 1
18859 1159 2
18870 1159 3
18878 1159 1
18945 1159 1
18992 1159 1
18999 1159 228
19014 1159 2
19031 1159 1
19044 1159 2
19045 1159 1
19060 1159 1
19073 1159 1
19084 1159 1
19098 1159 1
19099 1159 2
19102 1159 1
19113 1159 1
19140 1159 4
19145 1159 1
19153 1159 5
19155 1159 41
19161 1159 1
19176 1159 2
19182 1159 1
19185 1159 2
19188 1159 1
19208 1159 1
19242 1159 1
19245 1159 1
19254 1159 1
19259 1159 2
19264 1159 5
19284 1159 1
19381 1159 1
19395 1159 4
19411 1159 1
19421 1159 18
19563 1159 1
19586 1159 2
19595 1159 1
19643 1159 2
19670 1159 1
19738 1159 1
19780 1159 2
19798 1159 1
19806 1159 1
19808 1159 1
19813 1159 1
19828 1159 5
19886 1159 1
19945 1159 1
20009 1159 1
20143 1159 1
20156 1159 4
20215 1159 1
20231 1159 1
20265 1159 1
20347 1159 1
20354 1159 5
20411 1159 1
20508 1159 1
20556 1159 1
20591 1159 1
20639 1159 1
20655 1159 1
20685 1159 1
20690 1159 3
20707 1159 1
20714 1159 1
20755 1159 1
20762 1159 5
20770 1159 1
20778 1159 6
20809 1159 3
20815 1159 1
20851 1159 1
20860 1159 1
20861 1159 1
20869 1159 2
20874 1159 3
20881 1159 8
20906 1159 11
20935 1159 1
21020 1159 1
21054 1159 39
21115 1159 2
21188 1159 1
21197 1159 5
21215 1159 2
21276 1159 1
21327 1159 1
21343 1159 1
21351 1159 1
21377 1159 2
21381 1159 1
21398 1159 1
21412 1159 3
21447 1159 20
21452 1159 1
21494 1159 1
21503 1159 1
21513 1159 1
21514 1159 1
21537 1159 4
21544 1159 1
21548 1159 1
21549 1159 1
21568 1159 1
21615 1159 1
21650 1159 4
21710 1159 3
21711 1159 1
21725 1159 2
21792 1159 1
21863 1159 5
21869 1159 1
21900 1159 1
21987 1159 1
22010 1159 9
22024 1159 3
22039 1159 1
22041 1159 1
22057 1159 1
22145 1159 1
22152 1159 1
22307 1159 3
22441 1159 1
22472 1159 1
22478 1159 1
22542 1159 1
22553 1159 2
22566 1159 1
22573 1159 1
22658 1159 2
22740 1159 3
22744 1159 1
22752 1159 1
22755 1159 1
22765 1159 1
22795 1159 1
22827 1159 3
22869 1159 2
22939 1159 1
22974 1159 1
22987 1159 6
23057 1159 4
23081 1159 8
23129 1159 2
23225 1159 2
23281 1159 1
23378 1159 1
23385 1159 1
23401 1159 5
23405 1159 1
23459 1159 1
23583 1159 1
23610 1159 1
23666 1159 1
23735 1159 1
23779 1159 3
23795 1159 28
23796 1159 1
23839 1159 3
23899 1159 1
23944 1159 1
23991 1159 1
24035 1159 1
24050 1159 5
24088 1159 16
24115 1159 1
24131 1159 1
24176 1159 1
24186 1159 1
24188 1159 1
24195 1159 2
24215 1159 1
24253 1159 3
24369 1159 1
24400 1159 1
24401 1159 2
24403 1159 1
24406 1159 1
24411 1159 1
24509 1159 1
24548 1159 1
24561 1159 1
24578 1159 1
24580 1159 2
24598 1159 1
24634 1159 1
24660 1159 1
24667 1159 1
24671 1159 1
24673 1159 1
24674 1159 29
24731 1159 2
24893 1159 1
24957 1159 1
24978 1159 6
25123 1159 1
25124 1159 1
25137 1159 1
25178 1159 1
25184 1159 1
25191 1159 1
25194 1159 1
25216 1159 1
25343 1159 1
25383 1159 1
25461 1159 1
25466 1159 4
25562 1159 1
25582 1159 1
25596 1159 1
25774 1159 1
25793 1159 1
25838 1159 1
25893 1159 10
25914 1159 5
25947 1159 1
25975 1159 6
25979 1159 1
25988 1159 2
26014 1159 32
26052 1159 2
26082 1159 1
26149 1159 1
26169 1159 1
26177 1159 1
26186 1159 4
26188 1159 1
26204 1159 1
26245 1159 1
26250 1159 2
26259 1159 1
26286 1159 3
26287 1159 1
26304 1159 1
26308 1159 1
26317 1159 2
26339 1159 7
26365 1159 1
26583 1159 1
26650 1159 1
26655 1159 9
26729 1159 1
26788 1159 1
26839 1159 12
26840 1159 4
26855 1159 1
26897 1159 1
26901 1159 1
26913 1159 12
26942 1159 1
26947 1159 1
27031 1159 3
27041 1159 1
27062 1159 1
27073 1159 1
27078 1159 2
27089 1159 1
27090 1159 2
27141 1159 2
27270 1159 1
27330 1159 1
27334 1159 1
27495 1159 2
27519 1159 1
27560 1159 1
27617 1159 1
27634 1159 1
27653 1159 1
27656 1159 1
27657 1159 2
27682 1159 13
27686 1159 1
27733 1159 1
27780 1159 1
27787 1159 1
27818 1159 1
27827 1159 1
27852 1159 1
27871 1159 1
27874 1159 1
27958 1159 1
27960 1159 1
28015 1159 1
28119 1159 1
28140 1159 1
28145 1159 1
28209 1159 1
28309 1159 5
28358 1159 1
28368 1159 1
28382 1159 1
28593 1159 3
28595 1159 1
28641 1159 1
28772 1159 1
28818 1159 14
28934 1159 1
28944 1159 1
28968 1159 1
28971 1159 1
28980 1159 1
28984 1159 2
28990 1159 1
29005 1159 1
29154 1159 1
29158 1159 1
29176 1159 1
29266 1159 1
29269 1159 1
29271 1159 2
29294 1159 1
29299 1159 1
29303 1159 1
29349 1159 2
29360 1159 1
29383 1159 1
29408 1159 1
29424 1159 1
29429 1159 1
29445 1159 1
29452 1159 2
29459 1159 1
29463 1159 10
29477 1159 1
29495 1159 1
29497 1159 1
29506 1159 13
29512 1159 1
29520 1159 1
29551 1159 1
29568 1159 3
29571 1159 1
29590 1159 2
29608 1159 1
29618 1159 1
29620 1159 5
29621 1159 1
29634 1159 2
29734 1159 10
29799 1159 1
29807 1159 1
29825 1159 2
29831 1159 1
29903 1159 1
29910 1159 2
29915 1159 13
29943 1159 2
29946 1159 1
29953 1159 2
29967 1159 1
30029 1159 1
30037 1159 2
30052 1159 1
30061 1159 2
30082 1159 1
30093 1159 1
30105 1159 14
30115 1159 2
30122 1159 1
30125 1159 3
30136 1159 11
30138 1159 2
30147 1159 1
30170 1159 1
30248 1159 2
30276 1159 1
30281 1159 1
30399 1159 1
30406 1159 2
30414 1159 1
30429 1159 2
30430 1159 12
30443 1159 1
30522 1159 1
30529 1159 1
30567 1159 11
30570 1159 10
30586 1159 1
30602 1159 1
30656 1159 15
30664 1159 1
30667 1159 1
30674 1159 1
30679 1159 1
30766 1159 1
30789 1159 3
30838 1159 1
30840 1159 1
30849 1159 1
30850 1159 1
30852 1159 1
30858 1159 1
30895 1159 5
30898 1159 1
30912 1159 11
30934 1159 99
30958 1159 2
30971 1159 22
30972 1159 4
31073 1159 1
31189 1159 6
31190 1159 1
31242 1159 1
31258 1159 11
31262 1159 2
31272 1159 1
31276 1159 1
31399 1159 11
31409 1159 1
31421 1159 2
31468 1159 1
31469 1159 1
31563 1159 1
31589 1159 1
31640 1159 1
31666 1159 1
31760 1159 1
31787 1159 1
31805 1159 1
31811 1159 2
31820 1159 1
31839 1159 1
31845 1159 1
31869 1159 1
31907 1159 1
31910 1159 1
31911 1159 1
31927 1159 1
31950 1159 2
31951 1159 1
31959 1159 6
31964 1159 7
31971 1159 1
31975 1159 2
31998 1159 1
32011 1159 1
32017 1159 1
32023 1159 11
32029 1159 1
32061 1159 1
32068 1159 1
32073 1159 2
32081 1159 1
32083 1159 2
32097 1159 1
32122 1159 1
32194 1159 2
32212 1159 1
32214 1159 1
32216 1159 3
32325 1159 2
32350 1159 2
32351 1159 1
32435 1159 1
32527 1159 2
32582 1159 1
32596 1159 1
32602 1159 1
32642 1159 1
32697 1159 5
32698 1159 6
32699 1159 24
32700 1159 5
32702 1159 2
32703 1159 5
32706 1159 8
32707 1159 5
32708 1159 1
32709 1159 4
32732 1159 1
167 1160 3
202 1160 1
364 1160 1
413 1160 1
493 1160 17
525 1160 2
557 1160 1
559 1160 3
617 1160 1
645 1160 3
678 1160 1
697 1160 1
736 1160 1
755 1160 1
860 1160 5
909 1160 5
921 1160 1
1039 1160 1
1110 1160 1
1222 1160 42
1242 1160 1
1261 1160 1
1289 1160 1
1314 1160 1
1363 1160 5
1547 1160 2
1552 1160 1
1562 1160 2
1581 1160 1
1628 1160 1
1723 1160 2
1728 1160 1
1842 1160 1
1843 1160 1
1846 1160 1
1877 1160 1
1977 1160 1
1990 1160 23
2008 1160 1
2026 1160 1
2029 1160 1
2198 1160 1
2208 1160 2
2305 1160 1
2334 1160 1
2388 1160 1
2644 1160 1
2655 1160 1
2727 1160 1
2760 1160 1
2842 1160 1
2909 1160 1
2942 1160 1
2943 1160 1
3099 1160 1
3256 1160 6
3305 1160 1
3327 1160 1
3403 1160 1
3560 1160 1
3634 1160 2
3714 1160 1
3762 1160 9
3816 1160 1
3878 1160 1
3901 1160 1
3943 1160 1
4028 1160 7
4172 1160 9
4366 1160 1
4493 1160 1
4556 1160 1
4582 1160 1
4622 1160 1
4668 1160 1
4712 1160 1
4879 1160 1
4882 1160 1
4937 1160 1
4949 1160 1
4959 1160 2
5003 1160 1
5069 1160 5
5092 1160 1
5101 1160 1
5187 1160 1
5234 1160 1
5238 1160 5
5315 1160 1
5522 1160 14
5579 1160 1
5595 1160 10
5629 1160 1
5699 1160 3
5702 1160 1
5705 1160 4
5784 1160 1
5839 1160 1
5842 1160 1
5948 1160 8
5955 1160 1
6033 1160 1
6216 1160 2
6220 1160 1
6238 1160 1
6405 1160 1
6406 1160 2
6465 1160 1
6507 1160 1
6582 1160 1
6599 1160 1
6616 1160 1
6660 1160 1
6665 1160 1
6900 1160 1
6986 1160 2
6992 1160 1
7116 1160 1
7135 1160 9
7349 1160 1
7383 1160 1
7395 1160 1
7461 1160 5
7566 1160 1
7747 1160 1
7748 1160 1
7789 1160 1
7830 1160 1
7899 1160 1
7950 1160 8
8149 1160 1
8219 1160 15
8256 1160 1
8319 1160 1
8608 1160 1
8728 1160 1
8731 1160 1
8813 1160 6
8976 1160 1
8992 1160 1
9051 1160 3
9115 1160 1
9145 1160 7
9154 1160 1
9171 1160 2
9189 1160 1
9197 1160 1
9354 1160 1
9466 1160 1
9483 1160 1
9500 1160 1
9505 1160 1
9517 1160 1
9530 1160 1
9534 1160 1
9570 1160 1
9608 1160 3
9678 1160 1
9743 1160 1
9799 1160 16
9800 1160 7
9947 1160 1
9976 1160 1
9987 1160 1
10040 1160 1
10060 1160 1
10090 1160 1
10121 1160 1
10152 1160 6
10190 1160 1
10218 1160 1
10235 1160 1
10306 1160 1
10315 1160 1
10445 1160 1
10532 1160 1
10535 1160 1
10552 1160 1
10561 1160 1
10593 1160 2
10595 1160 4
10608 1160 4
10613 1160 1
10631 1160 1
10678 1160 14
10679 1160 1
10680 1160 3
10681 1160 2
10682 1160 1
10685 1160 1
10690 1160 1
10692 1160 1
10696 1160 1
10700 1160 5
10701 1160 14
10710 1160 55
10740 1160 5
10756 1160 4
10790 1160 1
10795 1160 1
10985 1160 1
11083 1160 20
11092 1160 1
11176 1160 2
11190 1160 1
11268 1160 1
11275 1160 1
11285 1160 1
11347 1160 2
11437 1160 1
11448 1160 10
11552 1160 1
11616 1160 1
11631 1160 1
11888 1160 4
11903 1160 1
11950 1160 1
12028 1160 1
12049 1160 1
12051 1160 1
12200 1160 1
12205 1160 1
12215 1160 1
12228 1160 1
12231 1160 2
12238 1160 1
12294 1160 1
12309 1160 1
12312 1160 1
12342 1160 1
12480 1160 1
12564 1160 1
12890 1160 2
13006 1160 1
13228 1160 1
13237 1160 3
13240 1160 1
13299 1160 39
13303 1160 8
13322 1160 1
13334 1160 1
13342 1160 1
13532 1160 1
13676 1160 2
13732 1160 5
13772 1160 1
13828 1160 6
13903 1160 1
14005 1160 1
14054 1160 1
14098 1160 3
14219 1160 1
14248 1160 19
14309 1160 1
14423 1160 1
14620 1160 1
14689 1160 1
14829 1160 5
14833 1160 1
14971 1160 10
15170 1160 1
15180 1160 9
15201 1160 1
15271 1160 1
15304 1160 1
15542 1160 1
15572 1160 1
15616 1160 4
15688 1160 1
15746 1160 15
15821 1160 1
15822 1160 1
15857 1160 1
16099 1160 1
16136 1160 1
16141 1160 1
16477 1160 1
16490 1160 1
16539 1160 8
16543 1160 1
16568 1160 14
16597 1160 1
16714 1160 1
16793 1160 1
16803 1160 1
16835 1160 1
16843 1160 1
16943 1160 1
17040 1160 2
17115 1160 1
17125 1160 1
17464 1160 1
17465 1160 1
17471 1160 1
17530 1160 1
17551 1160 2
17578 1160 1
17649 1160 1
17686 1160 1
17848 1160 1
17859 1160 1
17872 1160 1
18122 1160 2
18145 1160 1
18167 1160 1
18170 1160 1
18186 1160 7
18191 1160 1
18225 1160 1
18370 1160 1
18412 1160 10
18419 1160 1
18489 1160 1
18500 1160 1
18502 1160 8
18504 1160 2
18664 1160 1
18741 1160 1
18750 1160 1
18999 1160 6
19060 1160 1
19111 1160 1
19140 1160 9
19153 1160 1
19155 1160 43
19194 1160 1
19253 1160 2
19264 1160 1
19386 1160 1
19395 1160 1
19410 1160 1
19411 1160 1
19421 1160 47
19460 1160 1
19501 1160 1
19521 1160 1
19649 1160 1
19690 1160 1
19738 1160 1
19780 1160 1
19806 1160 1
19828 1160 7
19947 1160 1
20071 1160 1
20153 1160 1
20285 1160 1
20316 1160 1
20346 1160 1
20354 1160 2
20398 1160 1
20428 1160 1
20496 1160 1
20505 1160 1
20567 1160 1
20569 1160 1
20639 1160 1
20762 1160 1
20769 1160 1
20770 1160 2
20778 1160 3
20809 1160 2
20850 1160 1
20869 1160 3
20881 1160 1
20905 1160 1
20906 1160 5
21054 1160 1
21056 1160 1
21142 1160 1
21159 1160 1
21196 1160 1
21215 1160 2
21256 1160 2
21301 1160 1
21303 1160 1
21377 1160 1
21406 1160 1
21412 1160 2
21419 1160 1
21430 1160 1
21447 1160 9
21535 1160 1
21537 1160 3
21544 1160 1
21553 1160 1
21610 1160 1
21614 1160 2
21786 1160 1
21807 1160 1
21863 1160 11
21899 1160 1
22010 1160 14
22152 1160 3
22456 1160 1
22472 1160 1
22532 1160 1
22550 1160 1
22670 1160 1
22740 1160 6
22865 1160 1
22883 1160 1
22926 1160 1
23022 1160 2
23027 1160 1
23057 1160 2
23065 1160 1
23081 1160 3
23195 1160 1
23247 1160 1
23257 1160 1
23289 1160 2
23385 1160 1
23404 1160 2
23458 1160 1
23622 1160 1
23666 1160 1
23692 1160 1
23747 1160 1
23779 1160 4
23795 1160 15
23819 1160 1
23839 1160 2
23847 1160 1
23851 1160 1
23862 1160 1
23927 1160 1
23956 1160 1
23960 1160 1
23961 1160 1
24029 1160 1
24038 1160 1
24040 1160 1
24050 1160 6
24088 1160 11
24176 1160 1
24214 1160 1
24218 1160 1
24373 1160 1
24416 1160 1
24509 1160 1
24674 1160 19
24697 1160 1
24874 1160 1
24893 1160 1
24927 1160 1
24978 1160 9
25078 1160 1
25091 1160 1
25162 1160 1
25187 1160 1
25199 1160 1
25214 1160 1
25426 1160 1
25610 1160 1
25630 1160 1
25870 1160 1
25893 1160 1
25914 1160 1
25975 1160 4
25988 1160 1
26014 1160 55
26070 1160 1
26148 1160 1
26207 1160 1
26268 1160 1
26281 1160 1
26294 1160 1
26339 1160 6
26382 1160 1
26453 1160 1
26455 1160 2
26586 1160 1
26655 1160 10
26729 1160 2
26855 1160 1
26901 1160 4
26913 1160 14
26923 1160 1
26930 1160 1
26934 1160 1
26968 1160 1
27031 1160 3
27036 1160 1
27056 1160 1
27090 1160 2
27388 1160 1
27415 1160 1
27469 1160 1
27508 1160 4
27519 1160 3
27617 1160 2
27656 1160 1
27659 1160 1
27682 1160 2
27724 1160 1
27761 1160 1
27793 1160 1
27827 1160 1
27846 1160 1
27958 1160 1
27960 1160 2
28231 1160 1
28309 1160 1
28369 1160 1
28489 1160 1
28613 1160 2
28633 1160 1
28741 1160 1
28856 1160 2
28886 1160 1
28960 1160 1
29002 1160 1
29035 1160 1
29051 1160 1
29064 1160 1
29065 1160 1
29188 1160 1
29243 1160 1
29268 1160 1
29271 1160 1
29303 1160 5
29444 1160 1
29452 1160 1
29463 1160 7
29477 1160 1
29494 1160 1
29503 1160 2
29506 1160 2
29568 1160 2
29603 1160 1
29618 1160 1
29620 1160 9
29734 1160 6
29915 1160 9
29982 1160 1
30033 1160 1
30066 1160 1
30074 1160 1
30105 1160 18
30122 1160 1
30136 1160 5
30170 1160 2
30202 1160 1
30248 1160 1
30404 1160 1
30406 1160 1
30443 1160 1
30529 1160 2
30562 1160 1
30567 1160 2
30570 1160 9
30616 1160 1
30656 1160 15
30657 1160 3
30659 1160 1
30668 1160 2
30789 1160 1
30792 1160 1
30798 1160 1
30872 1160 1
30912 1160 4
30934 1160 5
30958 1160 9
30971 1160 30
30972 1160 3
31014 1160 1
31021 1160 1
31189 1160 2
31258 1160 10
31276 1160 1
31380 1160 1
31399 1160 4
31421 1160 5
31588 1160 1
31643 1160 1
31662 1160 1
31797 1160 1
31911 1160 1
31927 1160 1
31929 1160 2
31950 1160 1
31971 1160 1
32017 1160 1
32023 1160 12
32030 1160 1
32350 1160 1
32443 1160 1
32452 1160 1
32527 1160 1
32582 1160 1
32698 1160 2
32699 1160 11
32700 1160 3
32702 1160 2
32703 1160 5
32705 1160 1
32706 1160 4
32709 1160 7
32722 1160 2
493 1161 8
514 1161 1
557 1161 2
559 1161 1
595 1161 1
602 1161 1
645 1161 2
687 1161 1
770 1161 1
800 1161 2
821 1161 1
909 1161 1
1055 1161 1
1110 1161 4
1134 1161 1
1330 1161 1
1363 1161 3
1431 1161 1
1478 1161 1
1565 1161 1
1628 1161 1
1633 1161 1
1648 1161 1
1901 1161 1
1990 1161 4
2056 1161 1
2189 1161 1
2210 1161 1
2232 1161 1
2374 1161 2
2485 1161 1
2791 1161 1
2885 1161 1
2908 1161 1
2916 1161 1
2940 1161 3
2943 1161 2
3256 1161 2
3295 1161 1
3303 1161 1
3507 1161 1
3560 1161 1
3634 1161 1
3668 1161 1
3762 1161 4
4028 1161 3
4066 1161 1
4106 1161 2
4172 1161 1
4233 1161 1
4396 1161 1
4493 1161 1
4560 1161 1
4668 1161 1
4686 1161 1
4708 1161 1
4712 1161 1
4843 1161 1
4921 1161 1
4949 1161 1
4959 1161 1
4979 1161 1
5069 1161 3
5218 1161 1
5238 1161 2
5288 1161 1
5315 1161 1
5423 1161 1
5522 1161 7
5572 1161 1
5595 1161 2
5678 1161 1
5699 1161 5
5705 1161 6
5790 1161 1
5873 1161 2
5948 1161 3
5970 1161 1
6226 1161 1
6236 1161 2
6406 1161 2
6465 1161 1
6901 1161 1
6938 1161 2
7075 1161 1
7130 1161 1
7135 1161 2
7183 1161 1
7199 1161 1
7224 1161 1
7227 1161 2
7461 1161 3
7467 1161 1
7747 1161 1
7784 1161 1
7830 1161 1
7950 1161 2
7957 1161 1
8219 1161 7
8356 1161 2
8756 1161 1
8764 1161 2
8813 1161 1
8890 1161 1
8896 1161 1
8903 1161 1
9145 1161 3
9465 1161 1
9635 1161 1
9800 1161 8
9904 1161 1
9972 1161 3
9987 1161 5
10110 1161 1
10117 1161 1
10152 1161 1
10334 1161 1
10349 1161 1
10382 1161 1
10441 1161 1
10535 1161 2
10539 1161 1
10593 1161 3
10595 1161 1
10630 1161 1
10672 1161 1
10691 1161 1
10692 1161 1
10710 1161 7
10740 1161 1
10756 1161 4
10917 1161 1
11083 1161 12
11099 1161 1
11186 1161 1
11309 1161 1
11329 1161 1
11448 1161 10
11512 1161 1
11517 1161 1
11673 1161 1
11734 1161 1
11822 1161 1
11888 1161 4
11925 1161 1
11939 1161 1
12017 1161 2
12039 1161 1
12294 1161 1
12312 1161 1
12446 1161 1
12489 1161 1
12557 1161 1
12582 1161 1
12619 1161 1
12678 1161 1
12704 1161 1
12716 1161 1
13229 1161 1
13237 1161 1
13249 1161 1
13303 1161 15
13437 1161 1
13463 1161 1
13621 1161 1
13694 1161 2
13721 1161 1
13732 1161 5
13828 1161 3
13959 1161 1
13972 1161 1
14219 1161 1
14248 1161 18
14621 1161 1
14688 1161 1
14772 1161 1
14829 1161 1
14971 1161 2
15080 1161 1
15180 1161 6
15212 1161 1
15218 1161 1
15517 1161 1
15540 1161 1
15542 1161 2
15560 1161 1
15616 1161 4
15695 1161 1
15740 1161 1
15746 1161 8
15764 1161 1
16116 1161 1
16141 1161 2
16286 1161 3
16436 1161 1
16539 1161 3
16568 1161 5
16586 1161 1
16664 1161 2
16714 1161 4
16830 1161 1
16965 1161 1
17035 1161 1
17119 1161 1
17166 1161 1
17180 1161 1
17424 1161 1
17471 1161 1
17551 1161 1
17677 1161 1
17990 1161 1
18115 1161 1
18186 1161 13
18402 1161 2
18412 1161 7
18500 1161 1
18502 1161 3
18527 1161 1
18664 1161 1
18968 1161 1
18999 1161 4
19017 1161 1
19060 1161 1
19088 1161 1
19098 1161 1
19117 1161 1
19127 1161 1
19140 1161 1
19155 1161 49
19176 1161 2
19227 1161 1
19421 1161 5
19586 1161 1
19643 1161 1
19683 1161 1
19781 1161 1
19801 1161 1
19802 1161 2
19828 1161 2
20115 1161 1
20156 1161 1
20251 1161 1
20354 1161 1
20398 1161 1
20411 1161 1
20625 1161 2
20639 1161 2
20762 1161 1
20778 1161 1
20809 1161 4
20861 1161 1
20869 1161 1
20872 1161 1
20881 1161 2
20906 1161 2
21115 1161 1
21215 1161 1
21230 1161 1
21244 1161 1
21261 1161 1
21263 1161 1
21377 1161 1
21405 1161 1
21435 1161 1
21447 1161 1
21537 1161 5
21579 1161 1
21650 1161 1
21863 1161 11
21869 1161 1
21919 1161 1
21977 1161 1
22010 1161 3
22041 1161 1
22152 1161 1
22357 1161 1
22489 1161 1
22550 1161 1
22563 1161 1
22658 1161 1
22704 1161 1
22740 1161 1
22744 1161 1
22826 1161 1
22883 1161 1
22987 1161 1
23081 1161 3
23207 1161 1
23254 1161 1
23336 1161 1
23378 1161 1
23442 1161 1
23779 1161 1
23795 1161 15
23847 1161 1
23960 1161 2
24049 1161 1
24050 1161 2
24063 1161 1
24088 1161 11
24252 1161 1
24258 1161 1
24373 1161 1
24435 1161 1
24580 1161 1
24603 1161 1
24634 1161 2
24673 1161 1
24674 1161 9
24758 1161 2
24893 1161 1
24978 1161 12
25148 1161 1
25169 1161 1
25233 1161 1
25793 1161 1
25914 1161 1
25988 1161 1
26014 1161 12
26027 1161 1
26059 1161 1
26184 1161 1
26185 1161 2
26186 1161 2
26247 1161 1
26263 1161 1
26319 1161 1
26339 1161 2
26617 1161 1
26627 1161 1
26655 1161 7
26715 1161 1
26825 1161 5
26901 1161 1
26913 1161 6
26958 1161 1
27031 1161 7
27041 1161 1
27078 1161 1
27090 1161 3
27281 1161 1
27415 1161 1
27498 1161 1
27513 1161 1
27673 1161 1
27803 1161 1
27918 1161 1
27948 1161 2
27951 1161 1
27958 1161 1
28309 1161 4
28623 1161 1
28641 1161 1
28808 1161 1
28856 1161 1
28885 1161 1
28944 1161 1
28967 1161 2
28968 1161 1
28990 1161 1
28994 1161 1
29073 1161 1
29077 1161 1
29176 1161 1
29242 1161 1
29349 1161 1
29353 1161 1
29406 1161 1
29463 1161 4
29502 1161 1
29512 1161 1
29619 1161 1
29729 1161 1
29734 1161 2
29811 1161 1
29915 1161 4
29932 1161 1
29982 1161 1
29983 1161 1
30105 1161 4
30136 1161 3
30138 1161 1
30184 1161 1
30194 1161 1
30248 1161 2
30381 1161 1
30434 1161 1
30529 1161 1
30537 1161 1
30561 1161 1
30567 1161 1
30570 1161 16
30618 1161 1
30629 1161 1
30634 1161 1
30656 1161 5
30798 1161 1
30852 1161 1
30895 1161 3
30912 1161 2
30934 1161 3
30970 1161 1
30971 1161 10
30972 1161 1
31160 1161 1
31180 1161 1
31189 1161 3
31258 1161 10
31399 1161 3
31421 1161 2
31589 1161 1
31669 1161 1
31864 1161 1
31920 1161 1
31924 1161 1
31950 1161 1
32023 1161 17
32046 1161 1
32067 1161 1
32247 1161 1
32527 1161 1
32582 1161 1
32645 1161 1
32697 1161 3
32698 1161 2
32699 1161 6
32700 1161 8
32703 1161 2
32706 1161 2
32709 1161 3
32722 1161 1
41 1162 2
43 1162 4
68 1162 1
95 1162 1
106 1162 1
114 1162 1
167 1162 2
202 1162 1
211 1162 3
277 1162 1
339 1162 1
364 1162 1
413 1162 1
440 1162 1
465 1162 1
493 1162 14
525 1162 2
552 1162 2
557 1162 8
559 1162 8
589 1162 1
593 1162 1
595 1162 1
608 1162 1
620 1162 1
645 1162 2
741 1162 1
757 1162 2
771 1162 1
820 1162 1
827 1162 1
856 1162 1
860 1162 4
863 1162 1
896 1162 3
909 1162 2
942 1162 1
944 1162 1
1030 1162 1
1037 1162 1
1058 1162 2
1110 1162 1
1260 1162 1
1288 1162 1
1313 1162 2
1329 1162 1
1341 1162 1
1363 1162 2
1490 1162 1
1506 1162 1
1551 1162 1
1561 1162 1
1562 1162 1
1563 1162 2
1565 1162 1
1633 1162 1
1723 1162 1
1724 1162 1
1817 1162 1
1829 1162 1
1842 1162 1
1843 1162 1
1846 1162 9
1850 1162 1
1860 1162 1
1863 1162 2
1877 1162 1
1901 1162 3
1903 1162 6
1956 1162 10
1958 1162 10
1963 1162 9
1965 1162 33
1984 1162 1
1987 1162 1
1990 1162 7
1992 1162 1
2031 1162 1
2149 1162 1
2198 1162 2
2216 1162 1
2217 1162 1
2218 1162 1
2225 1162 8
2232 1162 1
2238 1162 4
2245 1162 1
2280 1162 1
2313 1162 1
2485 1162 1
2508 1162 1
2544 1162 2
2577 1162 2
2801 1162 1
2875 1162 1
2916 1162 1
2943 1162 2
3040 1162 1
3121 1162 1
3203 1162 1
3207 1162 2
3250 1162 1
3256 1162 4
3279 1162 1
3280 1162 1
3295 1162 2
3327 1162 1
3342 1162 1
3408 1162 1
3498 1162 1
3507 1162 1
3605 1162 1
3634 1162 3
3658 1162 1
3676 1162 1
3697 1162 1
3699 1162 1
3759 1162 1
3762 1162 7
3802 1162 5
3815 1162 1
3957 1162 2
4028 1162 17
4033 1162 1
4038 1162 1
4040 1162 2
4041 1162 1
4042 1162 1
4054 1162 1
4064 1162 1
4131 1162 1
4141 1162 1
4172 1162 5
4254 1162 1
4285 1162 1
4344 1162 1
4370 1162 1
4412 1162 1
4431 1162 2
4435 1162 1
4486 1162 1
4577 1162 2
4582 1162 1
4690 1162 1
4712 1162 2
4728 1162 1
4820 1162 2
4843 1162 2
4845 1162 1
4881 1162 1
4959 1162 1
4979 1162 3
5069 1162 3
5090 1162 6
5097 1162 1
5128 1162 1
5188 1162 1
5199 1162 1
5215 1162 1
5238 1162 9
5304 1162 1
5315 1162 2
5318 1162 1
5378 1162 1
5473 1162 2
5492 1162 2
5522 1162 15
5595 1162 7
5613 1162 1
5629 1162 1
5635 1162 1
5678 1162 1
5679 1162 1
5699 1162 2
5705 1162 6
5716 1162 1
5743 1162 1
5831 1162 1
5834 1162 1
5839 1162 1
5856 1162 1
5858 1162 1
5873 1162 5
5902 1162 1
5931 1162 2
5948 1162 7
5972 1162 1
5986 1162 4
5994 1162 1
6022 1162 1
6059 1162 1
6158 1162 2
6204 1162 1
6216 1162 7
6236 1162 1
6276 1162 1
6296 1162 1
6344 1162 1
6363 1162 1
6366 1162 1
6406 1162 1
6452 1162 2
6542 1162 1
6545 1162 1
6582 1162 1
6604 1162 1
6648 1162 1
6660 1162 1
6842 1162 3
6927 1162 1
6938 1162 1
6986 1162 1
7114 1162 1
7135 1162 3
7179 1162 1
7199 1162 1
7245 1162 1
7342 1162 2
7392 1162 1
7399 1162 1
7449 1162 1
7461 1162 3
7467 1162 1
7474 1162 1
7575 1162 1
7728 1162 1
7747 1162 1
7779 1162 1
7789 1162 1
7814 1162 1
7826 1162 1
7857 1162 1
7930 1162 1
8017 1162 1
8059 1162 1
8151 1162 1
8219 1162 2
8309 1162 1
8319 1162 1
8494 1162 1
8509 1162 1
8657 1162 1
8728 1162 1
8731 1162 1
8742 1162 1
8764 1162 2
8813 1162 5
8928 1162 2
8971 1162 1
9008 1162 1
9145 1162 5
9171 1162 1
9244 1162 1
9246 1162 1
9319 1162 2
9359 1162 1
9383 1162 1
9465 1162 1
9483 1162 1
9500 1162 1
9505 1162 1
9514 1162 1
9557 1162 1
9580 1162 1
9597 1162 1
9622 1162 1
9623 1162 1
9624 1162 1
9640 1162 1
9715 1162 1
9799 1162 2
9800 1162 13
9849 1162 1
9972 1162 2
9987 1162 5
10040 1162 1
10060 1162 5
10090 1162 2
10117 1162 1
10152 1162 7
10193 1162 2
10206 1162 1
10280 1162 1
10283 1162 1
10334 1162 1
10343 1162 1
10535 1162 7
10538 1162 1
10566 1162 3
10593 1162 3
10595 1162 3
10609 1162 10
10611 1162 6
10618 1162 2
10631 1162 1
10651 1162 1
10669 1162 1
10672 1162 1
10678 1162 1
10692 1162 1
10700 1162 1
10701 1162 1
10710 1162 18
10715 1162 1
10740 1162 3
10743 1162 1
10745 1162 1
10756 1162 7
10785 1162 5
10791 1162 1
10851 1162 1
10865 1162 2
10885 1162 1
10917 1162 1
11051 1162 1
11083 1162 8
11153 1162 2
11176 1162 2
11181 1162 1
11268 1162 2
11286 1162 1
11309 1162 1
11347 1162 2
11352 1162 1
11394 1162 1
11448 1162 10
11551 1162 1
11660 1162 1
11681 1162 2
11728 1162 1
11734 1162 2
11790 1162 2
11792 1162 1
11829 1162 1
11847 1162 1
11854 1162 1
11888 1162 77
11889 1162 1
11903 1162 1
11905 1162 1
12017 1162 1
12049 1162 1
12057 1162 2
12151 1162 1
12186 1162 1
12205 1162 2
12206 1162 1
12231 1162 1
12236 1162 2
12309 1162 1
12312 1162 2
12347 1162 2
12360 1162 1
12362 1162 1
12430 1162 1
12440 1162 1
12582 1162 7
12628 1162 1
12639 1162 2
12655 1162 1
12670 1162 1
12672 1162 2
12678 1162 1
12686 1162 1
12716 1162 1
12797 1162 2
12838 1162 1
12890 1162 1
12902 1162 1
12964 1162 1
12969 1162 1
12990 1162 1
12993 1162 1
13000 1162 2
13006 1162 1
13126 1162 1
13130 1162 1
13186 1162 2
13194 1162 1
13237 1162 2
13238 1162 1
13303 1162 132
13334 1162 1
13371 1162 2
13383 1162 2
13436 1162 1
13497 1162 1
13508 1162 10
13509 1162 2
13526 1162 1
13528 1162 1
13532 1162 1
13543 1162 1
13557 1162 1
13629 1162 2
13639 1162 1
13709 1162 1
13732 1162 9
13772 1162 2
13828 1162 1
13903 1162 3
13963 1162 2
13967 1162 1
14030 1162 1
14098 1162 1
14219 1162 1
14224 1162 1
14230 1162 2
14248 1162 28
14265 1162 1
14271 1162 1
14371 1162 1
14423 1162 1
14485 1162 1
14523 1162 1
14596 1162 1
14675 1162 2
14686 1162 1
14769 1162 1
14814 1162 1
14827 1162 2
14829 1162 3
14971 1162 6
15029 1162 1
15091 1162 1
15095 1162 1
15173 1162 1
15180 1162 2
15198 1162 1
15212 1162 5
15218 1162 1
15241 1162 1
15271 1162 2
15302 1162 1
15347 1162 2
15389 1162 1
15420 1162 1
15423 1162 1
15475 1162 1
15517 1162 4
15540 1162 2
15542 1162 3
15546 1162 1
15560 1162 1
15572 1162 1
15585 1162 1
15595 1162 1
15616 1162 15
15631 1162 1
15633 1162 1
15739 1162 1
15746 1162 8
15874 1162 1
15914 1162 2
15929 1162 1
16189 1162 1
16217 1162 1
16218 1162 3
16411 1162 1
16414 1162 1
16423 1162 1
16436 1162 2
16469 1162 1
16539 1162 6
16568 1162 10
16579 1162 1
16684 1162 2
16706 1162 1
16738 1162 1
16745 1162 4
16770 1162 1
16786 1162 1
16807 1162 1
16843 1162 1
16857 1162 1
16902 1162 2
16942 1162 1
16960 1162 1
16978 1162 1
16993 1162 1
17040 1162 12
17119 1162 1
17125 1162 1
17202 1162 1
17393 1162 1
17414 1162 1
17464 1162 2
17465 1162 4
17471 1162 1
17492 1162 1
17506 1162 1
17551 1162 7
17624 1162 1
17653 1162 1
17654 1162 1
17689 1162 1
17694 1162 1
17701 1162 1
17721 1162 1
17735 1162 1
17780 1162 1
17795 1162 1
17872 1162 1
17888 1162 1
17978 1162 1
17985 1162 1
17987 1162 1
17990 1162 3
17994 1162 1
18032 1162 1
18145 1162 10
18147 1162 1
18149 1162 8
18161 1162 1
18179 1162 1
18185 1162 1
18186 1162 7
18194 1162 1
18225 1162 1
18229 1162 1
18254 1162 1
18270 1162 2
18356 1162 1
18410 1162 1
18412 1162 6
18444 1162 1
18447 1162 1
18486 1162 1
18500 1162 1
18525 1162 1
18553 1162 1
18570 1162 1
18631 1162 2
18655 1162 1
18661 1162 1
18664 1162 3
18684 1162 1
18773 1162 2
18776 1162 2
18778 1162 2
18779 1162 1
18785 1162 2
18870 1162 1
18875 1162 1
18878 1162 3
18912 1162 1
18929 1162 1
18942 1162 2
18992 1162 1
18998 1162 1
18999 1162 98
19031 1162 1
19044 1162 1
19049 1162 1
19060 1162 1
19073 1162 1
19093 1162 1
19099 1162 1
19140 1162 6
19153 1162 7
19155 1162 46
19169 1162 1
19170 1162 1
19176 1162 7
19181 1162 2
19185 1162 2
19245 1162 3
19264 1162 1
19278 1162 1
19279 1162 2
19322 1162 1
19352 1162 3
19381 1162 1
19395 1162 2
19421 1162 15
19496 1162 1
19499 1162 1
19511 1162 1
19512 1162 1
19539 1162 1
19620 1162 1
19641 1162 1
19644 1162 1
19670 1162 1
19780 1162 1
19798 1162 3
19801 1162 1
19806 1162 1
19828 1162 5
19882 1162 1
19883 1162 1
19886 1162 1
20009 1162 1
20151 1162 2
20156 1162 3
20161 1162 1
20172 1162 1
20175 1162 1
20180 1162 4
20187 1162 4
20191 1162 1
20259 1162 2
20346 1162 1
20354 1162 9
20556 1162 1
20638 1162 4
20672 1162 1
20673 1162 1
20692 1162 2
20749 1162 2
20762 1162 3
20769 1162 2
20809 1162 4
20850 1162 2
20866 1162 1
20869 1162 1
20881 1162 7
20893 1162 1
20906 1162 5
20987 1162 1
21054 1162 9
21059 1162 1
21080 1162 1
21105 1162 1
21215 1162 2
21223 1162 1
21274 1162 1
21276 1162 1
21343 1162 1
21351 1162 1
21377 1162 1
21412 1162 4
21413 1162 1
21441 1162 1
21447 1162 11
21452 1162 1
21537 1162 1
21551 1162 1
21647 1162 1
21650 1162 2
21754 1162 1
21790 1162 1
21803 1162 1
21863 1162 7
21866 1162 1
21881 1162 1
21899 1162 1
21961 1162 1
22010 1162 2
22024 1162 2
22152 1162 1
22547 1162 1
22553 1162 3
22649 1162 1
22652 1162 1
22740 1162 3
22790 1162 1
22827 1162 3
22865 1162 1
22876 1162 1
22957 1162 1
22966 1162 1
22987 1162 2
23057 1162 1
23081 1162 7
23207 1162 2
23219 1162 1
23236 1162 1
23242 1162 1
23264 1162 4
23289 1162 1
23336 1162 1
23341 1162 1
23345 1162 1
23385 1162 1
23406 1162 1
23442 1162 1
23666 1162 2
23693 1162 1
23735 1162 1
23779 1162 3
23795 1162 50
23821 1162 1
23847 1162 1
23884 1162 1
23960 1162 4
23991 1162 1
23992 1162 2
24008 1162 1
24050 1162 4
24088 1162 11
24095 1162 1
24115 1162 2
24176 1162 1
24209 1162 1
24252 1162 1
24262 1162 1
24403 1162 1
24543 1162 1
24549 1162 1
24664 1162 1
24671 1162 3
24674 1162 23
24731 1162 4
24732 1162 5
24752 1162 1
24818 1162 1
24888 1162 1
24895 1162 1
24966 1162 1
24978 1162 5
24980 1162 1
24999 1162 1
25162 1162 1
25191 1162 4
25199 1162 2
25214 1162 1
25216 1162 1
25236 1162 1
25246 1162 1
25268 1162 2
25466 1162 2
25482 1162 1
25567 1162 2
25586 1162 1
25610 1162 1
25636 1162 1
25637 1162 2
25646 1162 1
25701 1162 1
25793 1162 1
25795 1162 1
25870 1162 2
25893 1162 9
25914 1162 1
25947 1162 1
25975 1162 8
25988 1162 1
26014 1162 12
26027 1162 2
26050 1162 1
26065 1162 1
26070 1162 1
26080 1162 1
26088 1162 1
26109 1162 1
26169 1162 1
26186 1162 11
26211 1162 1
26250 1162 4
26281 1162 1
26286 1162 3
26287 1162 4
26319 1162 1
26339 1162 6
26455 1162 2
26520 1162 1
26586 1162 1
26655 1162 7
26729 1162 1
26852 1162 1
26901 1162 2
26913 1162 10
27031 1162 4
27090 1162 4
27141 1162 1
27166 1162 1
27180 1162 2
27281 1162 2
27312 1162 1
27342 1162 1
27388 1162 3
27508 1162 2
27517 1162 1
27518 1162 1
27519 1162 2
27602 1162 1
27617 1162 4
27630 1162 1
27637 1162 1
27659 1162 1
27682 1162 8
27724 1162 1
27733 1162 2
27745 1162 1
27753 1162 1
27827 1162 3
27833 1162 1
27848 1162 1
27852 1162 1
27885 1162 1
27958 1162 1
27960 1162 1
28012 1162 1
28049 1162 1
28055 1162 1
28065 1162 1
28273 1162 2
28309 1162 1
28575 1162 1
28581 1162 1
28593 1162 6
28641 1162 1
28727 1162 1
28745 1162 1
28818 1162 6
28882 1162 1
28894 1162 2
28926 1162 1
28943 1162 1
28967 1162 1
28970 1162 1
28978 1162 1
29041 1162 1
29127 1162 1
29160 1162 1
29176 1162 4
29210 1162 1
29266 1162 1
29271 1162 2
29294 1162 4
29303 1162 1
29322 1162 1
29324 1162 1
29349 1162 3
29353 1162 1
29404 1162 1
29408 1162 1
29429 1162 2
29445 1162 1
29450 1162 2
29452 1162 1
29454 1162 1
29463 1162 9
29477 1162 4
29506 1162 20
29509 1162 1
29512 1162 2
29568 1162 2
29571 1162 1
29620 1162 5
29621 1162 1
29634 1162 1
29654 1162 1
29695 1162 1
29702 1162 2
29734 1162 3
29738 1162 1
29742 1162 1
29782 1162 1
29819 1162 1
29821 1162 1
29828 1162 2
29831 1162 1
29903 1162 1
29910 1162 2
29911 1162 2
29915 1162 8
29937 1162 1
29938 1162 1
29942 1162 1
29949 1162 2
29967 1162 1
29983 1162 1
29984 1162 1
29989 1162 1
30029 1162 1
30061 1162 1
30093 1162 3
30101 1162 1
30105 1162 6
30107 1162 1
30115 1162 1
30125 1162 1
30136 1162 9
30147 1162 1
30276 1162 1
30324 1162 1
30339 1162 2
30379 1162 1
30399 1162 2
30406 1162 1
30430 1162 9
30444 1162 1
30523 1162 1
30529 1162 1
30530 1162 1
30562 1162 3
30567 1162 2
30570 1162 4
30586 1162 1
30630 1162 1
30656 1162 15
30659 1162 1
30712 1162 1
30776 1162 1
30792 1162 2
30849 1162 2
30858 1162 1
30872 1162 1
30895 1162 4
30912 1162 6
30932 1162 2
30934 1162 237
30971 1162 10
30972 1162 2
30974 1162 2
30982 1162 1
31073 1162 1
31169 1162 2
31186 1162 1
31189 1162 6
31197 1162 7
31206 1162 1
31214 1162 1
31258 1162 11
31399 1162 3
31415 1162 2
31421 1162 1
31563 1162 1
31603 1162 1
31638 1162 1
31640 1162 1
31641 1162 1
31662 1162 2
31696 1162 1
31811 1162 1
31812 1162 1
31886 1162 1
31910 1162 3
31927 1162 1
31937 1162 1
31950 1162 3
31960 1162 1
31964 1162 7
31971 1162 1
32011 1162 1
32023 1162 4
32037 1162 1
32067 1162 2
32093 1162 1
32106 1162 1
32166 1162 1
32187 1162 1
32204 1162 1
32206 1162 1
32214 1162 1
32216 1162 4
32217 1162 1
32323 1162 1
32350 1162 1
32399 1162 3
32437 1162 1
32543 1162 3
32577 1162 1
32596 1162 3
32602 1162 1
32646 1162 1
32650 1162 2
32697 1162 4
32699 1162 26
32700 1162 5
32702 1162 1
32703 1162 6
32706 1162 7
32707 1162 2
32709 1162 41
43 1163 6
68 1163 1
82 1163 2
104 1163 1
106 1163 1
148 1163 1
167 1163 3
190 1163 1
219 1163 1
233 1163 1
235 1163 2
364 1163 1
384 1163 1
413 1163 3
416 1163 1
440 1163 3
452 1163 1
465 1163 1
493 1163 14
525 1163 1
529 1163 2
552 1163 1
557 1163 12
558 1163 1
582 1163 1
595 1163 2
614 1163 1
620 1163 1
632 1163 1
645 1163 1
653 1163 1
672 1163 1
743 1163 1
756 1163 1
761 1163 1
762 1163 1
765 1163 2
820 1163 1
821 1163 1
860 1163 5
881 1163 1
896 1163 5
909 1163 7
942 1163 1
1015 1163 1
1030 1163 1
1054 1163 1
1058 1163 2
1065 1163 1
1110 1163 2
1256 1163 1
1284 1163 1
1324 1163 1
1338 1163 12
1363 1163 7
1374 1163 1
1547 1163 1
1563 1163 6
1594 1163 1
1712 1163 1
1720 1163 1
1723 1163 1
1724 1163 1
1803 1163 1
1832 1163 1
1842 1163 1
1846 1163 4
1868 1163 1
1873 1163 1
1901 1163 6
1903 1163 7
1956 1163 4
1963 1163 9
1965 1163 14
1982 1163 1
1987 1163 1
1990 1163 13
1992 1163 1
2011 1163 2
2062 1163 1
2064 1163 2
2071 1163 1
2149 1163 2
2162 1163 1
2198 1163 1
2215 1163 1
2218 1163 2
2225 1163 4
2236 1163 1
2374 1163 1
2421 1163 1
2465 1163 1
2483 1163 1
2542 1163 1
2544 1163 1
2577 1163 1
2627 1163 1
2640 1163 2
2654 1163 1
2659 1163 1
2675 1163 1
2737 1163 1
2795 1163 1
2823 1163 1
2916 1163 1
2942 1163 1
2943 1163 2
3005 1163 1
3048 1163 1
3256 1163 10
3295 1163 2
3305 1163 1
3342 1163 1
3447 1163 2
3471 1163 1
3479 1163 1
3498 1163 1
3537 1163 1
3658 1163 1
3668 1163 1
3714 1163 2
3719 1163 1
3759 1163 1
3762 1163 6
3816 1163 1
3878 1163 1
3888 1163 1
3897 1163 1
3943 1163 1
4028 1163 14
4036 1163 1
4040 1163 1
4042 1163 1
4060 1163 1
4109 1163 1
4131 1163 4
4165 1163 1
4172 1163 2
4335 1163 1
4344 1163 1
4400 1163 1
4413 1163 1
4431 1163 1
4522 1163 1
4577 1163 2
4623 1163 1
4712 1163 1
4728 1163 4
4806 1163 1
4820 1163 1
4892 1163 1
4949 1163 1
4959 1163 1
4979 1163 5
4989 1163 1
5069 1163 2
5090 1163 7
5093 1163 1
5147 1163 1
5148 1163 1
5199 1163 1
5215 1163 2
5238 1163 16
5304 1163 1
5320 1163 1
5358 1163 1
5422 1163 1
5488 1163 1
5492 1163 2
5522 1163 11
5524 1163 1
5537 1163 1
5595 1163 13
5653 1163 1
5679 1163 1
5699 1163 5
5705 1163 5
5721 1163 1
5814 1163 1
5831 1163 2
5835 1163 1
5839 1163 2
5858 1163 1
5872 1163 11
5873 1163 1
5931 1163 1
5948 1163 9
5958 1163 1
6008 1163 1
6064 1163 1
6093 1163 2
6155 1163 1
6208 1163 1
6213 1163 1
6214 1163 1
6216 1163 3
6220 1163 1
6236 1163 1
6284 1163 1
6369 1163 1
6373 1163 1
6442 1163 1
6465 1163 2
6468 1163 1
6491 1163 1
6554 1163 1
6559 1163 1
6582 1163 2
6584 1163 1
6616 1163 1
6660 1163 2
6661 1163 1
6888 1163 1
6937 1163 1
7072 1163 1
7106 1163 1
7116 1163 1
7135 1163 1
7150 1163 3
7172 1163 1
7179 1163 1
7246 1163 1
7259 1163 1
7310 1163 1
7341 1163 1
7356 1163 1
7358 1163 1
7453 1163 1
7461 1163 1
7521 1163 1
7566 1163 1
7591 1163 1
7704 1163 2
7747 1163 2
7755 1163 1
7779 1163 1
7814 1163 1
7815 1163 1
7892 1163 1
7925 1163 1
7950 1163 6
7951 1163 1
7963 1163 1
8017 1163 2
8033 1163 1
8041 1163 1
8072 1163 1
8136 1163 1
8162 1163 1
8191 1163 1
8204 1163 1
8219 1163 10
8251 1163 1
8328 1163 1
8356 1163 2
8387 1163 2
8428 1163 1
8509 1163 2
8632 1163 1
8728 1163 1
8732 1163 1
8828 1163 2
8857 1163 1
8905 1163 1
8928 1163 1
9005 1163 1
9025 1163 1
9051 1163 2
9087 1163 1
9102 1163 1
9145 1163 6
9171 1163 1
9233 1163 1
9251 1163 1
9410 1163 1
9500 1163 1
9517 1163 1
9522 1163 1
9524 1163 1
9543 1163 1
9570 1163 1
9598 1163 1
9634 1163 3
9704 1163 1
9792 1163 1
9799 1163 30
9800 1163 13
9828 1163 1
9871 1163 1
9904 1163 1
9972 1163 4
9987 1163 9
9993 1163 2
10040 1163 2
10041 1163 1
10061 1163 1
10090 1163 1
10125 1163 1
10138 1163 1
10152 1163 8
10189 1163 3
10193 1163 2
10235 1163 1
10243 1163 2
10250 1163 1
10281 1163 2
10299 1163 1
10306 1163 1
10318 1163 1
10335 1163 1
10384 1163 1
10441 1163 1
10535 1163 7
10552 1163 5
10566 1163 1
10568 1163 1
10593 1163 9
10595 1163 5
10609 1163 6
10611 1163 12
10622 1163 1
10630 1163 1
10631 1163 4
10642 1163 2
10672 1163 3
10678 1163 26
10679 1163 8
10680 1163 12
10682 1163 2
10690 1163 2
10692 1163 1
10694 1163 1
10696 1163 3
10700 1163 11
10701 1163 11
10710 1163 8
10712 1163 1
10715 1163 1
10720 1163 1
10735 1163 1
10736 1163 1
10738 1163 2
10740 1163 11
10756 1163 8
10780 1163 1
10789 1163 1
10796 1163 1
10804 1163 1
10829 1163 2
10832 1163 2
10861 1163 1
10885 1163 1
10912 1163 1
10917 1163 2
11060 1163 1
11083 1163 10
11092 1163 3
11166 1163 1
11176 1163 1
11278 1163 1
11330 1163 1
11352 1163 1
11448 1163 10
11499 1163 1
11512 1163 1
11551 1163 3
11562 1163 2
11681 1163 1
11734 1163 1
11790 1163 3
11820 1163 1
11822 1163 1
11850 1163 1
11852 1163 1
11888 1163 41
11903 1163 24
11939 1163 2
11950 1163 1
12021 1163 1
12049 1163 1
12050 1163 1
12160 1163 3
12165 1163 1
12207 1163 1
12215 1163 1
12219 1163 1
12227 1163 1
12231 1163 1
12298 1163 1
12299 1163 1
12309 1163 1
12312 1163 1
12342 1163 1
12440 1163 1
12480 1163 1
12557 1163 2
12571 1163 1
12581 1163 2
12582 1163 3
12589 1163 1
12619 1163 1
12648 1163 1
12649 1163 1
12670 1163 2
12672 1163 1
12727 1163 1
12797 1163 2
12890 1163 1
12948 1163 1
13000 1163 1
13051 1163 2
13127 1163 2
13128 1163 3
13212 1163 2
13237 1163 4
13249 1163 5
13303 1163 94
13313 1163 1
13334 1163 5
13383 1163 13
13387 1163 1
13457 1163 1
13463 1163 1
13497 1163 1
13499 1163 1
13505 1163 1
13508 1163 4
13510 1163 1
13532 1163 2
13629 1163 2
13678 1163 1
13712 1163 1
13732 1163 15
13772 1163 3
13828 1163 4
13833 1163 1
13903 1163 1
13909 1163 1
13954 1163 1
13959 1163 1
13963 1163 3
13972 1163 1
14034 1163 1
14042 1163 1
14044 1163 1
14145 1163 2
14167 1163 1
14219 1163 1
14224 1163 1
14248 1163 29
14255 1163 1
14259 1163 1
14270 1163 1
14423 1163 1
14471 1163 1
14576 1163 1
14609 1163 1
14620 1163 2
14643 1163 1
14675 1163 1
14681 1163 2
14761 1163 1
14769 1163 2
14803 1163 1
14814 1163 1
14829 1163 7
14854 1163 1
14856 1163 1
14919 1163 1
14971 1163 12
15019 1163 1
15020 1163 1
15042 1163 1
15121 1163 1
15177 1163 1
15180 1163 4
15212 1163 3
15271 1163 1
15280 1163 1
15302 1163 2
15352 1163 1
15412 1163 1
15420 1163 1
15517 1163 2
15542 1163 18
15571 1163 1
15572 1163 1
15595 1163 1
15604 1163 1
15616 1163 12
15746 1163 17
15821 1163 1
15827 1163 1
15841 1163 1
15848 1163 1
15858 1163 1
15890 1163 1
15914 1163 1
16056 1163 1
16089 1163 3
16099 1163 1
16141 1163 2
16154 1163 1
16189 1163 1
16215 1163 1
16259 1163 1
16288 1163 2
16301 1163 2
16436 1163 2
16494 1163 1
16539 1163 7
16568 1163 9
16597 1163 2
16669 1163 1
16684 1163 1
16714 1163 8
16716 1163 1
16735 1163 1
16745 1163 8
16779 1163 1
16791 1163 1
16846 1163 1
16854 1163 2
16878 1163 1
16902 1163 2
16948 1163 1
16960 1163 1
17006 1163 1
17040 1163 2
17079 1163 1
17133 1163 1
17180 1163 1
17215 1163 1
17224 1163 2
17359 1163 1
17424 1163 4
17442 1163 1
17464 1163 3
17465 1163 6
17492 1163 1
17551 1163 5
17651 1163 1
17653 1163 1
17654 1163 1
17656 1163 1
17686 1163 1
17750 1163 1
17784 1163 1
17803 1163 2
17848 1163 1
17849 1163 1
17852 1163 1
17888 1163 1
17985 1163 1
18042 1163 1
18096 1163 1
18120 1163 1
18179 1163 2
18186 1163 6
18194 1163 1
18225 1163 1
18229 1163 1
18330 1163 1
18368 1163 1
18402 1163 3
18412 1163 9
18419 1163 1
18425 1163 1
18484 1163 1
18502 1163 5
18673 1163 1
18699 1163 1
18762 1163 1
18776 1163 3
18870 1163 1
18938 1163 8
18975 1163 1
18998 1163 1
18999 1163 55
19028 1163 1
19031 1163 1
19039 1163 45
19075 1163 1
19102 1163 1
19127 1163 1
19140 1163 5
19141 1163 1
19153 1163 3
19155 1163 23
19168 1163 1
19176 1163 10
19181 1163 1
19182 1163 1
19185 1163 1
19187 1163 1
19215 1163 2
19245 1163 1
19264 1163 1
19275 1163 1
19279 1163 1
19348 1163 1
19369 1163 1
19395 1163 2
19421 1163 13
19460 1163 2
19462 1163 2
19505 1163 1
19563 1163 1
19641 1163 1
19643 1163 1
19713 1163 1
19798 1163 1
19802 1163 1
19806 1163 5
19828 1163 2
19886 1163 2
20009 1163 1
20153 1163 1
20156 1163 5
20180 1163 2
20188 1163 1
20222 1163 1
20237 1163 2
20251 1163 1
20267 1163 1
20285 1163 1
20340 1163 1
20354 1163 2
20364 1163 1
20453 1163 1
20625 1163 1
20631 1163 1
20638 1163 4
20639 1163 1
20655 1163 3
20707 1163 2
20762 1163 7
20764 1163 1
20767 1163 1
20770 1163 1
20778 1163 2
20806 1163 1
20809 1163 1
20811 1163 2
20850 1163 1
20852 1163 6
20869 1163 2
20874 1163 1
20881 1163 10
20906 1163 8
20924 1163 1
20944 1163 1
21000 1163 1
21020 1163 2
21051 1163 1
21054 1163 22
21115 1163 1
21188 1163 1
21197 1163 2
21215 1163 2
21256 1163 1
21261 1163 1
21276 1163 3
21366 1163 2
21412 1163 14
21441 1163 1
21447 1163 10
21450 1163 1
21453 1163 1
21537 1163 8
21544 1163 1
21552 1163 1
21597 1163 1
21612 1163 1
21615 1163 2
21631 1163 1
21650 1163 1
21710 1163 1
21798 1163 1
21863 1163 9
21869 1163 1
21899 1163 1
21977 1163 2
21987 1163 1
22010 1163 4
22024 1163 1
22041 1163 1
22045 1163 1
22051 1163 1
22055 1163 1
22073 1163 1
22152 1163 1
22251 1163 2
22321 1163 1
22421 1163 1
22429 1163 1
22448 1163 1
22489 1163 1
22493 1163 1
22494 1163 2
22500 1163 1
22504 1163 1
22514 1163 1
22550 1163 1
22556 1163 1
22566 1163 4
22722 1163 1
22740 1163 2
22744 1163 1
22746 1163 1
22869 1163 1
22883 1163 1
22893 1163 1
22945 1163 2
22973 1163 2
22987 1163 1
22993 1163 1
23027 1163 1
23037 1163 1
23057 1163 9
23062 1163 1
23078 1163 1
23081 1163 10
23128 1163 1
23203 1163 1
23207 1163 4
23232 1163 2
23260 1163 1
23264 1163 1
23385 1163 2
23404 1163 1
23424 1163 1
23442 1163 2
23607 1163 1
23610 1163 1
23613 1163 3
23666 1163 3
23685 1163 1
23724 1163 1
23779 1163 6
23792 1163 1
23795 1163 45
23821 1163 1
23839 1163 2
23847 1163 2
23882 1163 1
23911 1163 1
23960 1163 3
23991 1163 1
24023 1163 1
24040 1163 1
24050 1163 4
24077 1163 1
24088 1163 20
24115 1163 1
24173 1163 1
24176 1163 3
24185 1163 1
24214 1163 1
24245 1163 1
24252 1163 2
24253 1163 1
24323 1163 1
24403 1163 2
24406 1163 4
24414 1163 2
24438 1163 1
24449 1163 1
24542 1163 1
24561 1163 1
24578 1163 7
24581 1163 1
24598 1163 1
24634 1163 1
24661 1163 1
24674 1163 23
24705 1163 1
24719 1163 2
24731 1163 1
24732 1163 4
24739 1163 1
24753 1163 1
24820 1163 1
24978 1163 10
24980 1163 1
25067 1163 1
25088 1163 1
25127 1163 1
25184 1163 1
25192 1163 1
25199 1163 3
25206 1163 1
25260 1163 1
25268 1163 3
25359 1163 1
25426 1163 1
25466 1163 3
25480 1163 1
25582 1163 1
25589 1163 1
25610 1163 2
25621 1163 1
25637 1163 1
25699 1163 1
25870 1163 1
25893 1163 2
25914 1163 6
25975 1163 12
25988 1163 2
26014 1163 21
26032 1163 1
26070 1163 1
26138 1163 2
26169 1163 1
26177 1163 1
26184 1163 2
26186 1163 7
26209 1163 1
26250 1163 4
26278 1163 1
26286 1163 3
26287 1163 2
26296 1163 1
26308 1163 1
26330 1163 1
26339 1163 10
26449 1163 1
26451 1163 1
26455 1163 3
26480 1163 1
26493 1163 1
26503 1163 1
26606 1163 1
26612 1163 1
26655 1163 8
26839 1163 10
26844 1163 1
26850 1163 1
26864 1163 1
26894 1163 1
26899 1163 1
26901 1163 1
26913 1163 11
26928 1163 2
27031 1163 10
27080 1163 1
27090 1163 4
27091 1163 1
27141 1163 5
27269 1163 1
27270 1163 2
27353 1163 1
27355 1163 2
27415 1163 2
27439 1163 1
27445 1163 1
27466 1163 1
27494 1163 1
27519 1163 1
27561 1163 1
27617 1163 2
27630 1163 1
27659 1163 1
27663 1163 1
27666 1163 1
27682 1163 6
27686 1163 1
27745 1163 1
27761 1163 1
27817 1163 2
27827 1163 5
27835 1163 1
27845 1163 2
27852 1163 1
27893 1163 1
27957 1163 1
27958 1163 3
27960 1163 4
27979 1163 1
27982 1163 1
28014 1163 1
28026 1163 1
28207 1163 1
28227 1163 1
28235 1163 1
28309 1163 6
28313 1163 1
28358 1163 1
28368 1163 1
28390 1163 1
28401 1163 1
28469 1163 1
28489 1163 1
28635 1163 1
28639 1163 1
28661 1163 1
28674 1163 1
28749 1163 1
28784 1163 1
28818 1163 25
28866 1163 1
28926 1163 1
28934 1163 1
28943 1163 1
28969 1163 1
28990 1163 1
29027 1163 1
29073 1163 2
29122 1163 1
29146 1163 2
29161 1163 2
29176 1163 1
29188 1163 1
29266 1163 1
29269 1163 1
29271 1163 1
29299 1163 1
29303 1163 1
29328 1163 1
29349 1163 1
29383 1163 2
29429 1163 3
29440 1163 2
29444 1163 1
29450 1163 1
29451 1163 1
29452 1163 3
29463 1163 14
29502 1163 1
29506 1163 9
29509 1163 1
29512 1163 2
29515 1163 1
29568 1163 1
29611 1163 1
29620 1163 4
29634 1163 1
29734 1163 5
29738 1163 2
29744 1163 1
29782 1163 1
29789 1163 1
29796 1163 1
29813 1163 1
29823 1163 1
29828 1163 1
29842 1163 1
29850 1163 1
29899 1163 1
29903 1163 3
29910 1163 3
29915 1163 8
29918 1163 1
29929 1163 1
29942 1163 1
29943 1163 5
29976 1163 1
29982 1163 1
29984 1163 1
30027 1163 1
30033 1163 2
30037 1163 2
30071 1163 1
30074 1163 1
30093 1163 3
30105 1163 23
30115 1163 1
30121 1163 1
30122 1163 1
30131 1163 3
30133 1163 2
30136 1163 5
30147 1163 1
30170 1163 2
30248 1163 3
30276 1163 2
30285 1163 1
30399 1163 1
30406 1163 2
30429 1163 1
30430 1163 10
30512 1163 1
30529 1163 3
30562 1163 4
30567 1163 5
30570 1163 34
30599 1163 1
30605 1163 2
30656 1163 18
30700 1163 2
30706 1163 1
30756 1163 1
30798 1163 1
30838 1163 1
30849 1163 5
30864 1163 1
30866 1163 1
30872 1163 2
30895 1163 4
30912 1163 3
30915 1163 1
30932 1163 1
30934 1163 99
30950 1163 1
30958 1163 2
30971 1163 19
30972 1163 9
30974 1163 3
30994 1163 1
31014 1163 1
31031 1163 2
31073 1163 1
31091 1163 1
31097 1163 1
31115 1163 2
31175 1163 1
31178 1163 1
31183 1163 1
31186 1163 1
31189 1163 14
31258 1163 46
31341 1163 1
31385 1163 1
31399 1163 8
31410 1163 1
31421 1163 6
31471 1163 1
31617 1163 2
31646 1163 1
31662 1163 1
31709 1163 2
31760 1163 1
31800 1163 1
31811 1163 1
31824 1163 1
31869 1163 1
31929 1163 1
31950 1163 1
31959 1163 2
31964 1163 14
31967 1163 4
31971 1163 1
31975 1163 1
32023 1163 14
32030 1163 1
32038 1163 1
32045 1163 2
32048 1163 1
32084 1163 1
32093 1163 1
32096 1163 1
32098 1163 1
32122 1163 1
32145 1163 1
32165 1163 1
32216 1163 3
32399 1163 1
32418 1163 1
32449 1163 4
32524 1163 1
32543 1163 1
32582 1163 1
32596 1163 2
32646 1163 2
32650 1163 2
32682 1163 2
32697 1163 5
32698 1163 3
32699 1163 18
32700 1163 11
32702 1163 6
32703 1163 2
32704 1163 1
32706 1163 3
32707 1163 1
32709 1163 5
32732 1163 1
43 1164 4
58 1164 1
68 1164 3
95 1164 1
114 1164 1
119 1164 1
152 1164 1
167 1164 2
180 1164 1
186 1164 1
197 1164 1
202 1164 9
211 1164 3
262 1164 1
384 1164 2
413 1164 10
416 1164 1
429 1164 1
443 1164 1
447 1164 1
465 1164 1
483 1164 5
491 1164 1
492 1164 1
493 1164 28
494 1164 1
496 1164 1
497 1164 1
504 1164 1
514 1164 1
518 1164 2
525 1164 2
526 1164 1
529 1164 1
545 1164 12
557 1164 13
559 1164 8
565 1164 1
573 1164 1
595 1164 1
615 1164 2
620 1164 1
632 1164 1
645 1164 2
663 1164 1
672 1164 2
675 1164 2
677 1164 1
687 1164 4
688 1164 1
689 1164 1
693 1164 1
710 1164 1
724 1164 1
736 1164 2
743 1164 2
753 1164 2
774 1164 1
777 1164 1
789 1164 1
796 1164 1
800 1164 2
820 1164 8
834 1164 1
838 1164 1
860 1164 12
872 1164 1
879 1164 1
880 1164 1
881 1164 2
896 1164 3
904 1164 1
907 1164 1
909 1164 20
911 1164 1
942 1164 2
966 1164 1
967 1164 2
994 1164 2
1003 1164 1
1006 1164 1
1007 1164 1
1011 1164 3
1015 1164 1
1030 1164 3
1039 1164 6
1054 1164 1
1058 1164 3
1110 1164 1
1120 1164 1
1142 1164 1
1185 1164 3
1193 1164 1
1202 1164 1
1256 1164 2
1287 1164 2
1288 1164 2
1289 1164 1
1314 1164 1
1326 1164 3
1329 1164 1
1363 1164 16
1365 1164 2
1366 1164 1
1368 1164 1
1455 1164 1
1485 1164 1
1496 1164 1
1499 1164 2
1524 1164 1
1539 1164 3
1547 1164 9
1555 1164 1
1556 1164 1
1561 1164 1
1562 1164 5
1565 1164 2
1578 1164 1
1581 1164 1
1613 1164 1
1723 1164 1
1724 1164 1
1728 1164 5
1733 1164 1
1826 1164 4
1843 1164 1
1858 1164 1
1862 1164 2
1866 1164 1
1868 1164 2
1888 1164 2
1900 1164 1
1901 1164 4
1903 1164 7
1963 1164 15
1965 1164 8
1973 1164 1
1974 1164 2
1975 1164 19
1990 1164 15
1992 1164 7
1994 1164 1
1996 1164 1
2008 1164 1
2011 1164 5
2017 1164 3
2030 1164 1
2031 1164 1
2045 1164 1
2051 1164 1
2052 1164 1
2056 1164 1
2062 1164 4
2064 1164 2
2076 1164 1
2102 1164 1
2105 1164 1
2171 1164 3
2188 1164 1
2193 1164 4
2195 1164 1
2198 1164 6
2199 1164 1
2208 1164 2
2215 1164 1
2218 1164 2
2222 1164 1
2224 1164 2
2232 1164 2
2258 1164 2
2260 1164 1
2267 1164 1
2280 1164 1
2301 1164 3
2305 1164 2
2313 1164 1
2334 1164 2
2337 1164 1
2361 1164 1
2364 1164 1
2374 1164 3
2380 1164 3
2388 1164 1
2391 1164 3
2485 1164 13
2490 1164 1
2566 1164 1
2574 1164 1
2577 1164 1
2608 1164 1
2628 1164 1
2642 1164 1
2644 1164 1
2663 1164 1
2677 1164 1
2698 1164 3
2727 1164 1
2742 1164 1
2760 1164 7
2787 1164 2
2813 1164 1
2815 1164 2
2844 1164 1
2875 1164 3
2885 1164 4
2902 1164 1
2906 1164 4
2912 1164 1
2916 1164 5
2918 1164 1
2940 1164 2
2943 1164 2
2997 1164 1
3003 1164 1
3048 1164 1
3056 1164 2
3086 1164 1
3118 1164 2
3247 1164 1
3250 1164 1
3256 1164 22
3303 1164 1
3309 1164 5
3324 1164 4
3327 1164 1
3336 1164 1
3447 1164 2
3458 1164 2
3459 1164 2
3469 1164 1
3478 1164 1
3479 1164 2
3489 1164 1
3498 1164 3
3506 1164 1
3518 1164 1
3520 1164 1
3521 1164 3
3530 1164 1
3534 1164 1
3537 1164 1
3579 1164 1
3581 1164 1
3605 1164 1
3606 1164 1
3610 1164 3
3612 1164 2
3634 1164 1
3658 1164 3
3699 1164 1
3700 1164 2
3714 1164 5
3762 1164 11
3802 1164 1
3804 1164 1
3815 1164 3
3816 1164 1
3838 1164 3
3871 1164 1
3874 1164 1
3876 1164 1
3889 1164 1
3896 1164 1
3901 1164 1
3903 1164 1
3924 1164 1
3938 1164 1
3947 1164 2
3949 1164 2
3957 1164 1
3981 1164 1
3991 1164 1
4028 1164 52
4033 1164 1
4036 1164 8
4039 1164 1
4040 1164 4
4055 1164 1
4060 1164 1
4082 1164 1
4108 1164 1
4131 1164 5
4142 1164 2
4148 1164 1
4154 1164 1
4155 1164 1
4172 1164 6
4216 1164 1
4256 1164 1
4270 1164 1
4296 1164 1
4304 1164 1
4335 1164 6
4344 1164 1
4360 1164 6
4385 1164 1
4396 1164 1
4412 1164 1
4451 1164 1
4456 1164 1
4490 1164 1
4510 1164 1
4542 1164 3
4556 1164 1
4560 1164 1
4582 1164 1
4596 1164 1
4609 1164 1
4612 1164 2
4650 1164 1
4651 1164 1
4669 1164 1
4681 1164 1
4696 1164 1
4700 1164 1
4718 1164 1
4721 1164 3
4728 1164 3
4757 1164 3
4776 1164 1
4786 1164 1
4787 1164 1
4797 1164 1
4841 1164 1
4843 1164 2
4850 1164 1
4860 1164 1
4892 1164 3
4893 1164 2
4895 1164 1
4917 1164 1
4921 1164 2
4923 1164 1
4940 1164 1
4949 1164 1
4951 1164 2
4964 1164 3
4979 1164 1
5001 1164 1
5067 1164 1
5069 1164 14
5090 1164 23
5092 1164 1
5094 1164 1
5105 1164 1
5134 1164 1
5187 1164 1
5215 1164 1
5218 1164 2
5238 1164 32
5242 1164 1
5254 1164 3
5288 1164 1
5318 1164 1
5351 1164 1
5376 1164 1
5387 1164 1
5423 1164 1
5466 1164 1
5474 1164 2
5475 1164 4
5517 1164 1
5522 1164 32
5525 1164 1
5542 1164 1
5558 1164 1
5562 1164 1
5563 1164 2
5579 1164 1
5582 1164 1
5593 1164 1
5595 1164 34
5618 1164 2
5636 1164 3
5637 1164 1
5649 1164 1
5699 1164 17
5702 1164 2
5703 1164 1
5705 1164 22
5722 1164 3
5743 1164 1
5809 1164 1
5814 1164 2
5817 1164 1
5818 1164 1
5831 1164 3
5839 1164 3
5846 1164 2
5849 1164 1
5851 1164 2
5855 1164 1
5858 1164 3
5859 1164 1
5862 1164 1
5872 1164 1
5873 1164 7
5897 1164 1
5902 1164 2
5916 1164 1
5927 1164 38
5931 1164 1
5944 1164 1
5945 1164 1
5948 1164 16
5955 1164 1
5957 1164 1
5972 1164 1
5984 1164 1
5986 1164 2
5994 1164 2
6020 1164 1
6033 1164 2
6034 1164 1
6091 1164 1
6093 1164 2
6171 1164 1
6184 1164 3
6185 1164 1
6202 1164 3
6213 1164 2
6214 1164 1
6216 1164 9
6236 1164 2
6241 1164 1
6276 1164 1
6296 1164 1
6307 1164 5
6344 1164 2
6354 1164 2
6377 1164 2
6413 1164 1
6445 1164 1
6452 1164 2
6463 1164 1
6465 1164 2
6466 1164 1
6467 1164 2
6507 1164 2
6532 1164 1
6616 1164 1
6660 1164 2
6662 1164 1
6702 1164 1
6717 1164 1
6731 1164 2
6761 1164 2
6763 1164 1
6885 1164 1
6888 1164 1
6889 1164 2
6900 1164 1
6901 1164 2
6928 1164 1
6936 1164 1
6945 1164 1
6948 1164 2
6969 1164 2
6986 1164 2
6997 1164 2
7076 1164 1
7116 1164 1
7135 1164 14
7150 1164 2
7172 1164 1
7174 1164 1
7184 1164 1
7204 1164 1
7224 1164 1
7246 1164 1
7252 1164 1
7309 1164 4
7343 1164 3
7345 1164 1
7356 1164 1
7358 1164 1
7361 1164 2
7383 1164 2
7388 1164 1
7389 1164 1
7392 1164 1
7395 1164 1
7461 1164 10
7470 1164 3
7532 1164 1
7548 1164 1
7568 1164 1
7572 1164 1
7584 1164 1
7675 1164 1
7747 1164 3
7748 1164 2
7778 1164 1
7779 1164 2
7784 1164 1
7792 1164 1
7794 1164 1
7814 1164 4
7839 1164 1
7869 1164 2
7892 1164 7
7906 1164 8
7912 1164 1
7927 1164 1
7950 1164 12
7957 1164 3
7981 1164 1
8025 1164 3
8033 1164 1
8036 1164 1
8037 1164 9
8127 1164 1
8131 1164 2
8136 1164 1
8204 1164 1
8219 1164 26
8292 1164 1
8356 1164 85
8422 1164 1
8433 1164 2
8447 1164 1
8507 1164 2
8509 1164 1
8511 1164 1
8524 1164 2
8543 1164 3
8582 1164 1
8632 1164 5
8639 1164 1
8672 1164 1
8721 1164 1
8732 1164 7
8758 1164 1
8813 1164 14
8819 1164 2
8844 1164 1
8887 1164 19
8890 1164 6
8919 1164 3
8938 1164 1
8945 1164 1
8968 1164 1
8977 1164 1
9001 1164 2
9003 1164 8
9006 1164 1
9008 1164 1
9051 1164 8
9087 1164 1
9091 1164 1
9102 1164 2
9130 1164 1
9139 1164 1
9145 1164 12
9154 1164 1
9156 1164 1
9171 1164 7
9178 1164 1
9233 1164 2
9267 1164 1
9303 1164 1
9306 1164 1
9329 1164 1
9349 1164 1
9359 1164 2
9403 1164 1
9465 1164 6
9471 1164 1
9483 1164 1
9500 1164 2
9517 1164 2
9519 1164 2
9524 1164 2
9532 1164 1
9534 1164 1
9535 1164 1
9543 1164 1
9570 1164 5
9587 1164 1
9591 1164 1
9595 1164 1
9598 1164 2
9608 1164 4
9623 1164 3
9635 1164 3
9640 1164 1
9642 1164 2
9678 1164 3
9701 1164 3
9715 1164 4
9737 1164 1
9799 1164 17
9800 1164 19
9814 1164 1
9815 1164 1
9855 1164 1
9858 1164 1
9897 1164 2
9904 1164 1
9905 1164 11
9919 1164 1
9921 1164 1
9922 1164 1
9953 1164 1
9972 1164 11
9987 1164 2
9993 1164 6
10040 1164 3
10041 1164 1
10059 1164 3
10060 1164 3
10061 1164 1
10066 1164 3
10090 1164 3
10095 1164 1
10112 1164 2
10152 1164 16
10221 1164 1
10241 1164 1
10280 1164 1
10281 1164 1
10310 1164 1
10315 1164 2
10342 1164 1
10349 1164 1
10387 1164 3
10389 1164 2
10416 1164 1
10532 1164 2
10535 1164 25
10538 1164 2
10539 1164 1
10552 1164 5
10556 1164 1
10558 1164 1
10561 1164 1
10562 1164 2
10566 1164 10
10568 1164 1
10593 1164 14
10595 1164 5
10608 1164 2
10611 1164 2
10618 1164 2
10631 1164 12
10632 1164 1
10638 1164 1
10642 1164 1
10643 1164 1
10651 1164 1
10672 1164 4
10678 1164 16
10679 1164 3
10680 1164 10
10685 1164 1
10690 1164 8
10692 1164 5
10693 1164 3
10696 1164 3
10697 1164 1
10700 1164 1
10701 1164 8
10710 1164 33
10718 1164 2
10720 1164 1
10727 1164 1
10735 1164 2
10740 1164 14
10745 1164 2
10753 1164 2
10756 1164 23
10767 1164 1
10770 1164 1
10780 1164 1
10784 1164 1
10801 1164 1
10824 1164 1
10851 1164 1
10859 1164 1
10861 1164 1
10863 1164 1
10864 1164 1
10868 1164 1
10879 1164 2
10988 1164 1
10995 1164 1
11038 1164 1
11083 1164 31
11092 1164 6
11160 1164 1
11169 1164 1
11193 1164 1
11203 1164 1
11224 1164 3
11228 1164 1
11235 1164 1
11249 1164 1
11268 1164 1
11290 1164 1
11296 1164 1
11297 1164 1
11309 1164 1
11361 1164 1
11399 1164 2
11448 1164 17
11468 1164 1
11509 1164 2
11512 1164 4
11542 1164 1
11544 1164 1
11551 1164 3
11552 1164 1
11588 1164 1
11594 1164 3
11651 1164 1
11668 1164 2
11684 1164 1
11685 1164 3
11734 1164 2
11790 1164 5
11792 1164 1
11820 1164 1
11847 1164 2
11850 1164 2
11888 1164 224
11903 1164 2
11910 1164 1
11922 1164 1
11924 1164 2
11939 1164 5
11984 1164 1
12007 1164 1
12017 1164 4
12019 1164 1
12029 1164 1
12039 1164 3
12049 1164 10
12050 1164 2
12106 1164 1
12108 1164 2
12126 1164 5
12151 1164 4
12187 1164 1
12200 1164 1
12205 1164 4
12206 1164 1
12207 1164 2
12224 1164 1
12227 1164 1
12231 1164 4
12232 1164 4
12236 1164 1
12276 1164 1
12310 1164 1
12312 1164 14
12347 1164 1
12350 1164 1
12362 1164 1
12363 1164 1
12364 1164 1
12395 1164 1
12404 1164 1
12428 1164 1
12478 1164 1
12480 1164 1
12481 1164 1
12513 1164 1
12548 1164 1
12557 1164 2
12564 1164 2
12581 1164 1
12582 1164 15
12584 1164 1
12589 1164 3
12591 1164 1
12594 1164 1
12639 1164 2
12644 1164 1
12647 1164 41
12648 1164 1
12669 1164 1
12670 1164 1
12686 1164 1
12704 1164 2
12706 1164 2
12718 1164 1
12724 1164 1
12747 1164 1
12768 1164 1
12792 1164 2
12811 1164 2
12819 1164 1
12862 1164 1
12866 1164 1
12878 1164 1
12885 1164 1
12887 1164 1
12890 1164 2
12904 1164 1
12962 1164 1
13002 1164 1
13006 1164 1
13009 1164 3
13013 1164 1
13019 1164 1
13051 1164 2
13096 1164 1
13111 1164 1
13117 1164 1
13126 1164 6
13127 1164 1
13129 1164 3
13130 1164 2
13131 1164 2
13145 1164 1
13159 1164 1
13166 1164 1
13179 1164 1
13204 1164 1
13212 1164 1
13237 1164 9
13242 1164 1
13249 1164 7
13303 1164 225
13325 1164 1
13334 1164 1
13371 1164 2
13381 1164 1
13383 1164 4
13384 1164 1
13457 1164 1
13463 1164 1
13488 1164 1
13497 1164 1
13499 1164 2
13506 1164 1
13511 1164 1
13526 1164 1
13532 1164 6
13535 1164 3
13536 1164 1
13557 1164 2
13627 1164 1
13639 1164 1
13676 1164 1
13703 1164 1
13709 1164 1
13712 1164 1
13718 1164 2
13730 1164 1
13732 1164 38
13734 1164 1
13759 1164 1
13767 1164 1
13772 1164 1
13779 1164 1
13784 1164 3
13828 1164 5
13831 1164 1
13859 1164 1
13902 1164 2
13903 1164 2
13944 1164 1
13963 1164 7
13965 1164 2
13967 1164 1
13972 1164 1
14010 1164 3
14034 1164 1
14046 1164 1
14055 1164 2
14096 1164 1
14098 1164 3
14159 1164 1
14167 1164 1
14225 1164 1
14244 1164 1
14246 1164 3
14248 1164 59
14251 1164 2
14253 1164 1
14255 1164 1
14266 1164 1
14270 1164 1
14271 1164 1
14275 1164 1
14420 1164 1
14421 1164 2
14489 1164 1
14502 1164 1
14507 1164 1
14519 1164 2
14569 1164 1
14620 1164 4
14622 1164 1
14647 1164 1
14675 1164 1
14677 1164 1
14682 1164 2
14686 1164 1
14690 1164 1
14749 1164 5
14752 1164 3
14770 1164 1
14829 1164 4
14854 1164 1
14856 1164 3
14865 1164 1
14926 1164 2
14967 1164 1
14971 1164 19
14982 1164 1
15079 1164 1
15095 1164 1
15099 1164 1
15167 1164 1
15180 1164 14
15181 1164 1
15198 1164 4
15203 1164 1
15212 1164 4
15213 1164 2
15218 1164 2
15251 1164 1
15271 1164 2
15280 1164 1
15302 1164 2
15304 1164 2
15308 1164 1
15377 1164 3
15400 1164 1
15420 1164 3
15436 1164 1
15443 1164 1
15471 1164 1
15517 1164 3
15537 1164 2
15540 1164 1
15542 1164 3
15572 1164 3
15574 1164 3
15595 1164 1
15616 1164 15
15673 1164 1
15675 1164 3
15697 1164 1
15726 1164 2
15739 1164 1
15741 1164 1
15746 1164 41
15753 1164 1
15813 1164 1
15820 1164 1
15831 1164 6
15848 1164 1
15857 1164 1
15878 1164 2
15885 1164 1
15890 1164 1
15896 1164 1
15903 1164 4
15912 1164 1
16089 1164 4
16102 1164 1
16116 1164 1
16177 1164 1
16214 1164 1
16224 1164 1
16286 1164 2
16301 1164 1
16309 1164 2
16331 1164 2
16360 1164 3
16362 1164 1
16380 1164 1
16414 1164 1
16415 1164 1
16435 1164 1
16473 1164 1
16487 1164 1
16530 1164 1
16539 1164 10
16540 1164 6
16545 1164 3
16568 1164 11
16582 1164 1
16597 1164 1
16618 1164 1
16629 1164 1
16664 1164 1
16666 1164 1
16697 1164 1
16714 1164 6
16717 1164 1
16782 1164 1
16799 1164 1
16805 1164 1
16806 1164 1
16830 1164 1
16835 1164 1
16843 1164 2
16857 1164 1
16865 1164 1
16902 1164 2
16934 1164 1
16937 1164 1
16942 1164 1
16948 1164 3
16960 1164 1
16992 1164 3
16997 1164 5
17013 1164 1
17015 1164 3
17021 1164 1
17035 1164 1
17040 1164 25
17079 1164 1
17107 1164 1
17125 1164 1
17163 1164 1
17202 1164 1
17220 1164 1
17224 1164 1
17327 1164 1
17357 1164 1
17393 1164 2
17414 1164 1
17424 1164 4
17443 1164 1
17450 1164 1
17455 1164 1
17465 1164 1
17471 1164 1
17486 1164 1
17487 1164 1
17488 1164 2
17492 1164 3
17507 1164 1
17508 1164 1
17530 1164 2
17551 1164 10
17560 1164 1
17580 1164 2
17598 1164 3
17612 1164 1
17624 1164 1
17646 1164 1
17665 1164 1
17672 1164 1
17686 1164 1
17688 1164 1
17702 1164 1
17749 1164 3
17795 1164 3
17803 1164 5
17804 1164 1
17809 1164 1
17813 1164 1
17834 1164 2
17872 1164 1
17888 1164 3
17905 1164 2
17910 1164 1
17917 1164 1
17949 1164 1
17978 1164 2
17987 1164 3
17990 1164 1
17991 1164 1
18020 1164 1
18025 1164 1
18037 1164 1
18053 1164 1
18054 1164 1
18070 1164 2
18075 1164 1
18081 1164 1
18121 1164 1
18145 1164 2
18147 1164 5
18157 1164 2
18170 1164 1
18176 1164 1
18179 1164 2
18186 1164 20
18191 1164 2
18206 1164 1
18225 1164 1
18229 1164 3
18237 1164 1
18240 1164 2
18272 1164 1
18359 1164 1
18363 1164 1
18369 1164 1
18402 1164 1
18412 1164 12
18447 1164 4
18449 1164 1
18486 1164 1
18500 1164 1
18502 1164 11
18504 1164 3
18517 1164 2
18527 1164 5
18553 1164 1
18591 1164 1
18631 1164 1
18643 1164 1
18652 1164 1
18653 1164 1
18664 1164 1
18756 1164 1
18770 1164 1
18776 1164 2
18780 1164 1
18785 1164 1
18787 1164 2
18867 1164 1
18870 1164 1
18878 1164 2
18929 1164 1
18956 1164 1
18966 1164 1
18981 1164 3
18992 1164 1
18999 1164 14
19017 1164 2
19028 1164 1
19031 1164 3
19039 1164 2
19043 1164 1
19066 1164 1
19070 1164 1
19073 1164 2
19075 1164 2
19082 1164 1
19083 1164 1
19084 1164 1
19086 1164 1
19088 1164 3
19098 1164 3
19099 1164 2
19111 1164 2
19119 1164 1
19129 1164 1
19130 1164 1
19140 1164 14
19145 1164 1
19153 1164 2
19155 1164 32
19170 1164 1
19176 1164 23
19181 1164 1
19182 1164 1
19188 1164 3
19204 1164 1
19218 1164 1
19226 1164 1
19233 1164 1
19242 1164 1
19248 1164 9
19253 1164 4
19254 1164 7
19260 1164 2
19262 1164 6
19264 1164 2
19278 1164 1
19289 1164 1
19336 1164 1
19347 1164 1
19352 1164 3
19373 1164 1
19389 1164 1
19395 1164 4
19411 1164 3
19421 1164 31
19463 1164 1
19467 1164 1
19473 1164 2
19505 1164 1
19511 1164 1
19539 1164 1
19586 1164 2
19589 1164 1
19591 1164 2
19633 1164 2
19641 1164 2
19644 1164 29
19668 1164 1
19690 1164 1
19700 1164 1
19747 1164 1
19780 1164 1
19787 1164 1
19801 1164 1
19802 1164 10
19803 1164 1
19806 1164 6
19808 1164 1
19828 1164 12
19829 1164 2
19836 1164 1
19837 1164 1
19886 1164 7
19920 1164 1
19945 1164 2
19947 1164 1
19948 1164 1
19996 1164 1
20005 1164 1
20040 1164 1
20065 1164 1
20100 1164 1
20124 1164 2
20145 1164 2
20150 1164 7
20152 1164 1
20153 1164 4
20156 1164 56
20160 1164 1
20172 1164 1
20173 1164 1
20179 1164 1
20180 1164 5
20181 1164 1
20185 1164 3
20191 1164 2
20196 1164 1
20216 1164 1
20237 1164 1
20346 1164 1
20354 1164 27
20363 1164 2
20395 1164 1
20398 1164 10
20404 1164 1
20431 1164 1
20432 1164 1
20451 1164 1
20509 1164 1
20544 1164 1
20557 1164 1
20568 1164 1
20569 1164 1
20581 1164 1
20625 1164 1
20638 1164 38
20639 1164 3
20640 1164 1
20645 1164 3
20650 1164 1
20655 1164 10
20670 1164 1
20672 1164 1
20680 1164 1
20690 1164 1
20692 1164 2
20762 1164 6
20765 1164 1
20769 1164 2
20770 1164 1
20773 1164 1
20778 1164 7
20807 1164 2
20809 1164 11
20811 1164 3
20850 1164 1
20852 1164 3
20855 1164 1
20857 1164 1
20869 1164 4
20872 1164 5
20874 1164 1
20881 1164 31
20883 1164 2
20889 1164 1
20893 1164 1
20894 1164 1
20904 1164 3
20905 1164 1
20906 1164 22
20907 1164 1
20918 1164 2
20932 1164 2
20944 1164 1
20949 1164 1
20962 1164 1
20963 1164 1
21018 1164 2
21043 1164 1
21054 1164 1
21115 1164 6
21159 1164 2
21215 1164 3
21233 1164 1
21244 1164 1
21251 1164 1
21256 1164 1
21265 1164 1
21275 1164 1
21276 1164 7
21277 1164 1
21283 1164 1
21287 1164 1
21296 1164 1
21307 1164 1
21309 1164 2
21327 1164 5
21345 1164 2
21377 1164 2
21379 1164 1
21412 1164 7
21413 1164 1
21441 1164 2
21444 1164 1
21447 1164 18
21450 1164 1
21453 1164 1
21513 1164 1
21514 1164 1
21537 1164 17
21544 1164 4
21548 1164 3
21549 1164 4
21553 1164 2
21572 1164 2
21579 1164 2
21580 1164 2
21586 1164 2
21587 1164 1
21591 1164 1
21612 1164 2
21615 1164 6
21616 1164 1
21626 1164 2
21631 1164 1
21650 1164 2
21710 1164 3
21786 1164 2
21788 1164 2
21805 1164 1
21863 1164 25
21866 1164 1
21873 1164 2
21881 1164 2
21899 1164 17
21901 1164 1
21946 1164 1
21954 1164 1
21961 1164 1
21969 1164 1
21986 1164 4
21997 1164 1
22010 1164 14
22024 1164 5
22036 1164 1
22039 1164 1
22043 1164 1
22055 1164 1
22068 1164 2
22137 1164 3
22145 1164 1
22258 1164 2
22260 1164 1
22272 1164 1
22301 1164 2
22323 1164 1
22379 1164 1
22429 1164 1
22472 1164 1
22477 1164 1
22504 1164 3
22509 1164 1
22531 1164 3
22535 1164 1
22547 1164 1
22550 1164 6
22553 1164 6
22563 1164 1
22566 1164 6
22567 1164 1
22568 1164 1
22579 1164 1
22622 1164 1
22637 1164 1
22647 1164 2
22649 1164 2
22652 1164 4
22694 1164 1
22696 1164 1
22699 1164 1
22740 1164 7
22743 1164 1
22744 1164 1
22751 1164 1
22755 1164 2
22767 1164 1
22795 1164 3
22817 1164 1
22818 1164 2
22826 1164 1
22827 1164 1
22836 1164 1
22861 1164 1
22862 1164 1
22922 1164 1
22958 1164 2
22981 1164 3
22987 1164 1
22993 1164 1
23057 1164 1
23081 1164 2
23111 1164 1
23127 1164 1
23202 1164 1
23203 1164 1
23206 1164 1
23207 1164 4
23223 1164 4
23232 1164 2
23244 1164 1
23257 1164 1
23284 1164 3
23301 1164 1
23304 1164 2
23328 1164 1
23336 1164 1
23378 1164 3
23385 1164 3
23390 1164 1
23404 1164 2
23413 1164 1
23424 1164 1
23442 1164 2
23467 1164 3
23555 1164 1
23607 1164 1
23609 1164 2
23610 1164 1
23628 1164 1
23645 1164 1
23666 1164 5
23697 1164 1
23698 1164 1
23717 1164 1
23724 1164 1
23749 1164 1
23757 1164 1
23761 1164 1
23776 1164 2
23779 1164 9
23795 1164 138
23821 1164 2
23839 1164 4
23847 1164 3
23851 1164 1
23910 1164 2
23911 1164 1
23926 1164 1
23934 1164 1
23947 1164 1
23949 1164 6
23955 1164 3
23960 1164 14
23992 1164 4
23993 1164 1
24008 1164 8
24011 1164 4
24029 1164 1
24037 1164 1
24040 1164 1
24046 1164 1
24050 1164 8
24077 1164 1
24088 1164 36
24115 1164 5
24168 1164 1
24176 1164 2
24185 1164 2
24192 1164 1
24209 1164 2
24245 1164 2
24283 1164 1
24287 1164 1
24342 1164 3
24348 1164 1
24372 1164 1
24373 1164 8
24403 1164 3
24406 1164 3
24414 1164 1
24425 1164 1
24449 1164 1
24509 1164 1
24544 1164 1
24558 1164 1
24559 1164 1
24561 1164 2
24634 1164 2
24637 1164 1
24661 1164 1
24663 1164 1
24671 1164 1
24673 1164 5
24674 1164 31
24719 1164 1
24732 1164 5
24739 1164 1
24758 1164 4
24789 1164 1
24845 1164 1
24887 1164 3
24889 1164 1
24895 1164 1
24939 1164 2
24966 1164 1
24978 1164 24
24980 1164 2
24987 1164 14
25041 1164 2
25067 1164 1
25073 1164 1
25082 1164 1
25088 1164 1
25106 1164 1
25123 1164 1
25137 1164 2
25148 1164 2
25191 1164 5
25192 1164 1
25199 1164 27
25206 1164 1
25211 1164 5
25215 1164 1
25221 1164 1
25268 1164 2
25341 1164 1
25348 1164 1
25378 1164 1
25384 1164 1
25397 1164 1
25428 1164 1
25461 1164 1
25462 1164 1
25466 1164 7
25468 1164 2
25473 1164 1
25476 1164 2
25485 1164 1
25513 1164 3
25527 1164 1
25562 1164 1
25567 1164 2
25574 1164 2
25582 1164 6
25600 1164 2
25630 1164 3
25637 1164 2
25646 1164 1
25665 1164 35
25676 1164 1
25693 1164 1
25700 1164 1
25764 1164 1
25793 1164 1
25796 1164 1
25817 1164 1
25839 1164 1
25870 1164 1
25881 1164 1
25891 1164 1
25893 1164 16
25914 1164 4
25915 1164 1
25939 1164 1
25975 1164 2
25976 1164 1
25979 1164 1
25982 1164 1
26014 1164 39
26027 1164 1
26057 1164 1
26136 1164 1
26152 1164 1
26155 1164 1
26169 1164 4
26170 1164 1
26177 1164 5
26184 1164 1
26185 1164 1
26186 1164 77
26188 1164 3
26219 1164 1
26222 1164 2
26241 1164 1
26247 1164 1
26250 1164 2
26259 1164 1
26263 1164 2
26286 1164 3
26289 1164 1
26302 1164 1
26308 1164 6
26323 1164 2
26339 1164 20
26342 1164 1
26380 1164 1
26450 1164 1
26451 1164 1
26455 1164 7
26460 1164 1
26562 1164 1
26606 1164 2
26612 1164 2
26645 1164 1
26655 1164 14
26699 1164 1
26749 1164 1
26752 1164 2
26799 1164 1
26871 1164 1
26897 1164 3
26899 1164 3
26901 1164 5
26913 1164 14
26928 1164 2
26934 1164 1
26941 1164 1
26954 1164 1
26957 1164 3
26959 1164 1
26968 1164 2
26969 1164 1
27031 1164 26
27040 1164 2
27042 1164 1
27044 1164 2
27087 1164 1
27090 1164 3
27091 1164 1
27095 1164 1
27097 1164 1
27121 1164 2
27174 1164 2
27202 1164 2
27210 1164 1
27244 1164 1
27269 1164 1
27287 1164 1
27324 1164 1
27342 1164 4
27345 1164 1
27405 1164 1
27413 1164 1
27414 1164 2
27452 1164 1
27492 1164 1
27495 1164 4
27501 1164 2
27519 1164 5
27548 1164 1
27553 1164 2
27557 1164 1
27617 1164 4
27639 1164 1
27643 1164 2
27651 1164 1
27657 1164 7
27659 1164 4
27661 1164 1
27666 1164 1
27682 1164 12
27699 1164 2
27706 1164 1
27733 1164 2
27743 1164 1
27746 1164 1
27748 1164 8
27761 1164 1
27771 1164 1
27793 1164 2
27798 1164 1
27803 1164 1
27827 1164 81
27837 1164 1
27845 1164 1
27848 1164 2
27852 1164 4
27855 1164 1
27869 1164 1
27908 1164 1
27929 1164 3
27958 1164 15
27960 1164 7
27966 1164 1
28012 1164 1
28049 1164 1
28071 1164 1
28076 1164 1
28112 1164 1
28117 1164 1
28165 1164 1
28207 1164 1
28242 1164 1
28246 1164 1
28273 1164 2
28290 1164 2
28306 1164 1
28309 1164 12
28313 1164 2
28358 1164 2
28368 1164 1
28369 1164 1
28401 1164 4
28426 1164 1
28497 1164 2
28524 1164 1
28542 1164 1
28551 1164 2
28553 1164 1
28584 1164 1
28593 1164 10
28609 1164 6
28614 1164 1
28625 1164 1
28632 1164 1
28633 1164 1
28636 1164 1
28644 1164 2
28645 1164 1
28661 1164 1
28662 1164 2
28674 1164 1
28725 1164 1
28736 1164 1
28745 1164 1
28750 1164 1
28759 1164 2
28760 1164 1
28772 1164 1
28818 1164 1
28833 1164 3
28873 1164 1
28896 1164 2
28926 1164 2
28934 1164 1
28950 1164 3
28964 1164 1
28967 1164 2
28969 1164 2
28971 1164 1
28984 1164 1
28994 1164 1
29002 1164 2
29045 1164 1
29046 1164 1
29051 1164 1
29067 1164 1
29073 1164 3
29088 1164 1
29092 1164 2
29110 1164 1
29111 1164 1
29114 1164 1
29115 1164 1
29119 1164 1
29159 1164 2
29167 1164 2
29224 1164 1
29266 1164 1
29268 1164 1
29270 1164 1
29271 1164 6
29294 1164 8
29299 1164 1
29303 1164 9
29349 1164 1
29355 1164 1
29356 1164 2
29383 1164 1
29415 1164 2
29440 1164 9
29443 1164 2
29444 1164 1
29450 1164 5
29452 1164 1
29459 1164 1
29461 1164 1
29463 1164 14
29477 1164 7
29487 1164 2
29489 1164 1
29502 1164 1
29506 1164 7
29512 1164 1
29533 1164 1
29539 1164 1
29561 1164 5
29567 1164 1
29568 1164 7
29594 1164 1
29603 1164 1
29620 1164 5
29634 1164 3
29654 1164 1
29660 1164 1
29697 1164 1
29707 1164 1
29734 1164 2
29739 1164 1
29741 1164 1
29744 1164 1
29746 1164 1
29769 1164 1
29782 1164 4
29784 1164 2
29789 1164 1
29796 1164 1
29811 1164 1
29813 1164 1
29819 1164 2
29821 1164 1
29826 1164 1
29831 1164 1
29835 1164 1
29858 1164 1
29903 1164 1
29904 1164 1
29911 1164 2
29915 1164 2
29929 1164 6
29942 1164 4
29943 1164 2
29978 1164 4
29982 1164 2
30008 1164 1
30027 1164 7
30033 1164 1
30038 1164 1
30043 1164 1
30075 1164 1
30082 1164 1
30093 1164 1
30105 1164 14
30122 1164 1
30136 1164 10
30138 1164 1
30147 1164 1
30149 1164 1
30154 1164 1
30159 1164 1
30170 1164 1
30248 1164 1
30276 1164 2
30281 1164 5
30313 1164 2
30314 1164 1
30338 1164 1
30343 1164 1
30346 1164 1
30368 1164 4
30379 1164 2
30406 1164 5
30410 1164 1
30413 1164 1
30414 1164 1
30429 1164 3
30443 1164 1
30448 1164 1
30517 1164 3
30527 1164 1
30529 1164 5
30537 1164 2
30540 1164 1
30544 1164 2
30548 1164 1
30562 1164 6
30567 1164 1
30570 1164 17
30586 1164 1
30588 1164 1
30603 1164 1
30607 1164 1
30613 1164 2
30629 1164 2
30630 1164 1
30639 1164 1
30656 1164 22
30659 1164 1
30702 1164 1
30712 1164 1
30758 1164 1
30770 1164 1
30789 1164 2
30792 1164 1
30797 1164 1
30798 1164 3
30838 1164 6
30844 1164 1
30848 1164 2
30849 1164 2
30853 1164 1
30872 1164 1
30874 1164 2
30895 1164 6
30898 1164 1
30912 1164 14
30924 1164 1
30932 1164 4
30934 1164 3
30936 1164 1
30950 1164 2
30958 1164 1
30968 1164 1
30971 1164 43
30972 1164 9
30976 1164 3
30982 1164 1
30983 1164 1
30990 1164 2
30992 1164 1
31014 1164 1
31017 1164 1
31076 1164 2
31115 1164 2
31128 1164 1
31130 1164 1
31134 1164 1
31169 1164 1
31178 1164 1
31179 1164 1
31180 1164 2
31189 1164 12
31258 1164 34
31260 1164 1
31367 1164 1
31399 1164 10
31414 1164 1
31415 1164 1
31421 1164 8
31554 1164 1
31561 1164 3
31568 1164 1
31603 1164 2
31605 1164 1
31611 1164 2
31662 1164 6
31663 1164 2
31666 1164 1
31683 1164 1
31704 1164 1
31709 1164 3
31729 1164 2
31760 1164 1
31787 1164 2
31797 1164 4
31811 1164 1
31812 1164 1
31858 1164 1
31869 1164 2
31888 1164 1
31909 1164 1
31927 1164 1
31929 1164 2
31950 1164 7
31955 1164 1
31964 1164 1
31971 1164 3
31975 1164 2
31998 1164 1
32000 1164 1
32017 1164 1
32018 1164 4
32023 1164 39
32029 1164 2
32030 1164 1
32045 1164 3
32046 1164 1
32061 1164 1
32065 1164 2
32066 1164 2
32067 1164 6
32068 1164 3
32069 1164 1
32077 1164 1
32083 1164 4
32097 1164 10
32098 1164 1
32100 1164 2
32106 1164 2
32120 1164 1
32126 1164 1
32135 1164 1
32158 1164 1
32159 1164 1
32182 1164 1
32184 1164 1
32185 1164 1
32187 1164 1
32200 1164 1
32206 1164 1
32225 1164 1
32321 1164 1
32323 1164 1
32324 1164 1
32350 1164 4
32399 1164 5
32401 1164 1
32443 1164 2
32449 1164 2
32527 1164 31
32543 1164 26
32544 1164 1
32582 1164 2
32596 1164 1
32612 1164 1
32642 1164 1
32644 1164 1
32696 1164 2
32697 1164 10
32698 1164 7
32699 1164 64
32700 1164 17
32701 1164 1
32702 1164 2
32703 1164 24
32704 1164 1
32706 1164 10
32707 1164 2
32708 1164 2
32709 1164 9
32732 1164 2
68 1165 2
82 1165 1
93 1165 1
95 1165 1
167 1165 1
202 1165 2
211 1165 1
240 1165 1
250 1165 1
262 1165 1
389 1165 1
443 1165 1
465 1165 2
493 1165 26
496 1165 1
559 1165 1
583 1165 1
593 1165 1
611 1165 1
645 1165 2
652 1165 1
672 1165 1
689 1165 1
771 1165 1
776 1165 1
825 1165 1
856 1165 1
860 1165 1
909 1165 15
941 1165 1
942 1165 1
1024 1165 1
1055 1165 1
1132 1165 1
1163 1165 1
1185 1165 1
1265 1165 1
1312 1165 1
1363 1165 7
1439 1165 1
1468 1165 1
1486 1165 1
1538 1165 1
1547 1165 2
1551 1165 1
1718 1165 1
1723 1165 1
1843 1165 2
1846 1165 2
1963 1165 1
1965 1165 3
1982 1165 1
1990 1165 20
2031 1165 1
2059 1165 1
2062 1165 2
2149 1165 1
2171 1165 1
2208 1165 2
2210 1165 1
2302 1165 1
2400 1165 1
2420 1165 1
2485 1165 1
2609 1165 1
2737 1165 1
2760 1165 1
2916 1165 1
2996 1165 1
3012 1165 1
3040 1165 2
3042 1165 1
3043 1165 1
3121 1165 1
3126 1165 1
3207 1165 1
3256 1165 7
3297 1165 1
3326 1165 1
3332 1165 1
3469 1165 1
3520 1165 1
3534 1165 1
3559 1165 1
3617 1165 1
3634 1165 1
3658 1165 1
3707 1165 1
3759 1165 2
3762 1165 9
3766 1165 1
3791 1165 1
3943 1165 1
3957 1165 1
3965 1165 1
3991 1165 1
4028 1165 12
4082 1165 1
4131 1165 1
4158 1165 1
4165 1165 2
4172 1165 4
4335 1165 1
4360 1165 1
4412 1165 1
4486 1165 1
4609 1165 1
4775 1165 1
4820 1165 66
4823 1165 1
4843 1165 1
4881 1165 1
4921 1165 1
4959 1165 1
4979 1165 4
5069 1165 3
5090 1165 2
5128 1165 1
5135 1165 1
5199 1165 1
5215 1165 2
5216 1165 1
5222 1165 1
5238 1165 12
5346 1165 1
5464 1165 1
5475 1165 1
5490 1165 1
5522 1165 12
5542 1165 1
5595 1165 12
5638 1165 1
5653 1165 1
5679 1165 1
5699 1165 10
5702 1165 1
5705 1165 8
5723 1165 1
5809 1165 1
5859 1165 1
5872 1165 1
5890 1165 1
5948 1165 13
5986 1165 1
6064 1165 1
6092 1165 1
6151 1165 1
6201 1165 1
6216 1165 5
6273 1165 1
6463 1165 1
6465 1165 1
6532 1165 1
6604 1165 1
6661 1165 1
6761 1165 1
6859 1165 1
6964 1165 1
6969 1165 1
7030 1165 2
7075 1165 2
7135 1165 8
7203 1165 1
7206 1165 1
7248 1165 1
7358 1165 1
7461 1165 8
7465 1165 1
7673 1165 1
7724 1165 1
7789 1165 1
7830 1165 1
7869 1165 1
7906 1165 1
7950 1165 1
8145 1165 1
8191 1165 1
8219 1165 8
8509 1165 1
8542 1165 1
8677 1165 1
8813 1165 7
8833 1165 1
8878 1165 1
8963 1165 1
8968 1165 1
9051 1165 4
9102 1165 1
9105 1165 1
9145 1165 7
9171 1165 2
9233 1165 1
9244 1165 1
9329 1165 1
9403 1165 1
9442 1165 1
9450 1165 1
9465 1165 1
9516 1165 1
9517 1165 1
9522 1165 1
9543 1165 1
9608 1165 2
9678 1165 1
9799 1165 31
9800 1165 9
9828 1165 1
9845 1165 1
9905 1165 1
9919 1165 2
9972 1165 3
9993 1165 1
10152 1165 8
10243 1165 1
10334 1165 1
10349 1165 1
10421 1165 1
10458 1165 2
10532 1165 1
10535 1165 11
10552 1165 1
10558 1165 1
10593 1165 4
10595 1165 6
10608 1165 7
10609 1165 1
10631 1165 1
10678 1165 21
10679 1165 6
10680 1165 15
10681 1165 9
10682 1165 6
10685 1165 4
10686 1165 1
10691 1165 1
10692 1165 2
10694 1165 1
10696 1165 2
10700 1165 5
10701 1165 4
10710 1165 22
10719 1165 1
10740 1165 7
10756 1165 16
10780 1165 1
10788 1165 1
10863 1165 1
11083 1165 17
11181 1165 1
11190 1165 1
11210 1165 1
11249 1165 1
11268 1165 1
11290 1165 2
11448 1165 13
11509 1165 1
11551 1165 1
11641 1165 1
11668 1165 1
11684 1165 1
11734 1165 1
11847 1165 1
11888 1165 16
11891 1165 1
11941 1165 1
11950 1165 1
11974 1165 1
12017 1165 2
12049 1165 1
12082 1165 1
12151 1165 1
12165 1165 1
12217 1165 1
12226 1165 1
12227 1165 1
12231 1165 1
12236 1165 1
12259 1165 2
12360 1165 1
12382 1165 1
12411 1165 2
12480 1165 1
12523 1165 1
12557 1165 2
12582 1165 1
12584 1165 1
12589 1165 1
12745 1165 1
12797 1165 1
13009 1165 1
13121 1165 1
13179 1165 1
13237 1165 3
13296 1165 1
13303 1165 12
13371 1165 1
13383 1165 1
13457 1165 1
13497 1165 1
13532 1165 2
13549 1165 1
13694 1165 1
13718 1165 1
13732 1165 13
13767 1165 1
13827 1165 1
13828 1165 1
13903 1165 2
13929 1165 1
13963 1165 2
13965 1165 1
13971 1165 1
13987 1165 2
14225 1165 2
14233 1165 1
14248 1165 20
14308 1165 2
14412 1165 1
14515 1165 1
14523 1165 1
14542 1165 1
14620 1165 1
14677 1165 1
14686 1165 1
14689 1165 1
14763 1165 1
14829 1165 3
14870 1165 1
14926 1165 1
14971 1165 3
14982 1165 1
15020 1165 1
15180 1165 5
15212 1165 2
15213 1165 1
15302 1165 2
15386 1165 1
15542 1165 5
15569 1165 1
15574 1165 1
15616 1165 7
15739 1165 1
15746 1165 23
15821 1165 1
16056 1165 1
16080 1165 1
16098 1165 1
16140 1165 1
16189 1165 1
16215 1165 1
16280 1165 1
16286 1165 1
16301 1165 1
16360 1165 1
16436 1165 1
16539 1165 3
16568 1165 13
16664 1165 1
16687 1165 1
16714 1165 5
16805 1165 1
16807 1165 1
16854 1165 1
16934 1165 1
17006 1165 1
17021 1165 1
17039 1165 1
17040 1165 2
17119 1165 1
17125 1165 1
17224 1165 1
17228 1165 1
17255 1165 1
17300 1165 1
17319 1165 1
17327 1165 1
17430 1165 2
17446 1165 1
17465 1165 2
17471 1165 1
17472 1165 1
17507 1165 1
17520 1165 1
17551 1165 4
17717 1165 1
17729 1165 1
17736 1165 1
17795 1165 2
17807 1165 1
17920 1165 1
18075 1165 1
18122 1165 1
18140 1165 1
18145 1165 2
18186 1165 22
18402 1165 3
18412 1165 4
18441 1165 1
18502 1165 6
18527 1165 2
18654 1165 1
18664 1165 3
18724 1165 1
18773 1165 1
18912 1165 2
18945 1165 3
18981 1165 1
18999 1165 6
19037 1165 1
19094 1165 1
19099 1165 1
19111 1165 1
19140 1165 8
19153 1165 1
19155 1165 58
19176 1165 1
19188 1165 1
19230 1165 1
19253 1165 3
19260 1165 1
19264 1165 1
19267 1165 1
19373 1165 1
19395 1165 4
19421 1165 15
19482 1165 1
19522 1165 1
19577 1165 1
19595 1165 1
19620 1165 1
19651 1165 1
19670 1165 1
19675 1165 1
19719 1165 1
19806 1165 1
19828 1165 13
19975 1165 1
20156 1165 3
20216 1165 1
20285 1165 2
20418 1165 1
20473 1165 1
20504 1165 1
20543 1165 1
20638 1165 1
20655 1165 1
20680 1165 1
20762 1165 1
20764 1165 50
20769 1165 1
20770 1165 1
20778 1165 2
20809 1165 1
20850 1165 1
20869 1165 4
20872 1165 1
20874 1165 1
20881 1165 1
20882 1165 1
20889 1165 1
20906 1165 4
21059 1165 1
21160 1165 1
21215 1165 3
21244 1165 1
21256 1165 1
21261 1165 1
21276 1165 1
21278 1165 1
21389 1165 1
21412 1165 4
21419 1165 1
21437 1165 1
21441 1165 1
21447 1165 3
21500 1165 1
21513 1165 1
21537 1165 8
21544 1165 1
21615 1165 1
21631 1165 1
21650 1165 1
21731 1165 1
21754 1165 1
21863 1165 13
21881 1165 1
21940 1165 2
22010 1165 7
22024 1165 1
22041 1165 1
22068 1165 1
22125 1165 1
22152 1165 1
22163 1165 1
22301 1165 1
22421 1165 1
22489 1165 1
22494 1165 1
22496 1165 1
22512 1165 1
22521 1165 1
22550 1165 1
22553 1165 1
22651 1165 1
22740 1165 2
22744 1165 1
22745 1165 1
22863 1165 1
22885 1165 1
22987 1165 2
23057 1165 1
23081 1165 1
23282 1165 1
23289 1165 9
23290 1165 2
23304 1165 1
23451 1165 1
23476 1165 1
23666 1165 1
23735 1165 1
23747 1165 1
23761 1165 1
23779 1165 2
23795 1165 17
23847 1165 1
23927 1165 1
23934 1165 1
23960 1165 1
24050 1165 2
24088 1165 12
24186 1165 1
24204 1165 1
24291 1165 1
24406 1165 1
24661 1165 1
24674 1165 27
24842 1165 1
24978 1165 9
25021 1165 1
25041 1165 1
25064 1165 1
25078 1165 1
25142 1165 1
25143 1165 1
25153 1165 1
25199 1165 3
25216 1165 1
25225 1165 1
25268 1165 1
25527 1165 1
25582 1165 2
25583 1165 1
25600 1165 1
25617 1165 1
25629 1165 1
25793 1165 1
25795 1165 2
25893 1165 3
25914 1165 2
25975 1165 7
26014 1165 39
26031 1165 1
26138 1165 1
26186 1165 6
26188 1165 2
26189 1165 1
26207 1165 1
26209 1165 1
26211 1165 1
26263 1165 1
26286 1165 2
26302 1165 1
26308 1165 1
26319 1165 1
26339 1165 7
26341 1165 1
26455 1165 3
26641 1165 1
26655 1165 15
26667 1165 1
26825 1165 1
26897 1165 1
26901 1165 2
26913 1165 18
27030 1165 1
27031 1165 3
27048 1165 1
27090 1165 2
27097 1165 1
27141 1165 1
27237 1165 1
27244 1165 2
27272 1165 1
27334 1165 1
27495 1165 1
27508 1165 5
27513 1165 1
27549 1165 1
27617 1165 4
27662 1165 1
27666 1165 1
27682 1165 7
27708 1165 1
27724 1165 2
27745 1165 1
27793 1165 1
27827 1165 3
27848 1165 1
27958 1165 1
27982 1165 1
28064 1165 1
28309 1165 2
28368 1165 1
28384 1165 1
28390 1165 1
28499 1165 1
28542 1165 1
28555 1165 1
28593 1165 1
28934 1165 1
28944 1165 1
28950 1165 1
28966 1165 1
29160 1165 1
29161 1165 1
29271 1165 2
29294 1165 2
29299 1165 1
29303 1165 1
29349 1165 4
29372 1165 1
29440 1165 1
29445 1165 1
29459 1165 1
29463 1165 11
29506 1165 5
29516 1165 1
29568 1165 2
29574 1165 1
29620 1165 3
29621 1165 1
29634 1165 1
29734 1165 6
29795 1165 2
29813 1165 1
29819 1165 1
29904 1165 1
29915 1165 1
29978 1165 1
29979 1165 1
29984 1165 1
30030 1165 1
30037 1165 1
30066 1165 1
30076 1165 1
30078 1165 1
30101 1165 1
30105 1165 19
30136 1165 6
30207 1165 1
30248 1165 2
30276 1165 1
30350 1165 1
30379 1165 2
30383 1165 1
30406 1165 1
30430 1165 1
30442 1165 1
30508 1165 1
30517 1165 1
30529 1165 1
30532 1165 1
30537 1165 1
30543 1165 1
30570 1165 6
30599 1165 1
30656 1165 19
30657 1165 6
30667 1165 1
30792 1165 2
30798 1165 2
30872 1165 3
30912 1165 12
30934 1165 6
30950 1165 1
30958 1165 9
30971 1165 41
30972 1165 6
31073 1165 1
31115 1165 2
31134 1165 1
31180 1165 1
31186 1165 1
31189 1165 5
31200 1165 1
31233 1165 1
31258 1165 15
31391 1165 1
31399 1165 14
31421 1165 4
31683 1165 16
31699 1165 2
31701 1165 1
31709 1165 1
31728 1165 1
31787 1165 1
31856 1165 1
31937 1165 1
31950 1165 1
31955 1165 1
31960 1165 1
31998 1165 1
32023 1165 14
32061 1165 1
32067 1165 1
32121 1165 1
32122 1165 1
32216 1165 1
32399 1165 1
32438 1165 1
32483 1165 1
32527 1165 2
32576 1165 1
32582 1165 1
32646 1165 1
32697 1165 2
32698 1165 1
32699 1165 13
32703 1165 6
32706 1165 5
32709 1165 2
43 1166 3
82 1166 1
164 1166 1
167 1166 3
202 1166 1
211 1166 2
277 1166 1
347 1166 1
440 1166 1
483 1166 1
493 1166 7
518 1166 1
557 1166 2
558 1166 1
559 1166 3
575 1166 1
593 1166 1
595 1166 1
672 1166 2
724 1166 1
756 1166 1
822 1166 1
860 1166 1
865 1166 1
896 1166 1
909 1166 1
929 1166 1
1288 1166 2
1330 1166 1
1363 1166 1
1479 1166 1
1563 1166 1
1723 1166 1
1739 1166 1
1846 1166 2
1901 1166 1
1903 1166 3
1956 1166 4
1958 1166 1
1963 1166 5
1965 1166 8
1990 1166 6
2031 1166 1
2171 1166 1
2198 1166 1
2218 1166 1
2225 1166 3
2303 1166 1
2388 1166 1
2443 1166 1
2475 1166 1
2544 1166 1
2885 1166 1
2943 1166 2
2960 1166 1
2966 1166 1
3048 1166 1
3256 1166 6
3413 1166 1
3455 1166 1
3458 1166 1
3479 1166 4
3714 1166 3
3762 1166 4
3878 1166 1
3897 1166 1
3962 1166 1
3980 1166 1
4028 1166 9
4036 1166 1
4040 1166 3
4091 1166 1
4172 1166 3
4396 1166 1
4521 1166 1
4556 1166 1
4721 1166 1
4979 1166 1
5069 1166 2
5090 1166 4
5238 1166 4
5380 1166 1
5473 1166 1
5475 1166 1
5488 1166 1
5492 1166 2
5522 1166 10
5595 1166 7
5699 1166 1
5705 1166 4
5831 1166 1
5924 1166 1
5931 1166 1
5948 1166 4
5970 1166 1
5986 1166 2
6213 1166 1
6216 1166 1
6344 1166 1
6351 1166 1
6545 1166 1
6564 1166 7
6599 1166 1
6790 1166 1
6888 1166 1
6927 1166 2
6938 1166 1
6969 1166 1
6992 1166 1
7135 1166 7
7189 1166 1
7461 1166 3
7747 1166 1
7810 1166 1
7814 1166 1
7841 1166 1
7906 1166 1
7950 1166 7
8033 1166 2
8072 1166 1
8219 1166 9
8435 1166 1
8813 1166 1
8830 1166 1
9051 1166 2
9102 1166 1
9145 1166 1
9171 1166 1
9233 1166 3
9504 1166 1
9517 1166 1
9543 1166 1
9589 1166 1
9634 1166 2
9640 1166 2
9799 1166 3
9800 1166 7
9815 1166 1
9828 1166 2
9874 1166 1
9945 1166 1
9977 1166 1
9987 1166 5
9993 1166 1
10041 1166 1
10060 1166 2
10061 1166 1
10152 1166 2
10390 1166 1
10535 1166 2
10593 1166 1
10609 1166 4
10611 1166 3
10631 1166 1
10678 1166 3
10679 1166 1
10680 1166 3
10682 1166 1
10694 1166 1
10696 1166 2
10700 1166 2
10701 1166 3
10710 1166 8
10740 1166 2
10756 1166 3
10780 1166 1
10866 1166 1
10895 1166 1
11083 1166 3
11109 1166 1
11123 1166 1
11169 1166 1
11268 1166 1
11448 1166 6
11552 1166 1
11888 1166 5
11903 1166 1
11922 1166 1
12017 1166 2
12051 1166 1
12231 1166 1
12236 1166 2
12382 1166 1
12387 1166 1
12440 1166 2
12462 1166 1
12479 1166 1
12582 1166 3
12627 1166 1
12672 1166 1
12678 1166 1
12890 1166 1
12964 1166 1
12990 1166 1
13127 1166 2
13130 1166 1
13132 1166 1
13249 1166 1
13303 1166 37
13315 1166 1
13363 1166 1
13383 1166 6
13447 1166 1
13508 1166 1
13532 1166 2
13535 1166 2
13653 1166 1
13732 1166 5
13768 1166 1
13772 1166 1
14093 1166 1
14098 1166 1
14213 1166 2
14219 1166 1
14237 1166 1
14246 1166 2
14248 1166 8
14814 1166 1
14829 1166 4
14971 1166 12
15044 1166 1
15095 1166 1
15180 1166 6
15212 1166 2
15280 1166 1
15517 1166 2
15542 1166 2
15595 1166 1
15616 1166 2
15746 1166 5
16085 1166 1
16089 1166 1
16286 1166 1
16301 1166 1
16412 1166 1
16433 1166 1
16490 1166 1
16539 1166 2
16568 1166 4
16622 1166 1
16664 1166 1
16714 1166 1
16716 1166 1
16745 1166 2
16805 1166 2
16830 1166 3
16835 1166 1
16843 1166 1
16902 1166 1
17362 1166 1
17424 1166 2
17465 1166 1
17471 1166 1
17492 1166 1
17551 1166 4
17654 1166 1
17856 1166 1
17888 1166 1
17978 1166 3
18045 1166 1
18145 1166 1
18149 1166 2
18186 1166 4
18191 1166 2
18412 1166 4
18486 1166 1
18502 1166 1
18527 1166 1
18697 1166 1
18779 1166 1
18878 1166 1
18938 1166 4
18975 1166 1
18999 1166 31
19031 1166 2
19049 1166 1
19140 1166 8
19142 1166 1
19155 1166 14
19170 1166 1
19185 1166 1
19245 1166 1
19264 1166 1
19421 1166 6
19458 1166 1
19563 1166 1
19620 1166 1
19644 1166 1
19777 1166 1
19780 1166 1
19798 1166 1
19806 1166 1
19828 1166 4
19920 1166 1
20156 1166 1
20170 1166 1
20175 1166 1
20237 1166 1
20325 1166 1
20340 1166 1
20354 1166 1
20543 1166 1
20672 1166 1
20690 1166 1
20762 1166 1
20778 1166 1
20809 1166 2
20852 1166 1
20869 1166 2
20881 1166 1
20906 1166 4
20959 1166 1
21045 1166 1
21054 1166 9
21115 1166 1
21197 1166 1
21215 1166 1
21351 1166 1
21362 1166 1
21377 1166 1
21379 1166 1
21447 1166 5
21650 1166 2
21807 1166 2
21863 1166 5
21866 1166 1
21920 1166 1
21947 1166 1
21986 1166 2
22024 1166 1
22051 1166 1
22258 1166 1
22307 1166 6
22366 1166 1
22377 1166 1
22489 1166 1
22493 1166 1
22553 1166 1
22563 1166 1
22658 1166 2
22740 1166 1
22755 1166 1
22865 1166 1
22958 1166 1
23057 1166 3
23081 1166 1
23264 1166 2
23461 1166 1
23467 1166 1
23748 1166 1
23779 1166 2
23795 1166 23
23799 1166 1
23882 1166 1
23960 1166 3
23974 1166 1
24023 1166 1
24050 1166 1
24088 1166 10
24180 1166 1
24195 1166 1
24342 1166 1
24414 1166 1
24544 1166 1
24559 1166 1
24590 1166 1
24674 1166 9
24732 1166 1
24771 1166 1
24978 1166 4
25043 1166 5
25067 1166 1
25169 1166 1
25192 1166 1
25226 1166 1
25268 1166 1
25466 1166 1
25589 1166 1
25610 1166 1
25637 1166 1
25793 1166 1
25795 1166 1
25812 1166 1
25893 1166 2
25914 1166 1
25975 1166 4
25991 1166 1
26014 1166 14
26077 1166 2
26138 1166 1
26186 1166 2
26247 1166 1
26250 1166 2
26286 1166 1
26309 1166 1
26339 1166 7
26378 1166 1
26455 1166 1
26498 1166 1
26655 1166 4
26684 1166 1
26692 1166 1
26814 1166 1
26852 1166 1
26899 1166 1
26901 1166 2
26913 1166 4
27030 1166 1
27031 1166 5
27041 1166 1
27180 1166 1
27281 1166 1
27397 1166 1
27617 1166 1
27635 1166 3
27657 1166 1
27682 1166 7
27696 1166 1
27702 1166 1
27722 1166 1
27827 1166 2
27848 1166 1
27852 1166 1
27880 1166 1
27958 1166 1
27960 1166 1
28015 1166 1
28026 1166 1
28273 1166 1
28309 1166 3
28390 1166 1
28625 1166 1
28661 1166 1
28818 1166 6
28856 1166 1
28924 1166 1
28947 1166 1
28967 1166 1
29027 1166 3
29161 1166 1
29176 1166 2
29177 1166 1
29269 1166 1
29271 1166 1
29328 1166 1
29378 1166 1
29445 1166 1
29455 1166 1
29463 1166 6
29506 1166 6
29512 1166 2
29539 1166 1
29561 1166 1
29620 1166 2
29634 1166 1
29734 1166 2
29782 1166 1
29789 1166 1
29795 1166 1
29819 1166 1
29828 1166 1
29904 1166 1
29915 1166 1
29949 1166 2
29976 1166 1
30037 1166 1
30105 1166 6
30111 1166 1
30121 1166 1
30136 1166 4
30393 1166 1
30406 1166 1
30430 1166 5
30529 1166 1
30562 1166 2
30567 1166 2
30570 1166 4
30646 1166 1
30656 1166 8
30700 1166 1
30712 1166 1
30789 1166 1
30849 1166 2
30858 1166 1
30895 1166 3
30912 1166 1
30927 1166 1
30934 1166 80
30958 1166 1
30971 1166 5
30972 1166 5
30974 1166 1
30978 1166 1
30998 1166 1
31073 1166 1
31169 1166 4
31189 1166 6
31195 1166 1
31258 1166 7
31415 1166 1
31416 1166 1
31421 1166 2
31756 1166 1
31757 1166 1
31813 1166 1
31959 1166 1
31964 1166 9
31992 1166 1
31999 1166 1
32007 1166 1
32011 1166 2
32012 1166 3
32023 1166 3
32045 1166 1
32067 1166 1
32100 1166 1
32106 1166 2
32216 1166 4
32351 1166 1
32443 1166 1
32449 1166 1
32544 1166 1
32596 1166 2
32646 1166 1
32697 1166 4
32698 1166 3
32699 1166 12
32700 1166 10
32702 1166 3
32703 1166 4
32705 1166 1
32706 1166 3
32709 1166 5
43 1167 1
52 1167 1
53 1167 1
54 1167 1
71 1167 1
86 1167 1
88 1167 1
92 1167 1
122 1167 1
126 1167 1
140 1167 1
167 1167 2
211 1167 1
235 1167 1
277 1167 1
413 1167 2
493 1167 10
532 1167 1
557 1167 3
559 1167 10
575 1167 1
583 1167 2
584 1167 2
595 1167 1
599 1167 1
611 1167 1
625 1167 1
645 1167 1
672 1167 1
675 1167 1
736 1167 1
771 1167 1
800 1167 1
838 1167 1
860 1167 1
872 1167 1
909 1167 3
925 1167 1
967 1167 1
1015 1167 1
1035 1167 1
1110 1167 1
1163 1167 1
1266 1167 1
1288 1167 1
1298 1167 1
1315 1167 1
1363 1167 7
1425 1167 1
1439 1167 1
1499 1167 1
1539 1167 1
1547 1167 2
1565 1167 1
1581 1167 1
1612 1167 1
1613 1167 1
1636 1167 3
1648 1167 1
1723 1167 1
1728 1167 1
1842 1167 1
1859 1167 1
1868 1167 1
1900 1167 1
1901 1167 2
1956 1167 1
1963 1167 2
1965 1167 14
1987 1167 3
1990 1167 21
1994 1167 1
2008 1167 1
2020 1167 1
2031 1167 1
2078 1167 1
2208 1167 1
2218 1167 1
2278 1167 1
2301 1167 2
2305 1167 1
2334 1167 1
2358 1167 1
2388 1167 1
2394 1167 1
2400 1167 1
2452 1167 1
2485 1167 3
2590 1167 1
2653 1167 1
2715 1167 1
2760 1167 1
2806 1167 1
2885 1167 1
2902 1167 1
2940 1167 1
2997 1167 1
3003 1167 1
3027 1167 2
3040 1167 1
3043 1167 1
3116 1167 1
3118 1167 1
3207 1167 1
3247 1167 1
3256 1167 8
3303 1167 1
3305 1167 1
3309 1167 2
3351 1167 1
3455 1167 1
3476 1167 1
3478 1167 1
3498 1167 1
3520 1167 2
3559 1167 1
3560 1167 1
3678 1167 1
3714 1167 1
3759 1167 1
3762 1167 8
3787 1167 1
3793 1167 1
3820 1167 1
3865 1167 1
3869 1167 1
3897 1167 2
3945 1167 2
3949 1167 1
3991 1167 1
4028 1167 28
4060 1167 1
4090 1167 1
4116 1167 1
4132 1167 1
4172 1167 4
4216 1167 1
4396 1167 1
4431 1167 7
4456 1167 1
4510 1167 1
4566 1167 1
4582 1167 2
4670 1167 1
4683 1167 1
4708 1167 1
4757 1167 1
4772 1167 1
4858 1167 1
4928 1167 1
4931 1167 1
4964 1167 1
4979 1167 1
5069 1167 4
5090 1167 2
5218 1167 1
5234 1167 1
5238 1167 25
5288 1167 1
5380 1167 1
5472 1167 1
5492 1167 1
5522 1167 10
5536 1167 1
5537 1167 1
5595 1167 9
5629 1167 2
5636 1167 1
5699 1167 9
5703 1167 1
5705 1167 2
5723 1167 1
5787 1167 2
5791 1167 2
5809 1167 1
5821 1167 1
5834 1167 1
5835 1167 1
5846 1167 1
5857 1167 1
5862 1167 1
5872 1167 3
5873 1167 1
5948 1167 6
5955 1167 1
5960 1167 1
5972 1167 1
5986 1167 1
6020 1167 2
6085 1167 1
6093 1167 2
6101 1167 1
6213 1167 1
6216 1167 2
6276 1167 1
6333 1167 1
6363 1167 1
6465 1167 2
6660 1167 1
6662 1167 1
6755 1167 1
7106 1167 1
7110 1167 1
7129 1167 1
7135 1167 7
7174 1167 1
7203 1167 1
7224 1167 1
7259 1167 1
7358 1167 1
7446 1167 1
7461 1167 4
7532 1167 1
7548 1167 1
7575 1167 1
7625 1167 1
7724 1167 1
7747 1167 1
7779 1167 1
7814 1167 1
7830 1167 2
7877 1167 1
7892 1167 1
7901 1167 1
7927 1167 1
7950 1167 2
7951 1167 1
7957 1167 2
8033 1167 1
8127 1167 1
8219 1167 5
8428 1167 1
8803 1167 1
8813 1167 3
8843 1167 1
9013 1167 1
9051 1167 1
9067 1167 1
9145 1167 10
9171 1167 1
9199 1167 1
9233 1167 2
9244 1167 1
9282 1167 1
9328 1167 1
9354 1167 1
9467 1167 1
9486 1167 2
9517 1167 1
9532 1167 1
9535 1167 1
9570 1167 2
9585 1167 1
9597 1167 1
9598 1167 1
9637 1167 1
9727 1167 1
9799 1167 2
9800 1167 9
9924 1167 1
9960 1167 1
9972 1167 1
9987 1167 6
9993 1167 1
10040 1167 1
10060 1167 1
10061 1167 1
10074 1167 1
10089 1167 1
10091 1167 1
10137 1167 1
10138 1167 1
10152 1167 9
10156 1167 1
10377 1167 1
10441 1167 1
10532 1167 1
10535 1167 17
10552 1167 3
10593 1167 11
10595 1167 6
10608 1167 19
10631 1167 2
10640 1167 1
10642 1167 1
10672 1167 1
10678 1167 1
10680 1167 2
10690 1167 1
10691 1167 1
10692 1167 1
10700 1167 1
10705 1167 1
10710 1167 16
10711 1167 1
10720 1167 1
10735 1167 1
10740 1167 3
10756 1167 5
10785 1167 1
10804 1167 1
10851 1167 2
10895 1167 1
10917 1167 2
10988 1167 1
10997 1167 2
11083 1167 16
11166 1167 1
11176 1167 1
11224 1167 1
11256 1167 1
11268 1167 1
11275 1167 1
11297 1167 1
11376 1167 1
11419 1167 1
11437 1167 1
11448 1167 7
11499 1167 1
11512 1167 2
11517 1167 1
11594 1167 2
11622 1167 1
11681 1167 1
11683 1167 1
11734 1167 1
11822 1167 1
11888 1167 14
11893 1167 1
11925 1167 1
11930 1167 1
11941 1167 1
12026 1167 1
12039 1167 1
12049 1167 1
12084 1167 1
12151 1167 1
12182 1167 2
12200 1167 1
12227 1167 2
12231 1167 2
12236 1167 1
12259 1167 1
12299 1167 1
12312 1167 3
12363 1167 1
12378 1167 1
12395 1167 1
12421 1167 1
12448 1167 1
12481 1167 1
12489 1167 1
12557 1167 1
12582 1167 2
12584 1167 1
12619 1167 1
12632 1167 1
12639 1167 1
12647 1167 2
12670 1167 1
12672 1167 2
12735 1167 1
12766 1167 2
12797 1167 1
12825 1167 1
12866 1167 1
13009 1167 1
13024 1167 2
13129 1167 2
13240 1167 1
13249 1167 3
13303 1167 56
13334 1167 1
13509 1167 1
13511 1167 7
13529 1167 8
13532 1167 20
13544 1167 2
13546 1167 3
13564 1167 1
13629 1167 1
13723 1167 1
13732 1167 7
13757 1167 1
13828 1167 5
13859 1167 1
13903 1167 2
13944 1167 1
13963 1167 2
13967 1167 2
13972 1167 2
14005 1167 1
14010 1167 1
14036 1167 2
14098 1167 2
14165 1167 1
14224 1167 1
14246 1167 1
14248 1167 22
14423 1167 1
14525 1167 1
14575 1167 1
14584 1167 1
14620 1167 1
14622 1167 1
14708 1167 1
14761 1167 1
14816 1167 2
14829 1167 2
14971 1167 6
15180 1167 10
15212 1167 2
15271 1167 1
15280 1167 1
15282 1167 1
15302 1167 2
15394 1167 2
15517 1167 5
15542 1167 2
15560 1167 1
15571 1167 1
15573 1167 1
15574 1167 1
15616 1167 8
15684 1167 1
15726 1167 1
15746 1167 16
15795 1167 1
15821 1167 1
15823 1167 1
15827 1167 1
15831 1167 1
15845 1167 1
15858 1167 1
15890 1167 1
15903 1167 1
16060 1167 1
16097 1167 1
16099 1167 2
16215 1167 2
16301 1167 1
16380 1167 2
16539 1167 7
16540 1167 1
16568 1167 27
16581 1167 1
16582 1167 1
16590 1167 1
16601 1167 1
16617 1167 1
16664 1167 1
16693 1167 1
16714 1167 3
16807 1167 1
16809 1167 1
16835 1167 1
16902 1167 1
16940 1167 1
16992 1167 1
17027 1167 1
17040 1167 3
17079 1167 1
17157 1167 1
17224 1167 9
17230 1167 1
17312 1167 1
17344 1167 1
17362 1167 1
17363 1167 1
17422 1167 1
17424 1167 1
17465 1167 1
17469 1167 2
17472 1167 1
17521 1167 1
17551 1167 3
17565 1167 1
17580 1167 1
17772 1167 1
17907 1167 1
17910 1167 1
17985 1167 1
17990 1167 1
17991 1167 1
18008 1167 1
18075 1167 1
18140 1167 1
18147 1167 2
18149 1167 1
18157 1167 1
18179 1167 1
18186 1167 9
18191 1167 1
18225 1167 4
18353 1167 1
18412 1167 5
18419 1167 1
18433 1167 1
18445 1167 1
18500 1167 1
18502 1167 3
18527 1167 3
18741 1167 1
18764 1167 1
18773 1167 1
18778 1167 1
18779 1167 1
18929 1167 1
18968 1167 1
18977 1167 1
18999 1167 5
19026 1167 1
19060 1167 1
19073 1167 1
19084 1167 1
19098 1167 2
19119 1167 1
19140 1167 4
19153 1167 3
19155 1167 90
19166 1167 1
19176 1167 2
19200 1167 1
19245 1167 2
19247 1167 1
19249 1167 1
19253 1167 1
19262 1167 1
19292 1167 1
19299 1167 1
19311 1167 1
19352 1167 1
19395 1167 1
19421 1167 20
19618 1167 1
19683 1167 1
19749 1167 1
19798 1167 1
19801 1167 1
19802 1167 1
19806 1167 2
19828 1167 4
19830 1167 1
19838 1167 1
19886 1167 1
19892 1167 1
19975 1167 1
20039 1167 1
20040 1167 1
20100 1167 1
20156 1167 3
20173 1167 1
20213 1167 1
20238 1167 1
20317 1167 1
20318 1167 1
20353 1167 1
20354 1167 4
20398 1167 3
20431 1167 1
20451 1167 2
20543 1167 1
20633 1167 1
20636 1167 1
20638 1167 1
20639 1167 2
20758 1167 1
20762 1167 1
20769 1167 1
20770 1167 1
20778 1167 1
20809 1167 2
20869 1167 2
20881 1167 1
20891 1167 1
20905 1167 1
20906 1167 2
20950 1167 1
21053 1167 1
21142 1167 1
21215 1167 7
21216 1167 1
21230 1167 1
21263 1167 1
21268 1167 1
21336 1167 1
21379 1167 1
21412 1167 2
21447 1167 9
21531 1167 1
21537 1167 4
21544 1167 1
21548 1167 1
21549 1167 1
21574 1167 1
21601 1167 1
21650 1167 6
21805 1167 2
21854 1167 1
21863 1167 10
21869 1167 1
21918 1167 1
21977 1167 1
22036 1167 1
22041 1167 2
22163 1167 1
22344 1167 1
22359 1167 1
22459 1167 1
22472 1167 1
22489 1167 2
22535 1167 1
22550 1167 2
22563 1167 2
22637 1167 1
22644 1167 1
22647 1167 1
22649 1167 1
22740 1167 3
22744 1167 2
22795 1167 1
22827 1167 4
22854 1167 1
22865 1167 1
22869 1167 1
22883 1167 1
22987 1167 4
23022 1167 1
23057 1167 1
23078 1167 1
23081 1167 6
23128 1167 1
23192 1167 1
23207 1167 3
23257 1167 1
23276 1167 1
23304 1167 2
23336 1167 1
23613 1167 1
23666 1167 2
23718 1167 2
23724 1167 1
23779 1167 1
23795 1167 56
23847 1167 1
23920 1167 1
23947 1167 1
23960 1167 2
23963 1167 1
23991 1167 1
24008 1167 2
24021 1167 1
24023 1167 1
24050 1167 4
24088 1167 5
24176 1167 1
24252 1167 1
24262 1167 1
24373 1167 1
24416 1167 1
24543 1167 1
24544 1167 1
24549 1167 1
24595 1167 1
24660 1167 1
24661 1167 1
24674 1167 17
24700 1167 1
24732 1167 1
24758 1167 5
24888 1167 1
24889 1167 1
24891 1167 1
24895 1167 1
24927 1167 1
24978 1167 10
24999 1167 1
25067 1167 1
25082 1167 1
25156 1167 1
25169 1167 1
25177 1167 1
25186 1167 1
25187 1167 1
25198 1167 1
25199 1167 3
25211 1167 1
25215 1167 1
25265 1167 2
25461 1167 1
25466 1167 1
25513 1167 2
25562 1167 2
25569 1167 1
25582 1167 1
25629 1167 1
25773 1167 1
25793 1167 1
25796 1167 1
25838 1167 1
25870 1167 1
25893 1167 1
25914 1167 2
25975 1167 1
25988 1167 1
25991 1167 1
26014 1167 19
26186 1167 7
26208 1167 1
26230 1167 2
26259 1167 2
26260 1167 1
26267 1167 1
26286 1167 4
26302 1167 1
26319 1167 1
26322 1167 1
26339 1167 4
26451 1167 1
26455 1167 3
26472 1167 1
26477 1167 1
26495 1167 1
26503 1167 1
26586 1167 1
26642 1167 1
26650 1167 1
26655 1167 7
26665 1167 1
26855 1167 1
26901 1167 2
26913 1167 16
26930 1167 1
26943 1167 1
26968 1167 2
27031 1167 6
27056 1167 1
27063 1167 1
27065 1167 1
27090 1167 4
27132 1167 1
27174 1167 2
27207 1167 1
27227 1167 1
27249 1167 1
27270 1167 1
27287 1167 1
27495 1167 1
27501 1167 1
27513 1167 1
27519 1167 4
27561 1167 1
27602 1167 1
27617 1167 2
27657 1167 2
27659 1167 2
27665 1167 1
27682 1167 8
27710 1167 1
27753 1167 1
27761 1167 1
27827 1167 4
27834 1167 1
27891 1167 2
27951 1167 1
27958 1167 2
27960 1167 1
27966 1167 1
28026 1167 1
28145 1167 1
28273 1167 2
28309 1167 1
28382 1167 1
28423 1167 1
28553 1167 2
28613 1167 1
28614 1167 1
28633 1167 1
28661 1167 1
28663 1167 1
28671 1167 1
28688 1167 1
28741 1167 1
28756 1167 1
28846 1167 1
28924 1167 1
28934 1167 1
28936 1167 1
28950 1167 1
28966 1167 1
28994 1167 1
29051 1167 1
29176 1167 1
29189 1167 1
29259 1167 1
29271 1167 3
29294 1167 1
29327 1167 1
29349 1167 3
29355 1167 1
29360 1167 1
29381 1167 1
29408 1167 1
29443 1167 1
29452 1167 1
29463 1167 6
29477 1167 2
29506 1167 2
29512 1167 1
29568 1167 3
29620 1167 5
29634 1167 1
29698 1167 1
29734 1167 7
29741 1167 2
29782 1167 2
29784 1167 1
29793 1167 1
29821 1167 1
29831 1167 1
29856 1167 1
29903 1167 1
29915 1167 6
29916 1167 1
29929 1167 1
29932 1167 1
29943 1167 1
30029 1167 1
30061 1167 1
30076 1167 1
30082 1167 1
30093 1167 2
30105 1167 11
30121 1167 1
30136 1167 3
30156 1167 1
30160 1167 1
30179 1167 1
30248 1167 2
30368 1167 1
30379 1167 1
30399 1167 1
30414 1167 1
30429 1167 4
30443 1167 1
30494 1167 1
30529 1167 2
30537 1167 1
30543 1167 1
30548 1167 1
30562 1167 3
30567 1167 3
30570 1167 10
30646 1167 1
30656 1167 13
30659 1167 2
30667 1167 1
30700 1167 1
30765 1167 1
30776 1167 1
30793 1167 1
30798 1167 1
30848 1167 1
30849 1167 1
30872 1167 3
30890 1167 1
30895 1167 1
30912 1167 3
30927 1167 2
30929 1167 2
30934 1167 7
30950 1167 1
30970 1167 2
30971 1167 28
30972 1167 9
30976 1167 2
30984 1167 1
31073 1167 1
31107 1167 1
31178 1167 1
31189 1167 6
31190 1167 1
31258 1167 7
31280 1167 1
31399 1167 6
31421 1167 2
31591 1167 1
31611 1167 1
31670 1167 1
31715 1167 1
31760 1167 1
31805 1167 1
31850 1167 1
31856 1167 2
31886 1167 1
31950 1167 2
31951 1167 1
31955 1167 1
31971 1167 2
32002 1167 1
32023 1167 14
32033 1167 1
32045 1167 1
32048 1167 1
32067 1167 1
32072 1167 1
32187 1167 1
32188 1167 1
32443 1167 1
32449 1167 2
32543 1167 2
32544 1167 1
32582 1167 1
32596 1167 2
32613 1167 1
32644 1167 1
32684 1167 1
32691 1167 1
32697 1167 2
32698 1167 1
32699 1167 6
32700 1167 1
32703 1167 2
32706 1167 1
32707 1167 2
32709 1167 1
43 1168 3
54 1168 1
82 1168 1
114 1168 1
164 1168 1
167 1168 2
202 1168 1
413 1168 1
465 1168 1
487 1168 1
493 1168 18
518 1168 1
557 1168 3
559 1168 7
593 1168 1
595 1168 2
697 1168 2
734 1168 1
827 1168 1
860 1168 2
865 1168 3
872 1168 1
881 1168 1
896 1168 2
909 1168 4
929 1168 1
994 1168 1
1039 1168 1
1051 1168 1
1058 1168 1
1137 1168 1
1153 1168 1
1320 1168 1
1363 1168 5
1523 1168 1
1551 1168 1
1577 1168 1
1846 1168 6
1901 1168 1
1903 1168 5
1956 1168 22
1957 1168 1
1958 1168 15
1963 1168 7
1965 1168 13
1990 1168 7
1992 1168 1
2011 1168 1
2062 1168 1
2074 1168 1
2126 1168 1
2149 1168 1
2171 1168 1
2198 1168 2
2225 1168 6
2232 1168 1
2236 1168 1
2256 1168 1
2334 1168 1
2465 1168 1
2475 1168 1
2476 1168 1
2485 1168 2
2490 1168 1
2544 1168 2
2577 1168 1
2760 1168 1
2894 1168 1
2940 1168 1
2943 1168 1
2997 1168 1
3040 1168 1
3048 1168 1
3121 1168 1
3207 1168 1
3256 1168 7
3295 1168 1
3309 1168 1
3393 1168 1
3413 1168 1
3478 1168 1
3498 1168 2
3602 1168 1
3634 1168 1
3658 1168 2
3668 1168 1
3714 1168 1
3762 1168 7
3763 1168 1
3815 1168 1
3897 1168 1
3903 1168 1
3957 1168 1
3991 1168 2
4028 1168 13
4032 1168 1
4060 1168 1
4070 1168 1
4106 1168 1
4131 1168 3
4155 1168 1
4172 1168 3
4176 1168 2
4285 1168 2
4301 1168 1
4413 1168 1
4431 1168 1
4556 1168 2
4582 1168 2
4609 1168 1
4882 1168 1
4894 1168 1
4895 1168 1
4979 1168 2
5069 1168 7
5090 1168 1
5201 1168 1
5238 1168 5
5254 1168 1
5315 1168 1
5376 1168 1
5492 1168 1
5522 1168 8
5536 1168 1
5560 1168 1
5595 1168 6
5653 1168 1
5705 1168 39
5835 1168 1
5839 1168 1
5873 1168 2
5948 1168 10
5955 1168 1
5972 1168 1
5985 1168 1
5986 1168 3
5987 1168 1
6051 1168 1
6101 1168 2
6215 1168 1
6216 1168 7
6236 1168 1
6344 1168 1
6465 1168 2
6660 1168 1
6747 1168 1
6842 1168 1
6889 1168 1
6978 1168 1
6986 1168 1
7129 1168 1
7135 1168 4
7150 1168 1
7181 1168 1
7189 1168 1
7194 1168 2
7202 1168 1
7253 1168 1
7450 1168 1
7461 1168 7
7779 1168 1
7795 1168 1
7950 1168 11
8007 1168 1
8130 1168 1
8133 1168 1
8191 1168 1
8219 1168 13
8410 1168 1
8509 1168 1
8813 1168 3
8928 1168 1
9001 1168 2
9005 1168 1
9051 1168 3
9102 1168 1
9145 1168 2
9171 1168 3
9465 1168 1
9467 1168 1
9597 1168 1
9634 1168 1
9678 1168 1
9701 1168 1
9799 1168 3
9800 1168 10
9814 1168 1
9817 1168 1
9849 1168 1
9904 1168 1
9905 1168 1
9972 1168 1
9987 1168 5
10112 1168 1
10152 1168 6
10189 1168 1
10195 1168 1
10262 1168 1
10349 1168 1
10389 1168 1
10486 1168 1
10535 1168 3
10552 1168 1
10558 1168 1
10560 1168 1
10563 1168 1
10593 1168 2
10595 1168 6
10605 1168 1
10609 1168 5
10611 1168 7
10618 1168 1
10678 1168 7
10680 1168 1
10690 1168 1
10691 1168 2
10692 1168 1
10696 1168 1
10700 1168 4
10701 1168 2
10710 1168 9
10715 1168 2
10720 1168 2
10740 1168 5
10756 1168 5
10770 1168 1
10780 1168 1
10804 1168 1
10860 1168 1
10885 1168 1
11083 1168 4
11092 1168 1
11109 1168 1
11238 1168 1
11268 1168 2
11290 1168 1
11347 1168 1
11448 1168 4
11498 1168 1
11511 1168 1
11551 1168 1
11552 1168 1
11685 1168 1
11838 1168 1
11888 1168 14
11897 1168 1
11903 1168 3
11910 1168 1
11950 1168 1
12017 1168 1
12205 1168 1
12207 1168 1
12259 1168 1
12294 1168 1
12312 1168 3
12426 1168 1
12440 1168 1
12527 1168 1
12571 1168 2
12582 1168 4
12584 1168 1
12589 1168 1
12591 1168 1
12619 1168 1
12647 1168 1
12670 1168 2
12686 1168 1
12890 1168 1
13006 1168 1
13024 1168 1
13051 1168 1
13059 1168 1
13107 1168 1
13121 1168 1
13126 1168 1
13130 1168 1
13204 1168 1
13237 1168 1
13303 1168 51
13383 1168 10
13436 1168 1
13457 1168 1
13498 1168 1
13509 1168 1
13532 1168 1
13732 1168 8
13769 1168 1
13772 1168 1
13784 1168 1
13828 1168 1
13903 1168 1
13953 1168 1
13963 1168 1
13965 1168 1
13972 1168 1
13982 1168 1
14145 1168 1
14224 1168 1
14225 1168 1
14248 1168 9
14266 1168 1
14270 1168 1
14301 1168 1
14421 1168 1
14423 1168 1
14566 1168 1
14576 1168 1
14620 1168 1
14641 1168 1
14681 1168 2
14705 1168 1
14769 1168 3
14792 1168 1
14829 1168 3
14856 1168 1
14971 1168 5
15095 1168 1
15180 1168 7
15212 1168 2
15213 1168 1
15302 1168 3
15308 1168 1
15394 1168 1
15420 1168 1
15517 1168 2
15542 1168 1
15595 1168 1
15616 1168 5
15746 1168 8
15813 1168 1
15827 1168 1
15845 1168 1
15858 1168 1
15878 1168 1
15914 1168 1
16089 1168 2
16099 1168 1
16141 1168 1
16539 1168 3
16568 1168 4
16597 1168 1
16620 1168 1
16684 1168 1
16714 1168 4
16738 1168 1
16745 1168 1
16803 1168 1
16813 1168 1
16815 1168 1
16857 1168 1
16902 1168 1
16960 1168 1
16978 1168 1
17040 1168 1
17155 1168 1
17261 1168 1
17424 1168 5
17446 1168 1
17465 1168 4
17551 1168 1
17580 1168 2
17598 1168 1
17624 1168 1
17638 1168 1
17809 1168 1
17846 1168 1
17848 1168 1
17888 1168 1
17978 1168 1
18068 1168 1
18145 1168 1
18149 1168 1
18170 1168 1
18186 1168 4
18220 1168 1
18229 1168 1
18270 1168 1
18370 1168 1
18402 1168 2
18412 1168 5
18486 1168 1
18500 1168 1
18502 1168 4
18517 1168 1
18664 1168 1
18764 1168 1
18878 1168 1
18938 1168 1
18999 1168 42
19000 1168 1
19031 1168 1
19098 1168 2
19099 1168 1
19113 1168 1
19140 1168 10
19153 1168 2
19155 1168 13
19170 1168 1
19176 1168 1
19185 1168 1
19248 1168 2
19264 1168 5
19279 1168 1
19352 1168 2
19354 1168 1
19395 1168 2
19421 1168 11
19432 1168 1
19458 1168 1
19586 1168 2
19620 1168 1
19643 1168 1
19656 1168 1
19777 1168 1
19798 1168 4
19806 1168 2
19828 1168 6
20009 1168 1
20156 1168 8
20180 1168 1
20217 1168 1
20253 1168 1
20398 1168 1
20619 1168 1
20655 1168 1
20672 1168 1
20709 1168 1
20778 1168 2
20850 1168 1
20855 1168 1
20869 1168 1
20874 1168 1
20881 1168 1
20904 1168 1
20906 1168 5
20919 1168 1
21054 1168 34
21107 1168 2
21159 1168 1
21215 1168 2
21230 1168 1
21285 1168 1
21329 1168 1
21339 1168 1
21412 1168 5
21441 1168 1
21447 1168 7
21537 1168 3
21546 1168 1
21549 1168 1
21627 1168 1
21710 1168 1
21805 1168 2
21807 1168 1
21819 1168 1
21863 1168 11
21869 1168 1
21873 1168 2
21887 1168 1
21899 1168 1
21918 1168 1
21971 1168 1
21986 1168 1
21987 1168 1
22010 1168 4
22041 1168 2
22152 1168 1
22323 1168 1
22327 1168 1
22366 1168 1
22429 1168 1
22431 1168 1
22451 1168 1
22494 1168 1
22496 1168 1
22531 1168 1
22542 1168 1
22550 1168 2
22564 1168 1
22566 1168 2
22576 1168 1
22658 1168 1
22740 1168 4
22744 1168 3
22751 1168 1
22818 1168 1
22827 1168 1
22883 1168 2
22917 1168 1
22987 1168 1
23022 1168 1
23057 1168 2
23081 1168 8
23127 1168 1
23264 1168 4
23385 1168 1
23424 1168 1
23467 1168 1
23666 1168 4
23779 1168 3
23795 1168 34
23796 1168 1
23852 1168 1
23960 1168 2
24023 1168 1
24040 1168 1
24050 1168 6
24088 1168 9
24176 1168 1
24253 1168 1
24268 1168 1
24320 1168 1
24342 1168 2
24438 1168 1
24578 1168 1
24580 1168 1
24634 1168 1
24674 1168 13
24732 1168 5
24753 1168 1
24888 1168 1
24907 1168 1
24978 1168 9
24999 1168 1
25124 1168 1
25191 1168 3
25199 1168 1
25259 1168 1
25268 1168 2
25480 1168 2
25582 1168 1
25684 1168 1
25701 1168 1
25787 1168 1
25793 1168 1
25893 1168 2
25914 1168 2
25947 1168 1
25975 1168 6
25988 1168 3
26014 1168 18
26024 1168 1
26077 1168 1
26080 1168 1
26186 1168 1
26188 1168 1
26189 1168 1
26238 1168 1
26247 1168 1
26250 1168 2
26274 1168 1
26286 1168 4
26287 1168 1
26294 1168 1
26302 1168 4
26308 1168 1
26319 1168 1
26324 1168 1
26328 1168 1
26339 1168 8
26365 1168 2
26380 1168 1
26416 1168 1
26455 1168 2
26523 1168 1
26560 1168 1
26612 1168 1
26655 1168 12
26839 1168 1
26840 1168 1
26894 1168 1
26901 1168 5
26913 1168 9
27031 1168 5
27056 1168 1
27090 1168 4
27091 1168 2
27281 1168 1
27513 1168 1
27519 1168 1
27617 1168 2
27628 1168 1
27653 1168 1
27659 1168 2
27682 1168 4
27724 1168 1
27768 1168 1
27791 1168 1
27834 1168 1
27851 1168 1
27866 1168 1
27869 1168 1
27879 1168 1
27904 1168 1
27951 1168 1
27958 1168 1
28026 1168 1
28071 1168 1
28117 1168 1
28273 1168 1
28309 1168 5
28524 1168 1
28593 1168 1
28594 1168 1
28614 1168 1
28625 1168 1
28661 1168 1
28759 1168 1
28818 1168 12
28834 1168 1
28882 1168 3
28924 1168 1
28929 1168 1
28990 1168 1
29119 1168 1
29176 1168 1
29261 1168 1
29266 1168 2
29269 1168 1
29271 1168 4
29294 1168 1
29303 1168 1
29383 1168 1
29424 1168 1
29429 1168 1
29444 1168 1
29450 1168 3
29452 1168 3
29463 1168 10
29477 1168 3
29506 1168 9
29561 1168 2
29567 1168 1
29568 1168 1
29620 1168 4
29652 1168 1
29734 1168 5
29782 1168 4
29795 1168 3
29903 1168 1
29910 1168 1
29915 1168 7
29943 1168 2
29976 1168 1
29984 1168 1
30082 1168 2
30105 1168 11
30125 1168 1
30136 1168 7
30138 1168 1
30379 1168 1
30399 1168 2
30406 1168 1
30414 1168 1
30429 1168 2
30430 1168 8
30514 1168 1
30562 1168 5
30567 1168 7
30570 1168 3
30571 1168 1
30605 1168 1
30607 1168 1
30630 1168 1
30656 1168 10
30664 1168 1
30776 1168 1
30789 1168 3
30792 1168 1
30795 1168 1
30838 1168 1
30852 1168 1
30872 1168 2
30874 1168 1
30912 1168 5
30934 1168 40
30958 1168 1
30967 1168 1
30971 1168 14
30972 1168 2
30974 1168 2
30976 1168 1
30994 1168 1
31096 1168 1
31175 1168 1
31178 1168 1
31189 1168 7
31196 1168 1
31197 1168 1
31224 1168 2
31258 1168 11
31276 1168 1
31391 1168 1
31399 1168 3
31421 1168 3
31551 1168 1
31563 1168 2
31611 1168 1
31662 1168 2
31715 1168 1
31729 1168 1
31757 1168 1
31910 1168 1
31959 1168 3
32023 1168 7
32029 1168 1
32040 1168 1
32106 1168 3
32139 1168 1
32206 1168 1
32214 1168 1
32216 1168 8
32217 1168 1
32449 1168 2
32459 1168 1
32524 1168 1
32646 1168 1
32697 1168 3
32698 1168 4
32699 1168 14
32700 1168 11
32702 1168 5
32703 1168 2
32706 1168 10
32709 1168 6
179 1169 1
447 1169 1
493 1169 17
529 1169 1
559 1169 3
589 1169 1
595 1169 1
618 1169 1
678 1169 1
687 1169 1
750 1169 1
860 1169 2
863 1169 1
909 1169 12
1011 1169 1
1110 1169 3
1153 1169 1
1163 1169 1
1187 1169 1
1343 1169 1
1363 1169 8
1373 1169 1
1429 1169 1
1494 1169 1
1499 1169 1
1547 1169 2
1565 1169 1
1578 1169 1
1616 1169 1
1628 1169 1
1723 1169 1
1724 1169 1
1842 1169 1
1843 1169 1
1850 1169 1
1901 1169 2
1963 1169 2
1965 1169 8
1987 1169 1
1990 1169 12
2031 1169 1
2040 1169 1
2198 1169 2
2208 1169 1
2278 1169 1
2334 1169 1
2374 1169 1
2400 1169 1
2485 1169 1
2567 1169 1
2718 1169 1
2885 1169 1
2941 1169 1
3022 1169 1
3113 1169 1
3256 1169 15
3295 1169 3
3408 1169 1
3447 1169 1
3471 1169 1
3498 1169 1
3507 1169 1
3517 1169 1
3559 1169 1
3573 1169 2
3668 1169 2
3676 1169 1
3762 1169 9
3837 1169 1
3903 1169 1
3927 1169 1
4028 1169 6
4088 1169 1
4108 1169 1
4165 1169 1
4172 1169 6
4335 1169 1
4402 1169 1
4433 1169 1
4434 1169 1
4493 1169 1
4566 1169 1
4607 1169 1
4684 1169 1
4882 1169 1
4893 1169 1
4921 1169 1
4959 1169 3
4960 1169 1
5001 1169 1
5033 1169 1
5069 1169 1
5090 1169 3
5131 1169 1
5238 1169 6
5522 1169 10
5595 1169 8
5612 1169 1
5636 1169 1
5699 1169 4
5705 1169 7
5714 1169 1
5851 1169 1
5858 1169 1
5862 1169 1
5918 1169 1
5948 1169 3
6093 1169 1
6216 1169 1
6218 1169 1
6363 1169 1
6467 1169 1
6490 1169 1
6591 1169 1
6661 1169 1
6731 1169 1
6829 1169 2
6927 1169 1
6938 1169 1
6969 1169 1
6986 1169 2
7135 1169 7
7214 1169 2
7246 1169 1
7399 1169 1
7461 1169 6
7532 1169 1
7584 1169 1
7830 1169 1
7892 1169 1
8007 1169 1
8033 1169 2
8129 1169 1
8130 1169 1
8219 1169 7
8221 1169 1
8290 1169 1
8395 1169 1
8509 1169 1
8764 1169 2
8813 1169 2
8857 1169 2
8878 1169 1
8919 1169 1
9051 1169 1
9145 1169 3
9171 1169 2
9250 1169 1
9280 1169 1
9365 1169 1
9383 1169 1
9442 1169 1
9465 1169 1
9500 1169 1
9678 1169 1
9715 1169 1
9800 1169 18
9814 1169 1
9945 1169 1
9972 1169 2
9987 1169 4
10061 1169 2
10066 1169 1
10073 1169 1
10137 1169 1
10152 1169 5
10190 1169 1
10389 1169 1
10403 1169 1
10460 1169 1
10505 1169 1
10535 1169 2
10552 1169 3
10561 1169 1
10593 1169 1
10595 1169 18
10608 1169 6
10631 1169 3
10672 1169 2
10710 1169 14
10740 1169 2
10756 1169 3
10863 1169 1
10865 1169 1
11083 1169 16
11092 1169 1
11228 1169 1
11261 1169 1
11352 1169 1
11388 1169 1
11448 1169 10
11486 1169 1
11499 1169 1
11512 1169 1
11551 1169 1
11594 1169 1
11641 1169 1
11734 1169 1
11790 1169 2
11888 1169 13
11939 1169 1
12017 1169 1
12205 1169 1
12215 1169 1
12227 1169 1
12231 1169 1
12309 1169 1
12312 1169 1
12582 1169 1
12639 1169 1
12811 1169 3
12838 1169 1
13122 1169 1
13126 1169 2
13127 1169 1
13130 1169 1
13131 1169 1
13144 1169 1
13237 1169 1
13303 1169 23
13463 1169 1
13508 1169 1
13511 1169 2
13542 1169 1
13555 1169 1
13712 1169 2
13732 1169 7
13828 1169 3
13831 1169 2
13868 1169 1
13903 1169 1
13963 1169 1
13971 1169 1
13972 1169 1
14005 1169 1
14010 1169 2
14066 1169 1
14090 1169 1
14225 1169 1
14248 1169 34
14620 1169 1
14829 1169 2
14856 1169 1
14971 1169 6
15180 1169 4
15213 1169 1
15377 1169 2
15542 1169 2
15572 1169 1
15574 1169 1
15589 1169 1
15616 1169 7
15663 1169 1
15726 1169 1
15741 1169 1
15746 1169 12
15826 1169 1
15860 1169 1
16089 1169 1
16112 1169 2
16286 1169 1
16380 1169 1
16539 1169 2
16568 1169 10
16613 1169 1
16666 1169 1
16677 1169 1
16714 1169 4
16837 1169 1
16843 1169 1
16857 1169 1
16902 1169 4
17040 1169 1
17225 1169 1
17424 1169 2
17551 1169 1
17701 1169 1
17735 1169 1
18039 1169 1
18145 1169 1
18186 1169 3
18206 1169 1
18225 1169 1
18412 1169 11
18502 1169 5
18527 1169 1
18756 1169 1
18776 1169 1
18942 1169 1
18981 1169 1
18998 1169 1
18999 1169 1
19014 1169 1
19039 1169 1
19060 1169 1
19073 1169 1
19082 1169 1
19084 1169 1
19140 1169 1
19155 1169 25
19168 1169 1
19176 1169 3
19194 1169 1
19253 1169 4
19267 1169 1
19353 1169 1
19367 1169 1
19395 1169 1
19421 1169 17
19620 1169 1
19747 1169 1
19801 1169 1
19802 1169 1
19806 1169 2
19828 1169 10
19886 1169 1
20124 1169 1
20153 1169 1
20156 1169 1
20161 1169 1
20180 1169 1
20251 1169 1
20325 1169 1
20398 1169 2
20466 1169 1
20509 1169 1
20631 1169 1
20655 1169 2
20684 1169 1
20690 1169 1
20692 1169 1
20762 1169 1
20778 1169 3
20809 1169 1
20855 1169 1
20869 1169 1
20881 1169 1
20905 1169 2
20906 1169 3
21054 1169 1
21215 1169 4
21276 1169 2
21412 1169 1
21447 1169 7
21537 1169 4
21574 1169 1
21601 1169 1
21624 1169 1
21650 1169 1
21710 1169 1
21863 1169 10
21866 1169 1
21886 1169 1
21901 1169 1
22010 1169 2
22041 1169 1
22152 1169 3
22359 1169 1
22489 1169 1
22563 1169 1
22740 1169 4
22744 1169 4
22751 1169 1
22922 1169 1
22932 1169 1
22964 1169 1
22969 1169 1
22973 1169 1
22987 1169 1
23081 1169 2
23195 1169 1
23207 1169 1
23304 1169 1
23324 1169 1
23378 1169 1
23666 1169 1
23776 1169 1
23779 1169 1
23795 1169 19
23882 1169 1
23960 1169 1
23991 1169 1
24008 1169 1
24050 1169 3
24088 1169 9
24115 1169 2
24406 1169 1
24449 1169 1
24571 1169 1
24642 1169 1
24661 1169 1
24674 1169 15
24705 1169 2
24739 1169 1
24758 1169 3
24812 1169 1
24978 1169 6
25082 1169 1
25085 1169 1
25106 1169 1
25137 1169 1
25178 1169 1
25184 1169 1
25191 1169 1
25199 1169 1
25211 1169 1
25341 1169 1
25393 1169 1
25466 1169 1
25596 1169 1
25637 1169 2
25694 1169 1
25738 1169 1
25893 1169 1
25914 1169 2
26014 1169 25
26057 1169 1
26109 1169 1
26185 1169 1
26186 1169 3
26215 1169 1
26222 1169 1
26286 1169 1
26296 1169 1
26339 1169 6
26655 1169 14
26812 1169 1
26870 1169 1
26901 1169 1
26913 1169 15
26930 1169 1
27031 1169 8
27090 1169 3
27098 1169 1
27174 1169 1
27271 1169 1
27345 1169 1
27423 1169 1
27519 1169 2
27547 1169 1
27639 1169 1
27653 1169 1
27662 1169 1
27666 1169 1
27682 1169 1
27712 1169 1
27753 1169 1
27845 1169 1
27848 1169 1
27884 1169 1
27958 1169 3
28209 1169 1
28273 1169 1
28309 1169 2
28390 1169 1
28423 1169 2
28489 1169 1
28524 1169 1
28633 1169 1
28726 1169 1
28759 1169 1
28784 1169 1
28866 1169 1
28929 1169 1
28969 1169 1
28990 1169 1
28998 1169 1
29073 1169 1
29176 1169 1
29255 1169 1
29303 1169 1
29356 1169 1
29374 1169 1
29445 1169 1
29450 1169 1
29454 1169 1
29463 1169 4
29477 1169 1
29487 1169 1
29498 1169 1
29506 1169 2
29533 1169 1
29568 1169 2
29620 1169 3
29665 1169 1
29698 1169 1
29702 1169 1
29734 1169 1
29779 1169 1
29795 1169 2
29915 1169 2
29943 1169 1
29949 1169 1
29979 1169 1
29983 1169 1
30082 1169 1
30105 1169 7
30136 1169 3
30147 1169 1
30248 1169 3
30354 1169 1
30368 1169 2
30406 1169 1
30429 1169 1
30443 1169 1
30473 1169 1
30508 1169 1
30570 1169 4
30586 1169 1
30656 1169 12
30672 1169 1
30710 1169 1
30798 1169 1
30838 1169 1
30844 1169 1
30872 1169 3
30895 1169 2
30912 1169 18
30927 1169 1
30958 1169 1
30970 1169 2
30971 1169 13
30972 1169 3
30976 1169 2
31189 1169 7
31258 1169 5
31272 1169 1
31399 1169 6
31421 1169 1
31561 1169 1
31701 1169 1
31709 1169 1
31820 1169 1
31924 1169 1
31971 1169 1
31998 1169 1
32002 1169 2
32017 1169 1
32023 1169 15
32066 1169 1
32073 1169 1
32098 1169 1
32165 1169 1
32345 1169 1
32349 1169 1
32432 1169 1
32443 1169 1
32527 1169 1
32589 1169 1
32613 1169 1
32696 1169 1
32697 1169 4
32698 1169 1
32699 1169 10
32702 1169 1
32703 1169 4
32706 1169 5
32707 1169 2
32709 1169 3
54 1170 1
95 1170 1
114 1170 1
164 1170 1
167 1170 1
202 1170 1
413 1170 2
416 1170 5
443 1170 1
458 1170 1
483 1170 1
493 1170 13
525 1170 1
545 1170 1
557 1170 5
559 1170 5
561 1170 1
605 1170 1
619 1170 1
625 1170 1
629 1170 1
645 1170 1
653 1170 1
675 1170 1
762 1170 1
787 1170 1
794 1170 1
799 1170 1
800 1170 2
820 1170 1
821 1170 1
838 1170 1
860 1170 1
909 1170 28
925 1170 1
942 1170 1
952 1170 1
967 1170 1
994 1170 1
1011 1170 1
1023 1170 1
1058 1170 1
1077 1170 1
1110 1170 5
1132 1170 1
1260 1170 1
1288 1170 1
1313 1170 1
1363 1170 5
1547 1170 2
1565 1170 1
1578 1170 1
1636 1170 3
1709 1170 1
1723 1170 1
1821 1170 1
1846 1170 1
1866 1170 1
1888 1170 1
1901 1170 2
1965 1170 6
1975 1170 1
1980 1170 1
1982 1170 1
1990 1170 25
1992 1170 1
1994 1170 1
2031 1170 1
2054 1170 1
2055 1170 1
2062 1170 1
2064 1170 1
2078 1170 1
2171 1170 2
2198 1170 4
2218 1170 1
2247 1170 1
2278 1170 1
2391 1170 2
2435 1170 1
2485 1170 1
2544 1170 1
2577 1170 2
2595 1170 1
2655 1170 1
2686 1170 1
2742 1170 2
2760 1170 2
2801 1170 1
2885 1170 1
2895 1170 1
2902 1170 1
2906 1170 2
2912 1170 1
2942 1170 1
3207 1170 1
3250 1170 1
3256 1170 10
3309 1170 2
3336 1170 1
3367 1170 1
3498 1170 2
3520 1170 1
3559 1170 1
3668 1170 1
3708 1170 1
3762 1170 16
3800 1170 1
3815 1170 2
3838 1170 1
3869 1170 1
3892 1170 1
3922 1170 1
3925 1170 1
3957 1170 2
3965 1170 1
4028 1170 7
4041 1170 2
4044 1170 1
4047 1170 7
4065 1170 3
4096 1170 1
4172 1170 6
4187 1170 1
4304 1170 1
4322 1170 1
4335 1170 2
4396 1170 1
4493 1170 1
4521 1170 1
4596 1170 1
4612 1170 2
4732 1170 1
4881 1170 1
4895 1170 2
4929 1170 1
4961 1170 1
4979 1170 2
5061 1170 1
5069 1170 4
5090 1170 2
5092 1170 2
5218 1170 1
5238 1170 1
5318 1170 1
5351 1170 2
5380 1170 1
5388 1170 1
5492 1170 1
5522 1170 17
5524 1170 1
5537 1170 1
5595 1170 15
5612 1170 1
5636 1170 1
5696 1170 1
5699 1170 4
5705 1170 10
5831 1170 4
5858 1170 1
5873 1170 1
5896 1170 1
5911 1170 1
5931 1170 1
5942 1170 1
5948 1170 5
5957 1170 1
5972 1170 2
5994 1170 1
6093 1170 1
6213 1170 1
6216 1170 5
6236 1170 1
6244 1170 1
6363 1170 1
6381 1170 1
6452 1170 1
6519 1170 1
6584 1170 1
6665 1170 1
6761 1170 1
6832 1170 1
6969 1170 2
6986 1170 3
6997 1170 1
7076 1170 1
7135 1170 6
7224 1170 1
7321 1170 1
7397 1170 1
7461 1170 11
7468 1170 1
7516 1170 1
7548 1170 1
7673 1170 1
7724 1170 1
7788 1170 1
7814 1170 1
7892 1170 1
7906 1170 1
7950 1170 8
7957 1170 1
7977 1170 1
8007 1170 1
8033 1170 1
8219 1170 7
8290 1170 1
8410 1170 1
8632 1170 1
8813 1170 5
8830 1170 1
8878 1170 1
8890 1170 3
8954 1170 1
9051 1170 2
9102 1170 1
9143 1170 1
9145 1170 12
9171 1170 1
9233 1170 1
9244 1170 1
9319 1170 1
9328 1170 1
9359 1170 1
9383 1170 1
9384 1170 1
9465 1170 1
9500 1170 1
9516 1170 1
9543 1170 1
9570 1170 1
9598 1170 1
9608 1170 1
9620 1170 1
9715 1170 1
9723 1170 1
9800 1170 25
9858 1170 1
9924 1170 1
9972 1170 3
9987 1170 1
9992 1170 1
9993 1170 2
10039 1170 1
10061 1170 1
10152 1170 3
10193 1170 1
10265 1170 1
10280 1170 1
10389 1170 2
10458 1170 1
10528 1170 1
10535 1170 10
10546 1170 1
10552 1170 1
10557 1170 1
10562 1170 1
10593 1170 13
10595 1170 6
10602 1170 1
10621 1170 1
10631 1170 3
10672 1170 1
10690 1170 1
10691 1170 1
10710 1170 13
10712 1170 2
10740 1170 13
10744 1170 1
10756 1170 7
10780 1170 1
10791 1170 1
10874 1170 1
11083 1170 17
11092 1170 1
11108 1170 1
11109 1170 1
11176 1170 2
11223 1170 1
11224 1170 1
11437 1170 1
11448 1170 15
11517 1170 1
11551 1170 1
11586 1170 1
11636 1170 1
11641 1170 1
11667 1170 1
11673 1170 1
11685 1170 1
11704 1170 1
11727 1170 1
11792 1170 1
11875 1170 1
11888 1170 12
11891 1170 1
11893 1170 1
11939 1170 1
12017 1170 2
12048 1170 1
12049 1170 2
12111 1170 1
12126 1170 1
12200 1170 1
12205 1170 1
12231 1170 2
12312 1170 1
12518 1170 1
12582 1170 1
12584 1170 1
12611 1170 1
12672 1170 1
12678 1170 1
12686 1170 2
12716 1170 2
12718 1170 1
12752 1170 1
12768 1170 1
12797 1170 1
12811 1170 1
12866 1170 1
12959 1170 1
12964 1170 1
12994 1170 1
13009 1170 1
13051 1170 4
13126 1170 1
13131 1170 1
13159 1170 1
13237 1170 1
13241 1170 1
13249 1170 2
13260 1170 1
13303 1170 40
13380 1170 1
13383 1170 2
13508 1170 3
13511 1170 4
13529 1170 1
13532 1170 1
13535 1170 1
13544 1170 1
13650 1170 1
13712 1170 2
13732 1170 18
13772 1170 1
13784 1170 1
13828 1170 5
13835 1170 1
13903 1170 1
13965 1170 1
13969 1170 2
14023 1170 1
14034 1170 1
14087 1170 1
14233 1170 1
14248 1170 25
14275 1170 1
14373 1170 1
14589 1170 1
14734 1170 1
14772 1170 1
14829 1170 5
14926 1170 1
14971 1170 12
14982 1170 1
15144 1170 1
15177 1170 1
15180 1170 6
15201 1170 1
15212 1170 4
15271 1170 1
15302 1170 1
15303 1170 1
15320 1170 1
15357 1170 1
15377 1170 1
15394 1170 1
15440 1170 1
15517 1170 1
15542 1170 1
15590 1170 1
15595 1170 2
15616 1170 6
15746 1170 26
15813 1170 1
15821 1170 2
15888 1170 1
15912 1170 1
15933 1170 1
16089 1170 4
16340 1170 1
16360 1170 1
16380 1170 1
16436 1170 1
16487 1170 1
16530 1170 2
16539 1170 3
16568 1170 4
16575 1170 1
16628 1170 1
16663 1170 1
16714 1170 5
16774 1170 1
16807 1170 3
16835 1170 1
16846 1170 1
16902 1170 1
16934 1170 1
17015 1170 1
17027 1170 1
17035 1170 1
17038 1170 1
17224 1170 1
17329 1170 1
17414 1170 1
17424 1170 5
17425 1170 1
17443 1170 2
17450 1170 1
17492 1170 1
17551 1170 4
17598 1170 1
17638 1170 1
17656 1170 1
17803 1170 3
17917 1170 1
17990 1170 1
18025 1170 1
18033 1170 1
18145 1170 4
18170 1170 1
18179 1170 1
18186 1170 13
18225 1170 1
18229 1170 1
18237 1170 1
18402 1170 2
18412 1170 18
18419 1170 1
18425 1170 1
18447 1170 1
18500 1170 1
18502 1170 6
18517 1170 1
18527 1170 5
18664 1170 1
18703 1170 1
18764 1170 1
18878 1170 1
18929 1170 1
18999 1170 4
19017 1170 1
19044 1170 1
19060 1170 1
19070 1170 1
19140 1170 4
19153 1170 1
19155 1170 76
19176 1170 3
19180 1170 2
19185 1170 1
19248 1170 3
19253 1170 4
19262 1170 1
19264 1170 1
19349 1170 2
19373 1170 1
19395 1170 1
19411 1170 1
19421 1170 33
19539 1170 1
19568 1170 1
19586 1170 1
19643 1170 1
19644 1170 1
19650 1170 1
19668 1170 1
19703 1170 1
19801 1170 3
19802 1170 7
19803 1170 1
19804 1170 1
19806 1170 1
19828 1170 6
19886 1170 2
20040 1170 1
20064 1170 1
20071 1170 1
20156 1170 5
20158 1170 1
20165 1170 1
20173 1170 1
20180 1170 2
20187 1170 2
20191 1170 1
20213 1170 1
20237 1170 1
20251 1170 2
20253 1170 1
20282 1170 1
20346 1170 1
20354 1170 3
20398 1170 2
20450 1170 2
20565 1170 1
20638 1170 2
20655 1170 2
20690 1170 3
20762 1170 3
20764 1170 1
20769 1170 1
20770 1170 1
20821 1170 1
20869 1170 3
20874 1170 1
20881 1170 4
20905 1170 1
20906 1170 9
20918 1170 2
20971 1170 1
21020 1170 2
21037 1170 1
21043 1170 1
21054 1170 1
21115 1170 1
21159 1170 1
21196 1170 1
21215 1170 6
21216 1170 2
21245 1170 1
21256 1170 1
21261 1170 1
21327 1170 2
21339 1170 1
21345 1170 1
21412 1170 2
21447 1170 33
21501 1170 1
21537 1170 7
21548 1170 1
21562 1170 1
21574 1170 1
21577 1170 1
21631 1170 2
21650 1170 2
21732 1170 1
21805 1170 1
21863 1170 21
21866 1170 1
21899 1170 3
21918 1170 1
21919 1170 1
21986 1170 1
22010 1170 8
22041 1170 1
22072 1170 1
22090 1170 1
22365 1170 1
22429 1170 2
22472 1170 1
22474 1170 1
22493 1170 1
22502 1170 1
22512 1170 1
22513 1170 1
22547 1170 1
22550 1170 2
22563 1170 1
22589 1170 5
22641 1170 1
22647 1170 1
22658 1170 1
22740 1170 1
22744 1170 1
22825 1170 1
22883 1170 2
22922 1170 1
22937 1170 1
22955 1170 1
22962 1170 1
23081 1170 3
23091 1170 1
23207 1170 1
23223 1170 1
23304 1170 1
23385 1170 1
23389 1170 1
23411 1170 1
23467 1170 1
23613 1170 1
23666 1170 3
23694 1170 1
23718 1170 2
23776 1170 1
23779 1170 1
23795 1170 67
23847 1170 1
23882 1170 1
23955 1170 1
24005 1170 1
24030 1170 1
24050 1170 5
24060 1170 1
24088 1170 13
24171 1170 1
24252 1170 1
24373 1170 1
24403 1170 1
24406 1170 2
24590 1170 1
24604 1170 1
24673 1170 1
24674 1170 19
24689 1170 1
24758 1170 2
24772 1170 1
24803 1170 1
24939 1170 1
24978 1170 7
25026 1170 2
25036 1170 1
25148 1170 1
25169 1170 1
25192 1170 1
25199 1170 2
25236 1170 1
25292 1170 1
25351 1170 1
25357 1170 1
25358 1170 1
25463 1170 1
25480 1170 1
25500 1170 1
25600 1170 1
25601 1170 1
25630 1170 1
25642 1170 1
25680 1170 1
25785 1170 1
25893 1170 1
25914 1170 2
25947 1170 1
25975 1170 3
25988 1170 2
25991 1170 1
26014 1170 27
26070 1170 1
26185 1170 2
26186 1170 8
26209 1170 1
26263 1170 1
26286 1170 2
26287 1170 1
26294 1170 1
26308 1170 1
26319 1170 2
26330 1170 1
26339 1170 14
26450 1170 1
26451 1170 1
26455 1170 2
26472 1170 1
26655 1170 16
26729 1170 1
26731 1170 1
26825 1170 9
26839 1170 1
26840 1170 2
26891 1170 1
26902 1170 1
26913 1170 16
26959 1170 1
27031 1170 3
27090 1170 2
27121 1170 1
27141 1170 1
27156 1170 1
27240 1170 1
27244 1170 1
27287 1170 1
27345 1170 1
27377 1170 1
27397 1170 1
27495 1170 1
27501 1170 1
27513 1170 1
27519 1170 2
27560 1170 1
27561 1170 1
27617 1170 4
27673 1170 1
27682 1170 4
27683 1170 1
27724 1170 1
27730 1170 1
27733 1170 1
27742 1170 1
27753 1170 1
27761 1170 1
27817 1170 1
27827 1170 6
27848 1170 1
27852 1170 1
27958 1170 3
27960 1170 1
27966 1170 1
27979 1170 1
28026 1170 1
28204 1170 1
28273 1170 1
28309 1170 5
28489 1170 1
28498 1170 1
28573 1170 1
28598 1170 1
28661 1170 2
28726 1170 1
28784 1170 1
28833 1170 1
28866 1170 1
28911 1170 2
28944 1170 1
28960 1170 1
28978 1170 1
28985 1170 1
28990 1170 1
28994 1170 1
29067 1170 1
29073 1170 2
29075 1170 1
29136 1170 1
29167 1170 1
29227 1170 2
29294 1170 2
29303 1170 2
29328 1170 1
29349 1170 2
29440 1170 1
29450 1170 2
29452 1170 1
29459 1170 1
29463 1170 11
29502 1170 1
29506 1170 3
29512 1170 1
29539 1170 2
29568 1170 2
29601 1170 1
29613 1170 1
29620 1170 2
29621 1170 1
29668 1170 1
29672 1170 1
29702 1170 1
29706 1170 1
29731 1170 1
29734 1170 3
29738 1170 1
29842 1170 1
29915 1170 5
29916 1170 2
29922 1170 1
29931 1170 2
29943 1170 2
29949 1170 1
29953 1170 1
30011 1170 1
30031 1170 1
30105 1170 9
30122 1170 1
30136 1170 5
30138 1170 1
30147 1170 1
30170 1170 1
30248 1170 2
30282 1170 1
30379 1170 1
30406 1170 1
30413 1170 1
30429 1170 4
30443 1170 1
30517 1170 1
30529 1170 1
30537 1170 1
30562 1170 1
30570 1170 7
30588 1170 1
30618 1170 1
30629 1170 1
30656 1170 21
30659 1170 1
30700 1170 1
30726 1170 1
30765 1170 1
30770 1170 1
30776 1170 1
30798 1170 1
30849 1170 1
30854 1170 1
30872 1170 14
30890 1170 1
30895 1170 4
30912 1170 9
30929 1170 1
30932 1170 1
30934 1170 2
30971 1170 30
30972 1170 4
31014 1170 1
31076 1170 32
31180 1170 1
31186 1170 1
31189 1170 6
31198 1170 1
31258 1170 10
31272 1170 1
31399 1170 5
31402 1170 1
31421 1170 1
31662 1170 1
31696 1170 1
31755 1170 1
31811 1170 1
31831 1170 2
31869 1170 1
31907 1170 1
31929 1170 2
31950 1170 2
31951 1170 1
31955 1170 1
31964 1170 1
31975 1170 1
32017 1170 1
32018 1170 1
32023 1170 9
32029 1170 1
32033 1170 1
32062 1170 1
32068 1170 1
32103 1170 1
32122 1170 1
32164 1170 2
32165 1170 1
32194 1170 1
32221 1170 1
32417 1170 1
32443 1170 1
32449 1170 1
32452 1170 1
32500 1170 1
32514 1170 1
32523 1170 1
32527 1170 1
32644 1170 1
32646 1170 1
32650 1170 1
32691 1170 1
32696 1170 1
32697 1170 2
32698 1170 6
32699 1170 15
32700 1170 8
32702 1170 1
32703 1170 4
32706 1170 3
32707 1170 1
32708 1170 1
32709 1170 7
32732 1170 1
52 1171 1
58 1171 1
62 1171 1
122 1171 1
141 1171 1
148 1171 1
167 1171 2
179 1171 1
202 1171 2
211 1171 2
364 1171 1
411 1171 1
465 1171 1
493 1171 25
518 1171 1
557 1171 3
559 1171 5
589 1171 1
620 1171 1
675 1171 2
685 1171 1
710 1171 1
782 1171 1
794 1171 1
800 1171 1
806 1171 1
816 1171 1
820 1171 1
860 1171 5
862 1171 1
896 1171 1
909 1171 18
942 1171 2
1006 1171 1
1110 1171 2
1132 1171 1
1137 1171 1
1163 1171 1
1185 1171 1
1253 1171 1
1314 1171 1
1336 1171 1
1359 1171 1
1363 1171 8
1366 1171 1
1499 1171 1
1547 1171 2
1562 1171 2
1563 1171 3
1578 1171 1
1581 1171 1
1723 1171 2
1724 1171 1
1746 1171 1
1821 1171 1
1832 1171 1
1858 1171 1
1862 1171 1
1868 1171 2
1901 1171 2
1956 1171 1
1963 1171 6
1965 1171 10
1975 1171 1
1981 1171 1
1990 1171 17
2017 1171 1
2030 1171 1
2045 1171 2
2059 1171 1
2062 1171 4
2102 1171 1
2104 1171 1
2179 1171 1
2208 1171 2
2277 1171 1
2305 1171 2
2309 1171 1
2334 1171 1
2379 1171 1
2453 1171 1
2495 1171 1
2559 1171 1
2617 1171 1
2677 1171 1
2737 1171 1
2760 1171 3
2894 1171 1
2940 1171 3
2966 1171 1
2996 1171 1
3022 1171 1
3040 1171 1
3136 1171 1
3206 1171 1
3247 1171 1
3250 1171 1
3256 1171 14
3282 1171 1
3326 1171 2
3327 1171 1
3393 1171 1
3447 1171 1
3521 1171 1
3537 1171 1
3559 1171 1
3560 1171 1
3608 1171 1
3611 1171 1
3613 1171 1
3657 1171 1
3658 1171 1
3668 1171 1
3714 1171 2
3759 1171 1
3762 1171 14
3868 1171 1
3887 1171 1
3922 1171 1
3953 1171 1
3970 1171 1
4024 1171 1
4028 1171 8
4032 1171 1
4036 1171 1
4090 1171 1
4108 1171 1
4131 1171 1
4139 1171 1
4172 1171 13
4270 1171 1
4301 1171 1
4335 1171 1
4360 1171 1
4431 1171 2
4493 1171 1
4535 1171 1
4556 1171 1
4560 1171 1
4609 1171 1
4612 1171 1
4668 1171 1
4669 1171 1
4684 1171 1
4708 1171 2
4728 1171 2
4757 1171 1
4768 1171 1
4858 1171 1
4881 1171 1
4888 1171 1
4892 1171 1
4921 1171 1
4923 1171 1
4928 1171 1
4931 1171 1
4940 1171 1
4979 1171 5
5069 1171 8
5090 1171 4
5217 1171 1
5218 1171 1
5234 1171 1
5238 1171 14
5254 1171 1
5267 1171 1
5315 1171 2
5351 1171 1
5393 1171 1
5475 1171 1
5481 1171 1
5522 1171 23
5525 1171 1
5559 1171 1
5593 1171 1
5595 1171 14
5667 1171 1
5679 1171 1
5699 1171 10
5705 1171 11
5747 1171 1
5816 1171 1
5858 1171 1
5872 1171 1
5874 1171 1
5927 1171 1
5948 1171 13
5955 1171 1
5970 1171 2
5972 1171 1
5987 1171 1
5994 1171 2
6151 1171 1
6158 1171 1
6216 1171 5
6293 1171 1
6354 1171 1
6378 1171 1
6405 1171 1
6439 1171 2
6465 1171 1
6468 1171 1
6491 1171 1
6497 1171 1
6515 1171 1
6662 1171 1
6817 1171 1
6938 1171 1
6969 1171 2
6986 1171 3
7011 1171 1
7076 1171 1
7116 1171 1
7135 1171 12
7183 1171 1
7259 1171 1
7461 1171 7
7524 1171 1
7552 1171 1
7584 1171 1
7592 1171 1
7628 1171 1
7675 1171 2
7701 1171 1
7725 1171 1
7777 1171 1
7779 1171 1
7796 1171 1
7906 1171 2
7927 1171 1
7950 1171 3
7960 1171 1
8130 1171 1
8219 1171 9
8233 1171 2
8338 1171 1
8432 1171 1
8448 1171 1
8509 1171 1
8511 1171 1
8586 1171 1
8732 1171 2
8813 1171 3
8919 1171 1
8973 1171 1
9051 1171 4
9071 1171 1
9078 1171 1
9087 1171 1
9115 1171 1
9145 1171 13
9171 1171 3
9392 1171 1
9465 1171 8
9486 1171 1
9493 1171 2
9516 1171 1
9517 1171 3
9519 1171 1
9623 1171 1
9630 1171 1
9635 1171 1
9704 1171 1
9712 1171 1
9799 1171 4
9800 1171 24
9849 1171 1
9919 1171 1
9960 1171 1
9972 1171 6
9987 1171 4
9993 1171 1
10026 1171 1
10058 1171 1
10066 1171 1
10076 1171 1
10090 1171 1
10121 1171 1
10125 1171 1
10133 1171 1
10152 1171 5
10221 1171 1
10262 1171 1
10389 1171 2
10505 1171 1
10532 1171 1
10535 1171 9
10538 1171 1
10552 1171 2
10593 1171 17
10595 1171 7
10608 1171 7
10612 1171 1
10617 1171 1
10618 1171 1
10672 1171 1
10678 1171 1
10706 1171 1
10710 1171 24
10713 1171 2
10720 1171 2
10736 1171 1
10740 1171 15
10756 1171 12
10779 1171 1
10866 1171 1
10868 1171 1
10917 1171 2
11040 1171 1
11083 1171 18
11092 1171 2
11128 1171 1
11154 1171 1
11181 1171 1
11224 1171 1
11228 1171 1
11248 1171 1
11268 1171 1
11278 1171 2
11309 1171 1
11347 1171 1
11361 1171 1
11448 1171 32
11499 1171 1
11512 1171 2
11517 1171 1
11538 1171 1
11553 1171 1
11652 1171 1
11654 1171 1
11668 1171 1
11682 1171 1
11683 1171 1
11684 1171 1
11790 1171 2
11792 1171 1
11822 1171 1
11875 1171 1
11888 1171 9
11903 1171 1
11939 1171 1
12017 1171 3
12050 1171 3
12126 1171 1
12151 1171 1
12200 1171 1
12265 1171 1
12306 1171 1
12312 1171 2
12404 1171 1
12425 1171 1
12428 1171 1
12445 1171 1
12524 1171 1
12564 1171 1
12582 1171 2
12589 1171 2
12635 1171 1
12654 1171 1
12683 1171 1
12685 1171 1
12688 1171 1
12716 1171 1
12721 1171 1
12819 1171 1
12866 1171 1
12876 1171 1
12948 1171 1
12951 1171 1
13009 1171 1
13096 1171 1
13106 1171 1
13117 1171 1
13126 1171 2
13127 1171 2
13129 1171 1
13130 1171 2
13131 1171 1
13154 1171 1
13158 1171 1
13165 1171 1
13176 1171 1
13237 1171 2
13249 1171 1
13260 1171 1
13303 1171 31
13322 1171 1
13383 1171 3
13437 1171 1
13447 1171 1
13457 1171 1
13509 1171 1
13532 1171 2
13552 1171 1
13723 1171 2
13732 1171 18
13828 1171 5
13859 1171 1
13902 1171 1
13963 1171 1
14023 1171 1
14044 1171 1
14060 1171 1
14098 1171 1
14153 1171 1
14225 1171 1
14248 1171 56
14251 1171 1
14252 1171 1
14275 1171 1
14473 1171 1
14502 1171 1
14521 1171 1
14540 1171 1
14548 1171 1
14575 1171 1
14589 1171 1
14620 1171 3
14630 1171 1
14686 1171 1
14743 1171 1
14749 1171 1
14811 1171 1
14829 1171 10
14865 1171 1
14916 1171 1
14971 1171 9
15106 1171 1
15170 1171 1
15177 1171 1
15180 1171 12
15212 1171 1
15250 1171 1
15302 1171 2
15420 1171 1
15517 1171 3
15542 1171 5
15592 1171 1
15595 1171 1
15600 1171 1
15616 1171 13
15618 1171 1
15746 1171 36
15827 1171 1
15890 1171 1
15929 1171 1
16060 1171 1
16133 1171 1
16141 1171 1
16155 1171 1
16217 1171 1
16286 1171 2
16288 1171 1
16300 1171 1
16301 1171 1
16399 1171 1
16407 1171 1
16436 1171 3
16472 1171 1
16539 1171 8
16545 1171 1
16568 1171 13
16572 1171 1
16574 1171 2
16590 1171 1
16597 1171 1
16617 1171 1
16666 1171 1
16707 1171 1
16714 1171 8
16807 1171 2
16815 1171 1
16902 1171 2
16960 1171 1
16965 1171 2
17040 1171 3
17074 1171 1
17115 1171 1
17157 1171 1
17252 1171 1
17396 1171 1
17421 1171 1
17422 1171 1
17430 1171 2
17443 1171 1
17465 1171 2
17469 1171 1
17517 1171 1
17551 1171 4
17580 1171 1
17736 1171 1
17795 1171 1
17803 1171 1
17835 1171 1
17883 1171 1
17907 1171 1
17910 1171 1
17917 1171 1
17929 1171 1
17994 1171 1
18016 1171 1
18075 1171 1
18145 1171 4
18147 1171 2
18157 1171 1
18163 1171 1
18177 1171 1
18186 1171 17
18191 1171 1
18206 1171 1
18225 1171 2
18239 1171 1
18402 1171 2
18412 1171 14
18421 1171 1
18500 1171 2
18502 1171 7
18527 1171 2
18553 1171 1
18570 1171 1
18619 1171 1
18637 1171 1
18655 1171 1
18664 1171 1
18750 1171 1
18785 1171 1
18870 1171 1
18878 1171 1
18977 1171 1
18979 1171 1
18999 1171 3
19031 1171 1
19046 1171 1
19073 1171 1
19098 1171 1
19099 1171 1
19113 1171 1
19119 1171 1
19140 1171 6
19153 1171 3
19155 1171 126
19161 1171 1
19167 1171 1
19169 1171 1
19176 1171 4
19180 1171 1
19182 1171 1
19249 1171 2
19253 1171 3
19267 1171 1
19283 1171 1
19349 1171 1
19411 1171 1
19421 1171 23
19440 1171 1
19473 1171 1
19521 1171 1
19566 1171 1
19586 1171 1
19634 1171 1
19709 1171 1
19711 1171 1
19793 1171 1
19799 1171 1
19801 1171 2
19802 1171 2
19806 1171 1
19828 1171 10
19838 1171 1
20040 1171 1
20044 1171 1
20156 1171 5
20180 1171 1
20185 1171 1
20217 1171 1
20237 1171 1
20238 1171 1
20323 1171 1
20354 1171 3
20363 1171 1
20395 1171 1
20398 1171 2
20543 1171 1
20631 1171 1
20639 1171 1
20672 1171 1
20692 1171 3
20707 1171 1
20739 1171 2
20749 1171 1
20762 1171 1
20770 1171 1
20778 1171 1
20809 1171 9
20816 1171 1
20861 1171 2
20869 1171 7
20874 1171 1
20876 1171 1
20881 1171 4
20906 1171 6
20932 1171 1
20974 1171 1
21054 1171 1
21055 1171 2
21107 1171 1
21115 1171 1
21142 1171 1
21160 1171 1
21197 1171 1
21215 1171 3
21256 1171 1
21327 1171 1
21337 1171 1
21377 1171 1
21412 1171 1
21415 1171 1
21441 1171 1
21447 1171 12
21457 1171 1
21514 1171 1
21537 1171 6
21544 1171 1
21586 1171 1
21595 1171 1
21615 1171 1
21631 1171 2
21650 1171 1
21710 1171 1
21754 1171 1
21786 1171 1
21788 1171 1
21807 1171 1
21863 1171 41
21866 1171 1
21954 1171 1
22010 1171 18
22030 1171 1
22036 1171 2
22041 1171 1
22059 1171 1
22141 1171 1
22152 1171 3
22262 1171 1
22293 1171 1
22307 1171 1
22377 1171 1
22472 1171 2
22513 1171 1
22521 1171 1
22550 1171 1
22553 1171 2
22566 1171 1
22583 1171 1
22653 1171 1
22740 1171 4
22744 1171 1
22751 1171 1
22752 1171 1
22755 1171 1
22883 1171 28
22987 1171 2
22993 1171 1
23078 1171 1
23081 1171 4
23087 1171 1
23128 1171 1
23180 1171 1
23207 1171 34
23244 1171 1
23245 1171 1
23249 1171 1
23289 1171 1
23303 1171 1
23336 1171 3
23405 1171 1
23467 1171 3
23613 1171 1
23666 1171 1
23714 1171 1
23718 1171 1
23776 1171 1
23779 1171 1
23792 1171 1
23795 1171 62
23847 1171 1
23955 1171 1
23987 1171 1
24008 1171 2
24049 1171 1
24050 1171 8
24077 1171 1
24088 1171 23
24174 1171 1
24176 1171 1
24218 1171 1
24252 1171 1
24342 1171 1
24348 1171 1
24356 1171 1
24373 1171 1
24416 1171 1
24660 1171 1
24674 1171 36
24677 1171 1
24732 1171 1
24758 1171 1
24823 1171 1
24887 1171 1
24927 1171 1
24940 1171 1
24978 1171 9
24980 1171 1
24982 1171 1
25026 1171 1
25106 1171 1
25137 1171 1
25138 1171 1
25148 1171 1
25173 1171 1
25191 1171 1
25199 1171 5
25231 1171 1
25265 1171 1
25397 1171 2
25426 1171 1
25482 1171 1
25524 1171 1
25805 1171 1
25893 1171 1
25914 1171 1
25975 1171 3
25979 1171 1
25988 1171 2
26014 1171 51
26018 1171 1
26057 1171 1
26083 1171 1
26088 1171 1
26186 1171 6
26204 1171 1
26206 1171 1
26211 1171 1
26222 1171 1
26238 1171 1
26260 1171 1
26270 1171 1
26286 1171 1
26308 1171 2
26319 1171 1
26339 1171 4
26450 1171 1
26455 1171 2
26650 1171 1
26655 1171 13
26715 1171 1
26729 1171 1
26749 1171 1
26786 1171 1
26825 1171 1
26852 1171 1
26864 1171 1
26894 1171 1
26901 1171 3
26913 1171 17
26915 1171 1
27031 1171 7
27040 1171 1
27041 1171 1
27078 1171 1
27090 1171 7
27091 1171 1
27182 1171 1
27309 1171 1
27330 1171 1
27345 1171 1
27403 1171 1
27414 1171 1
27423 1171 1
27513 1171 6
27514 1171 1
27519 1171 1
27521 1171 1
27531 1171 1
27561 1171 1
27617 1171 1
27639 1171 1
27657 1171 1
27659 1171 2
27663 1171 1
27677 1171 1
27682 1171 6
27689 1171 1
27724 1171 1
27733 1171 1
27761 1171 1
27817 1171 2
27827 1171 9
27869 1171 1
27880 1171 1
27884 1171 3
27958 1171 3
27960 1171 2
27966 1171 1
28015 1171 1
28026 1171 1
28145 1171 1
28242 1171 1
28258 1171 1
28273 1171 1
28309 1171 3
28313 1171 1
28324 1171 1
28335 1171 1
28390 1171 2
28394 1171 1
28489 1171 1
28573 1171 1
28593 1171 1
28609 1171 1
28648 1171 1
28784 1171 1
28878 1171 1
28924 1171 1
28929 1171 2
28960 1171 1
28966 1171 1
28967 1171 1
28994 1171 1
29073 1171 1
29161 1171 1
29225 1171 1
29243 1171 1
29271 1171 2
29294 1171 3
29303 1171 5
29349 1171 3
29356 1171 1
29378 1171 1
29405 1171 1
29424 1171 1
29430 1171 1
29431 1171 1
29440 1171 1
29445 1171 2
29450 1171 2
29452 1171 1
29459 1171 1
29463 1171 12
29477 1171 1
29506 1171 3
29568 1171 5
29572 1171 1
29590 1171 1
29601 1171 1
29620 1171 6
29621 1171 1
29634 1171 2
29684 1171 1
29702 1171 1
29734 1171 5
29744 1171 1
29781 1171 1
29784 1171 1
29795 1171 1
29811 1171 2
29882 1171 1
29904 1171 1
29910 1171 2
29915 1171 2
29916 1171 2
29929 1171 1
29931 1171 2
29932 1171 1
29949 1171 1
30066 1171 1
30071 1171 1
30075 1171 1
30076 1171 1
30082 1171 1
30105 1171 26
30122 1171 1
30126 1171 1
30131 1171 1
30133 1171 1
30136 1171 8
30138 1171 1
30147 1171 2
30149 1171 1
30155 1171 1
30170 1171 2
30207 1171 1
30276 1171 1
30313 1171 3
30346 1171 1
30379 1171 5
30406 1171 1
30429 1171 2
30442 1171 1
30529 1171 1
30540 1171 1
30541 1171 1
30567 1171 24
30570 1171 13
30586 1171 1
30599 1171 1
30629 1171 1
30634 1171 1
30656 1171 32
30666 1171 1
30798 1171 1
30849 1171 1
30872 1171 3
30892 1171 1
30895 1171 1
30912 1171 13
30924 1171 1
30934 1171 7
30958 1171 5
30970 1171 1
30971 1171 35
30972 1171 8
30974 1171 1
30976 1171 3
31178 1171 1
31189 1171 10
31258 1171 13
31399 1171 9
31414 1171 1
31421 1171 5
31561 1171 1
31584 1171 1
31600 1171 1
31611 1171 1
31666 1171 1
31701 1171 1
31715 1171 1
31755 1171 2
31831 1171 1
31886 1171 1
31950 1171 1
31960 1171 1
31965 1171 1
31971 1171 2
32023 1171 25
32029 1171 1
32188 1171 1
32346 1171 1
32350 1171 2
32399 1171 1
32413 1171 1
32459 1171 1
32527 1171 1
32582 1171 3
32596 1171 1
32597 1171 1
32646 1171 1
32697 1171 6
32698 1171 3
32699 1171 22
32700 1171 2
32703 1171 8
32706 1171 10
32709 1171 4
52 1172 1
53 1172 2
62 1172 1
63 1172 1
114 1172 1
122 1172 1
167 1172 4
202 1172 2
211 1172 2
227 1172 1
364 1172 1
411 1172 1
413 1172 1
443 1172 1
450 1172 1
465 1172 1
491 1172 1
493 1172 69
496 1172 1
503 1172 1
518 1172 2
525 1172 2
529 1172 1
532 1172 1
557 1172 5
559 1172 12
565 1172 1
575 1172 2
602 1172 2
610 1172 1
611 1172 2
616 1172 2
619 1172 1
624 1172 1
629 1172 1
632 1172 1
645 1172 1
687 1172 2
724 1172 2
743 1172 1
762 1172 1
764 1172 2
771 1172 2
782 1172 1
801 1172 1
806 1172 1
820 1172 2
824 1172 1
860 1172 6
863 1172 1
896 1172 1
902 1172 1
909 1172 29
929 1172 1
930 1172 1
942 1172 2
999 1172 1
1007 1172 1
1065 1172 1
1110 1172 14
1202 1172 1
1288 1172 2
1314 1172 1
1325 1172 1
1363 1172 19
1364 1172 1
1365 1172 1
1471 1172 1
1506 1172 1
1547 1172 2
1555 1172 2
1561 1172 1
1563 1172 1
1565 1172 1
1578 1172 1
1595 1172 1
1607 1172 1
1616 1172 1
1636 1172 1
1723 1172 1
1736 1172 1
1747 1172 1
1832 1172 2
1842 1172 1
1843 1172 1
1846 1172 1
1868 1172 1
1901 1172 2
1903 1172 1
1956 1172 1
1958 1172 1
1963 1172 4
1965 1172 6
1987 1172 1
1990 1172 62
1994 1172 1
2000 1172 1
2011 1172 1
2014 1172 1
2017 1172 1
2031 1172 1
2062 1172 7
2074 1172 1
2171 1172 4
2198 1172 3
2208 1172 1
2210 1172 1
2218 1172 2
2222 1172 1
2224 1172 1
2232 1172 1
2238 1172 1
2258 1172 1
2277 1172 1
2280 1172 1
2301 1172 1
2334 1172 2
2338 1172 1
2358 1172 1
2391 1172 1
2394 1172 1
2432 1172 1
2508 1172 1
2544 1172 1
2574 1172 1
2609 1172 1
2622 1172 2
2642 1172 1
2677 1172 1
2715 1172 1
2718 1172 1
2737 1172 3
2760 1172 1
2770 1172 1
2844 1172 1
2872 1172 1
2891 1172 1
2895 1172 1
2906 1172 1
2927 1172 1
2940 1172 1
2942 1172 1
2972 1172 1
3040 1172 1
3042 1172 1
3056 1172 1
3103 1172 47
3206 1172 1
3207 1172 1
3256 1172 33
3303 1172 1
3304 1172 1
3336 1172 1
3342 1172 1
3408 1172 1
3455 1172 1
3458 1172 1
3466 1172 1
3478 1172 1
3498 1172 1
3507 1172 1
3518 1172 1
3529 1172 1
3560 1172 1
3579 1172 1
3634 1172 1
3658 1172 2
3668 1172 4
3714 1172 4
3762 1172 25
3789 1172 1
3816 1172 2
3836 1172 1
3838 1172 2
3886 1172 1
3887 1172 1
3888 1172 1
3897 1172 2
3927 1172 1
3938 1172 1
4024 1172 1
4028 1172 21
4032 1172 1
4041 1172 1
4047 1172 1
4055 1172 1
4106 1172 1
4131 1172 1
4139 1172 1
4172 1172 24
4229 1172 1
4256 1172 1
4322 1172 1
4335 1172 1
4344 1172 1
4360 1172 2
4400 1172 1
4412 1172 1
4431 1172 1
4435 1172 1
4456 1172 1
4493 1172 1
4533 1172 1
4537 1172 1
4542 1172 1
4577 1172 1
4596 1172 1
4607 1172 1
4664 1172 1
4718 1172 1
4797 1172 1
4852 1172 1
4882 1172 1
4931 1172 1
4937 1172 1
4951 1172 1
4959 1172 6
4979 1172 4
5001 1172 1
5061 1172 2
5069 1172 17
5090 1172 3
5127 1172 1
5128 1172 1
5129 1172 1
5216 1172 1
5234 1172 2
5238 1172 10
5254 1172 1
5263 1172 1
5288 1172 1
5346 1172 3
5351 1172 1
5389 1172 1
5469 1172 1
5479 1172 1
5488 1172 1
5492 1172 1
5522 1172 46
5524 1172 1
5533 1172 1
5540 1172 1
5551 1172 1
5552 1172 1
5595 1172 30
5604 1172 1
5629 1172 1
5634 1172 1
5678 1172 1
5699 1172 21
5705 1172 24
5811 1172 1
5821 1172 1
5831 1172 5
5834 1172 1
5859 1172 1
5872 1172 4
5873 1172 1
5931 1172 1
5944 1172 1
5945 1172 1
5948 1172 22
5955 1172 1
6009 1172 1
6020 1172 1
6034 1172 1
6092 1172 1
6093 1172 2
6101 1172 2
6155 1172 1
6171 1172 1
6214 1172 1
6216 1172 16
6236 1172 1
6244 1172 2
6354 1172 1
6373 1172 2
6452 1172 1
6465 1172 3
6467 1172 1
6468 1172 2
6476 1172 1
6519 1172 1
6549 1172 1
6660 1172 1
6665 1172 1
6687 1172 1
6724 1172 1
6727 1172 1
6731 1172 1
6790 1172 1
6888 1172 2
6938 1172 1
6954 1172 1
6969 1172 1
6986 1172 4
6997 1172 1
7114 1172 1
7116 1172 1
7135 1172 22
7142 1172 1
7144 1172 1
7181 1172 1
7211 1172 1
7227 1172 1
7309 1172 1
7340 1172 1
7341 1172 2
7399 1172 2
7454 1172 1
7459 1172 1
7461 1172 25
7462 1172 1
7468 1172 1
7470 1172 2
7495 1172 1
7532 1172 1
7548 1172 1
7589 1172 1
7591 1172 1
7670 1172 1
7675 1172 1
7684 1172 1
7728 1172 1
7747 1172 5
7774 1172 1
7777 1172 3
7779 1172 1
7780 1172 1
7788 1172 1
7814 1172 1
7830 1172 1
7831 1172 2
7889 1172 1
7906 1172 2
7948 1172 1
7950 1172 10
7951 1172 1
7957 1172 1
8007 1172 1
8017 1172 1
8079 1172 1
8139 1172 1
8145 1172 1
8154 1172 1
8191 1172 3
8204 1172 1
8216 1172 1
8219 1172 27
8291 1172 1
8328 1172 1
8329 1172 1
8356 1172 2
8507 1172 1
8589 1172 1
8632 1172 1
8764 1172 3
8803 1172 2
8813 1172 10
8945 1172 1
8982 1172 1
9051 1172 8
9067 1172 1
9095 1172 1
9102 1172 2
9145 1172 21
9171 1172 6
9221 1172 1
9262 1172 1
9303 1172 1
9329 1172 1
9358 1172 1
9383 1172 1
9442 1172 1
9465 1172 3
9486 1172 1
9516 1172 33
9519 1172 1
9528 1172 1
9543 1172 1
9570 1172 2
9598 1172 1
9608 1172 3
9635 1172 1
9640 1172 1
9678 1172 1
9715 1172 1
9738 1172 1
9790 1172 1
9799 1172 6
9800 1172 72
9815 1172 1
9858 1172 1
9862 1172 1
9904 1172 1
9919 1172 1
9954 1172 1
9960 1172 1
9972 1172 13
9987 1172 3
10040 1172 1
10055 1172 1
10060 1172 2
10061 1172 1
10076 1172 1
10090 1172 1
10112 1172 1
10121 1172 1
10133 1172 1
10152 1172 17
10189 1172 2
10195 1172 1
10281 1172 1
10283 1172 2
10299 1172 1
10322 1172 1
10441 1172 1
10532 1172 1
10535 1172 11
10552 1172 5
10558 1172 1
10562 1172 1
10566 1172 1
10593 1172 12
10595 1172 11
10608 1172 12
10618 1172 1
10638 1172 1
10642 1172 2
10678 1172 2
10679 1172 1
10690 1172 3
10692 1172 3
10701 1172 2
10704 1172 1
10705 1172 1
10710 1172 59
10720 1172 2
10730 1172 1
10740 1172 24
10756 1172 41
10780 1172 2
10784 1172 1
10791 1172 1
10795 1172 1
10824 1172 1
10851 1172 2
10871 1172 1
10885 1172 1
10917 1172 2
10925 1172 1
11083 1172 52
11092 1172 1
11119 1172 1
11176 1172 2
11185 1172 1
11186 1172 1
11224 1172 1
11261 1172 1
11268 1172 1
11271 1172 2
11278 1172 2
11297 1172 1
11329 1172 1
11352 1172 1
11363 1172 1
11447 1172 1
11448 1172 58
11482 1172 1
11494 1172 1
11499 1172 1
11512 1172 2
11551 1172 2
11588 1172 1
11594 1172 2
11622 1172 1
11664 1172 1
11681 1172 1
11685 1172 1
11792 1172 1
11878 1172 1
11888 1172 16
11896 1172 1
11903 1172 2
11924 1172 2
11939 1172 3
11979 1172 1
12017 1172 10
12039 1172 1
12049 1172 1
12050 1172 1
12084 1172 2
12151 1172 1
12201 1172 1
12205 1172 1
12231 1172 1
12237 1172 1
12276 1172 1
12299 1172 1
12312 1172 1
12379 1172 1
12387 1172 1
12427 1172 1
12428 1172 1
12430 1172 1
12504 1172 1
12582 1172 1
12583 1172 1
12589 1172 1
12598 1172 1
12611 1172 2
12619 1172 1
12620 1172 1
12649 1172 1
12670 1172 2
12672 1172 2
12716 1172 1
12747 1172 1
12797 1172 1
12811 1172 1
12866 1172 2
12906 1172 1
12948 1172 1
12964 1172 1
12965 1172 1
13000 1172 1
13006 1172 1
13013 1172 2
13051 1172 2
13087 1172 1
13126 1172 4
13130 1172 1
13131 1172 2
13237 1172 2
13249 1172 1
13303 1172 70
13334 1172 2
13383 1172 3
13386 1172 1
13443 1172 1
13457 1172 1
13497 1172 1
13508 1172 2
13510 1172 1
13511 1172 1
13532 1172 8
13557 1172 1
13646 1172 1
13674 1172 1
13712 1172 1
13732 1172 43
13767 1172 1
13772 1172 3
13779 1172 1
13784 1172 3
13828 1172 8
13842 1172 1
13862 1172 1
13910 1172 1
13963 1172 1
13967 1172 1
13969 1172 2
13972 1172 1
14006 1172 1
14009 1172 1
14029 1172 1
14034 1172 1
14066 1172 1
14087 1172 1
14098 1172 2
14219 1172 1
14224 1172 1
14246 1172 1
14248 1172 113
14255 1172 1
14265 1172 1
14271 1172 3
14275 1172 1
14309 1172 1
14388 1172 1
14502 1172 1
14584 1172 1
14620 1172 4
14621 1172 2
14622 1172 1
14678 1172 1
14708 1172 2
14709 1172 1
14740 1172 1
14746 1172 1
14769 1172 1
14770 1172 1
14771 1172 1
14816 1172 1
14829 1172 13
14833 1172 1
14904 1172 1
14907 1172 1
14949 1172 2
14971 1172 20
14982 1172 1
15177 1172 1
15180 1172 28
15198 1172 2
15212 1172 8
15213 1172 1
15247 1172 1
15302 1172 42
15342 1172 1
15377 1172 3
15394 1172 1
15517 1172 5
15528 1172 1
15537 1172 1
15542 1172 13
15546 1172 1
15573 1172 1
15595 1172 1
15616 1172 16
15661 1172 1
15664 1172 1
15675 1172 1
15682 1172 1
15688 1172 1
15726 1172 1
15739 1172 1
15746 1172 53
15821 1172 2
15822 1172 1
15828 1172 1
15831 1172 1
15858 1172 1
15865 1172 1
15890 1172 1
15914 1172 1
15923 1172 1
16089 1172 6
16099 1172 1
16113 1172 1
16131 1172 1
16141 1172 3
16148 1172 1
16154 1172 1
16162 1172 1
16169 1172 1
16215 1172 1
16217 1172 1
16226 1172 1
16289 1172 1
16307 1172 1
16350 1172 1
16380 1172 1
16398 1172 1
16433 1172 1
16436 1172 1
16441 1172 1
16476 1172 2
16481 1172 1
16487 1172 2
16539 1172 24
16545 1172 2
16548 1172 1
16568 1172 37
16597 1172 3
16617 1172 1
16625 1172 1
16664 1172 3
16714 1172 29
16715 1172 1
16745 1172 1
16756 1172 1
16793 1172 1
16805 1172 1
16807 1172 2
16815 1172 1
16830 1172 1
16835 1172 3
16854 1172 1
16902 1172 1
16932 1172 1
16942 1172 1
17015 1172 1
17040 1172 5
17107 1172 1
17125 1172 2
17166 1172 1
17224 1172 1
17327 1172 1
17344 1172 1
17372 1172 1
17393 1172 1
17409 1172 1
17414 1172 1
17419 1172 2
17422 1172 1
17424 1172 4
17425 1172 1
17446 1172 1
17460 1172 1
17464 1172 2
17465 1172 1
17469 1172 1
17471 1172 1
17472 1172 2
17492 1172 1
17551 1172 7
17589 1172 1
17605 1172 1
17648 1172 1
17651 1172 2
17677 1172 1
17749 1172 1
17750 1172 1
17807 1172 1
17809 1172 2
17835 1172 2
17842 1172 1
17847 1172 1
17849 1172 1
17870 1172 1
17888 1172 2
17908 1172 1
17949 1172 1
17990 1172 1
18053 1172 1
18075 1172 2
18143 1172 1
18145 1172 5
18147 1172 3
18167 1172 1
18179 1172 1
18186 1172 47
18187 1172 1
18191 1172 1
18229 1172 2
18250 1172 1
18270 1172 5
18368 1172 1
18402 1172 1
18412 1172 31
18419 1172 1
18500 1172 2
18502 1172 16
18503 1172 1
18591 1172 1
18631 1172 2
18644 1172 1
18660 1172 1
18664 1172 1
18750 1172 1
18776 1172 1
18779 1172 2
18781 1172 1
18787 1172 1
18788 1172 1
18870 1172 1
18878 1172 1
18966 1172 1
18974 1172 1
18992 1172 1
18999 1172 8
19014 1172 1
19024 1172 1
19060 1172 1
19073 1172 1
19089 1172 1
19102 1172 1
19111 1172 1
19113 1172 1
19117 1172 1
19119 1172 1
19140 1172 17
19152 1172 1
19153 1172 3
19155 1172 148
19161 1172 1
19167 1172 1
19176 1172 7
19182 1172 3
19210 1172 3
19234 1172 1
19243 1172 1
19249 1172 2
19253 1172 1
19254 1172 5
19278 1172 1
19395 1172 2
19411 1172 3
19421 1172 55
19423 1172 1
19496 1172 1
19519 1172 1
19522 1172 1
19560 1172 1
19566 1172 2
19597 1172 1
19620 1172 3
19641 1172 1
19683 1172 1
19780 1172 1
19783 1172 1
19801 1172 3
19802 1172 1
19803 1172 2
19806 1172 3
19808 1172 1
19818 1172 1
19828 1172 19
19878 1172 1
19886 1172 1
19920 1172 1
19938 1172 1
20071 1172 1
20100 1172 1
20110 1172 1
20121 1172 1
20124 1172 1
20150 1172 4
20156 1172 6
20167 1172 1
20175 1172 1
20180 1172 1
20185 1172 1
20191 1172 2
20196 1172 1
20213 1172 1
20251 1172 2
20253 1172 1
20326 1172 1
20354 1172 3
20393 1172 1
20394 1172 1
20398 1172 6
20428 1172 1
20450 1172 1
20545 1172 1
20623 1172 1
20639 1172 2
20655 1172 1
20672 1172 1
20691 1172 1
20692 1172 2
20693 1172 2
20749 1172 1
20762 1172 7
20769 1172 1
20770 1172 1
20778 1172 4
20809 1172 8
20869 1172 12
20872 1172 1
20874 1172 3
20876 1172 2
20881 1172 4
20904 1172 1
20905 1172 1
20906 1172 12
20907 1172 1
20918 1172 1
20922 1172 1
21020 1172 1
21054 1172 2
21055 1172 1
21056 1172 1
21059 1172 1
21115 1172 3
21197 1172 1
21215 1172 10
21231 1172 1
21307 1172 1
21327 1172 1
21361 1172 1
21377 1172 3
21408 1172 1
21411 1172 1
21412 1172 6
21415 1172 1
21441 1172 2
21445 1172 1
21447 1172 24
21453 1172 1
21513 1172 1
21531 1172 1
21537 1172 20
21546 1172 1
21548 1172 1
21580 1172 1
21586 1172 1
21619 1172 1
21631 1172 1
21650 1172 5
21688 1172 1
21710 1172 1
21736 1172 1
21790 1172 1
21805 1172 2
21863 1172 38
21869 1172 29
21879 1172 1
21899 1172 3
21901 1172 1
21914 1172 1
21946 1172 1
21947 1172 1
22010 1172 30
22011 1172 1
22024 1172 1
22040 1172 1
22041 1172 4
22068 1172 1
22152 1172 2
22254 1172 1
22282 1172 1
22293 1172 1
22379 1172 1
22429 1172 1
22489 1172 1
22493 1172 1
22496 1172 1
22532 1172 1
22535 1172 1
22550 1172 4
22553 1172 2
22556 1172 1
22563 1172 3
22590 1172 1
22624 1172 1
22649 1172 1
22652 1172 1
22699 1172 1
22740 1172 14
22744 1172 3
22745 1172 1
22795 1172 2
22799 1172 1
22818 1172 1
22823 1172 1
22852 1172 1
22865 1172 1
22869 1172 1
22932 1172 1
22939 1172 2
22945 1172 2
22973 1172 2
22987 1172 6
23022 1172 1
23057 1172 1
23081 1172 12
23207 1172 6
23228 1172 1
23229 1172 2
23257 1172 2
23260 1172 2
23276 1172 1
23316 1172 1
23336 1172 2
23378 1172 2
23385 1172 1
23404 1172 1
23464 1172 1
23466 1172 1
23467 1172 2
23607 1172 1
23610 1172 1
23613 1172 1
23617 1172 1
23666 1172 2
23675 1172 1
23697 1172 2
23746 1172 1
23761 1172 1
23779 1172 2
23793 1172 1
23795 1172 93
23821 1172 1
23847 1172 1
23882 1172 1
23884 1172 1
23909 1172 1
24008 1172 1
24013 1172 1
24050 1172 19
24073 1172 12
24077 1172 1
24088 1172 56
24125 1172 1
24172 1172 1
24173 1172 1
24176 1172 1
24188 1172 1
24238 1172 2
24245 1172 1
24252 1172 2
24269 1172 1
24285 1172 1
24317 1172 1
24347 1172 1
24373 1172 1
24403 1172 1
24416 1172 1
24571 1172 1
24590 1172 1
24598 1172 2
24634 1172 1
24662 1172 1
24671 1172 1
24673 1172 1
24674 1172 55
24675 1172 1
24677 1172 1
24696 1172 1
24731 1172 1
24739 1172 1
24758 1172 7
24887 1172 2
24966 1172 1
24978 1172 38
25070 1172 1
25078 1172 1
25088 1172 1
25106 1172 1
25148 1172 2
25169 1172 1
25177 1172 1
25178 1172 1
25191 1172 1
25199 1172 5
25203 1172 1
25206 1172 2
25211 1172 1
25236 1172 2
25384 1172 1
25426 1172 1
25429 1172 1
25496 1172 1
25567 1172 1
25618 1172 1
25643 1172 1
25646 1172 1
25665 1172 1
25793 1172 1
25795 1172 2
25858 1172 1
25895 1172 1
25896 1172 1
25914 1172 10
25975 1172 6
25979 1172 1
25982 1172 1
25988 1172 5
26008 1172 1
26014 1172 102
26138 1172 1
26155 1172 1
26166 1172 1
26186 1172 10
26211 1172 2
26214 1172 1
26263 1172 2
26270 1172 1
26286 1172 1
26294 1172 1
26308 1172 3
26319 1172 1
26339 1172 27
26450 1172 1
26455 1172 1
26456 1172 1
26523 1172 1
26641 1172 1
26655 1172 42
26671 1172 1
26715 1172 1
26724 1172 1
26729 1172 1
26749 1172 1
26794 1172 1
26825 1172 1
26871 1172 1
26891 1172 1
26901 1172 2
26913 1172 55
26934 1172 1
26938 1172 1
26968 1172 2
27031 1172 16
27056 1172 4
27076 1172 1
27078 1172 1
27090 1172 15
27092 1172 1
27098 1172 1
27144 1172 2
27218 1172 1
27270 1172 1
27287 1172 1
27309 1172 1
27367 1172 1
27397 1172 1
27415 1172 1
27495 1172 2
27501 1172 1
27519 1172 2
27548 1172 1
27617 1172 12
27653 1172 2
27654 1172 1
27659 1172 2
27663 1172 1
27666 1172 2
27682 1172 2
27689 1172 1
27705 1172 1
27706 1172 1
27722 1172 1
27724 1172 3
27733 1172 1
27742 1172 1
27743 1172 1
27788 1172 1
27793 1172 1
27827 1172 8
27834 1172 1
27845 1172 2
27848 1172 1
27872 1172 2
27880 1172 1
27884 1172 4
27948 1172 1
27958 1172 4
27960 1172 4
28012 1172 1
28014 1172 3
28015 1172 1
28019 1172 1
28052 1172 1
28071 1172 1
28112 1172 1
28117 1172 2
28145 1172 1
28309 1172 20
28325 1172 1
28390 1172 1
28394 1172 1
28437 1172 1
28542 1172 1
28609 1172 2
28614 1172 1
28661 1172 1
28741 1172 1
28772 1172 2
28818 1172 3
28926 1172 1
28929 1172 1
28934 1172 4
28941 1172 1
28960 1172 1
28982 1172 1
28994 1172 1
29029 1172 1
29073 1172 1
29128 1172 1
29131 1172 1
29136 1172 1
29158 1172 1
29161 1172 2
29202 1172 2
29266 1172 1
29271 1172 5
29272 1172 1
29294 1172 2
29303 1172 10
29324 1172 1
29327 1172 1
29349 1172 3
29360 1172 1
29430 1172 1
29439 1172 1
29445 1172 2
29452 1172 3
29454 1172 1
29459 1172 1
29463 1172 38
29477 1172 2
29506 1172 10
29515 1172 1
29531 1172 2
29533 1172 4
29539 1172 2
29568 1172 7
29601 1172 1
29620 1172 32
29621 1172 1
29634 1172 1
29660 1172 1
29668 1172 1
29671 1172 1
29673 1172 1
29731 1172 1
29734 1172 23
29782 1172 1
29795 1172 2
29811 1172 3
29850 1172 1
29856 1172 1
29866 1172 1
29903 1172 1
29904 1172 1
29910 1172 2
29915 1172 25
29916 1172 4
29931 1172 1
29949 1172 1
29976 1172 1
29978 1172 1
29979 1172 1
30029 1172 1
30037 1172 3
30052 1172 1
30075 1172 1
30082 1172 1
30104 1172 3
30105 1172 54
30107 1172 2
30131 1172 3
30136 1172 14
30161 1172 1
30170 1172 1
30177 1172 1
30243 1172 1
30248 1172 5
30276 1172 3
30313 1172 1
30368 1172 1
30379 1172 3
30406 1172 1
30429 1172 2
30442 1172 1
30444 1172 1
30450 1172 1
30508 1172 1
30517 1172 2
30529 1172 3
30532 1172 1
30537 1172 1
30541 1172 1
30562 1172 4
30566 1172 1
30567 1172 3
30570 1172 37
30586 1172 3
30613 1172 1
30634 1172 1
30656 1172 38
30658 1172 2
30659 1172 2
30672 1172 1
30700 1172 1
30710 1172 1
30712 1172 1
30776 1172 1
30789 1172 1
30838 1172 2
30872 1172 9
30895 1172 1
30912 1172 30
30927 1172 2
30932 1172 1
30934 1172 20
30950 1172 1
30958 1172 1
30970 1172 1
30971 1172 93
30972 1172 12
30976 1172 2
30982 1172 2
31006 1172 1
31022 1172 1
31107 1172 1
31130 1172 1
31178 1172 1
31189 1172 19
31258 1172 33
31272 1172 1
31399 1172 26
31421 1172 9
31494 1172 1
31563 1172 1
31589 1172 1
31611 1172 2
31632 1172 1
31666 1172 1
31709 1172 2
31787 1172 4
31797 1172 1
31831 1172 1
31850 1172 1
31869 1172 1
31888 1172 1
31927 1172 1
31929 1172 3
31950 1172 3
31959 1172 1
31971 1172 1
32002 1172 1
32019 1172 1
32023 1172 45
32030 1172 3
32036 1172 1
32045 1172 1
32048 1172 1
32057 1172 1
32062 1172 1
32067 1172 1
32083 1172 3
32097 1172 1
32106 1172 3
32208 1172 1
32216 1172 1
32321 1172 1
32348 1172 1
32399 1172 2
32414 1172 1
32421 1172 1
32439 1172 1
32496 1172 1
32527 1172 4
32544 1172 1
32566 1172 1
32582 1172 1
32596 1172 1
32650 1172 1
32697 1172 8
32698 1172 4
32699 1172 20
32700 1172 4
32702 1172 1
32703 1172 10
32706 1172 5
32707 1172 3
32709 1172 4
43 1173 1
68 1173 3
71 1173 2
82 1173 1
95 1173 1
106 1173 2
114 1173 1
122 1173 1
167 1173 4
202 1173 8
211 1173 5
235 1173 1
240 1173 2
275 1173 1
277 1173 1
327 1173 1
331 1173 1
346 1173 1
384 1173 3
413 1173 4
416 1173 2
443 1173 1
450 1173 1
464 1173 1
465 1173 3
466 1173 1
483 1173 1
493 1173 62
503 1173 1
515 1173 1
529 1173 1
545 1173 4
546 1173 1
556 1173 1
557 1173 12
559 1173 1
565 1173 1
575 1173 1
589 1173 1
595 1173 1
597 1173 1
601 1173 1
608 1173 2
620 1173 2
632 1173 1
645 1173 2
650 1173 2
652 1173 1
663 1173 1
672 1173 1
677 1173 1
684 1173 1
685 1173 1
689 1173 1
707 1173 1
724 1173 1
743 1173 2
755 1173 1
757 1173 1
762 1173 1
770 1173 1
782 1173 3
787 1173 1
794 1173 1
799 1173 1
800 1173 1
812 1173 1
817 1173 1
820 1173 2
821 1173 2
838 1173 1
860 1173 6
863 1173 1
872 1173 1
881 1173 1
883 1173 1
896 1173 1
909 1173 25
926 1173 1
927 1173 2
929 1173 1
930 1173 1
941 1173 1
942 1173 1
953 1173 1
967 1173 1
1006 1173 1
1007 1173 1
1012 1173 1
1023 1173 1
1025 1173 1
1039 1173 1
1048 1173 1
1051 1173 1
1054 1173 1
1058 1173 1
1110 1173 11
1171 1173 1
1185 1173 1
1214 1173 1
1233 1173 1
1241 1173 1
1265 1173 1
1284 1173 1
1288 1173 3
1313 1173 1
1314 1173 1
1315 1173 1
1320 1173 3
1327 1173 1
1359 1173 1
1363 1173 16
1368 1173 1
1373 1173 1
1419 1173 1
1440 1173 1
1455 1173 1
1471 1173 1
1499 1173 4
1539 1173 1
1547 1173 7
1562 1173 3
1563 1173 4
1594 1173 1
1612 1173 1
1718 1173 2
1720 1173 1
1723 1173 2
1728 1173 1
1729 1173 1
1821 1173 1
1829 1173 1
1832 1173 4
1842 1173 4
1843 1173 2
1846 1173 1
1847 1173 1
1866 1173 1
1877 1173 1
1888 1173 1
1889 1173 1
1901 1173 20
1903 1173 3
1956 1173 1
1963 1173 9
1965 1173 21
1975 1173 1
1980 1173 1
1987 1173 1
1990 1173 30
1992 1173 4
1994 1173 3
2011 1173 1
2030 1173 1
2031 1173 1
2045 1173 2
2052 1173 1
2059 1173 1
2062 1173 2
2067 1173 1
2068 1173 1
2078 1173 1
2089 1173 1
2101 1173 1
2102 1173 1
2105 1173 1
2147 1173 1
2171 1173 3
2190 1173 3
2198 1173 2
2199 1173 1
2201 1173 1
2210 1173 1
2215 1173 3
2218 1173 4
2221 1173 1
2224 1173 2
2225 1173 11
2228 1173 1
2260 1173 1
2277 1173 1
2301 1173 1
2305 1173 1
2306 1173 1
2310 1173 1
2313 1173 1
2334 1173 3
2364 1173 1
2374 1173 3
2422 1173 1
2443 1173 1
2452 1173 1
2465 1173 1
2476 1173 1
2485 1173 4
2495 1173 1
2498 1173 2
2542 1173 2
2544 1173 3
2574 1173 1
2577 1173 30
2621 1173 1
2663 1173 2
2700 1173 1
2713 1173 1
2722 1173 1
2758 1173 1
2770 1173 1
2771 1173 1
2791 1173 3
2874 1173 1
2885 1173 1
2895 1173 1
2902 1173 1
2906 1173 4
2912 1173 1
2935 1173 1
2940 1173 2
2941 1173 1
2942 1173 1
2943 1173 1
2966 1173 3
3003 1173 1
3023 1173 2
3027 1173 1
3042 1173 2
3043 1173 1
3113 1173 1
3126 1173 1
3256 1173 19
3303 1173 1
3309 1173 2
3327 1173 1
3336 1173 1
3383 1173 1
3393 1173 1
3408 1173 1
3447 1173 2
3466 1173 1
3476 1173 1
3478 1173 3
3479 1173 1
3498 1173 3
3507 1173 2
3518 1173 1
3523 1173 1
3537 1173 1
3559 1173 2
3573 1173 1
3577 1173 1
3607 1173 2
3610 1173 1
3615 1173 1
3634 1173 4
3657 1173 2
3658 1173 1
3668 1173 4
3714 1173 7
3759 1173 1
3762 1173 20
3764 1173 1
3768 1173 1
3769 1173 1
3787 1173 1
3791 1173 1
3804 1173 1
3815 1173 1
3816 1173 1
3872 1173 1
3874 1173 4
3878 1173 1
3889 1173 1
3897 1173 1
3919 1173 1
3938 1173 1
3957 1173 1
3962 1173 1
3969 1173 1
3972 1173 1
3997 1173 1
4028 1173 20
4036 1173 3
4040 1173 7
4042 1173 3
4043 1173 1
4057 1173 1
4070 1173 2
4117 1173 1
4131 1173 5
4132 1173 1
4140 1173 1
4172 1173 10
4216 1173 1
4225 1173 1
4256 1173 1
4259 1173 1
4301 1173 2
4335 1173 1
4360 1173 1
4396 1173 1
4400 1173 1
4405 1173 1
4406 1173 1
4412 1173 1
4417 1173 1
4433 1173 1
4456 1173 2
4486 1173 1
4493 1173 2
4510 1173 1
4565 1173 1
4582 1173 2
4597 1173 1
4601 1173 1
4602 1173 2
4607 1173 2
4612 1173 1
4643 1173 2
4668 1173 1
4681 1173 1
4712 1173 1
4716 1173 43
4728 1173 2
4757 1173 4
4792 1173 2
4803 1173 1
4820 1173 1
4838 1173 2
4840 1173 1
4881 1173 2
4895 1173 1
4923 1173 1
4959 1173 5
4979 1173 7
5061 1173 1
5069 1173 11
5090 1173 12
5092 1173 1
5098 1173 1
5102 1173 1
5129 1173 1
5134 1173 1
5155 1173 2
5175 1173 1
5215 1173 3
5217 1173 1
5238 1173 20
5254 1173 1
5263 1173 1
5288 1173 9
5351 1173 2
5358 1173 1
5376 1173 1
5378 1173 1
5383 1173 1
5423 1173 1
5466 1173 1
5475 1173 2
5481 1173 1
5488 1173 2
5492 1173 4
5500 1173 1
5522 1173 39
5537 1173 1
5542 1173 1
5562 1173 2
5595 1173 24
5617 1173 1
5636 1173 1
5638 1173 1
5644 1173 1
5665 1173 1
5678 1173 1
5680 1173 1
5691 1173 2
5696 1173 1
5699 1173 24
5702 1173 1
5705 1173 22
5714 1173 1
5768 1173 1
5774 1173 1
5809 1173 2
5810 1173 1
5811 1173 1
5831 1173 7
5839 1173 1
5858 1173 1
5861 1173 1
5872 1173 15
5873 1173 4
5887 1173 1
5902 1173 1
5927 1173 3
5948 1173 22
5970 1173 1
5972 1173 2
5986 1173 2
5994 1173 1
5995 1173 1
6028 1173 23
6059 1173 1
6092 1173 1
6093 1173 1
6095 1173 1
6151 1173 1
6184 1173 1
6208 1173 1
6216 1173 12
6220 1173 1
6225 1173 1
6238 1173 1
6239 1173 1
6276 1173 1
6284 1173 1
6293 1173 1
6309 1173 1
6338 1173 1
6344 1173 1
6354 1173 3
6363 1173 1
6369 1173 1
6373 1173 2
6381 1173 1
6440 1173 1
6451 1173 1
6452 1173 3
6465 1173 4
6468 1173 1
6471 1173 1
6495 1173 1
6507 1173 1
6519 1173 1
6554 1173 1
6582 1173 2
6584 1173 2
6660 1173 3
6662 1173 2
6671 1173 1
6677 1173 1
6687 1173 2
6731 1173 1
6817 1173 1
6820 1173 1
6829 1173 2
6885 1173 1
6889 1173 1
6921 1173 2
6938 1173 2
6944 1173 1
6948 1173 1
6978 1173 1
6986 1173 2
6987 1173 1
6992 1173 1
7030 1173 6
7062 1173 1
7075 1173 1
7110 1173 1
7116 1173 1
7135 1173 23
7142 1173 1
7150 1173 1
7181 1173 1
7199 1173 1
7202 1173 1
7257 1173 1
7305 1173 1
7309 1173 2
7343 1173 2
7354 1173 1
7356 1173 1
7358 1173 1
7383 1173 1
7395 1173 1
7449 1173 1
7461 1173 24
7467 1173 1
7516 1173 1
7566 1173 1
7568 1173 1
7584 1173 1
7673 1173 2
7675 1173 1
7724 1173 2
7728 1173 1
7737 1173 1
7747 1173 1
7752 1173 2
7766 1173 27
7774 1173 1
7777 1173 1
7779 1173 3
7780 1173 1
7785 1173 1
7788 1173 2
7789 1173 23
7826 1173 1
7830 1173 1
7841 1173 1
7873 1173 1
7890 1173 1
7892 1173 1
7899 1173 1
7906 1173 2
7908 1173 1
7950 1173 1
7951 1173 1
8007 1173 2
8011 1173 1
8017 1173 1
8033 1173 1
8064 1173 1
8204 1173 1
8219 1173 29
8220 1173 1
8304 1173 1
8309 1173 1
8335 1173 1
8443 1173 1
8494 1173 1
8509 1173 3
8542 1173 3
8586 1173 2
8632 1173 2
8658 1173 4
8732 1173 1
8758 1173 1
8777 1173 1
8802 1173 1
8813 1173 18
8836 1173 1
8842 1173 1
8852 1173 1
8878 1173 2
8896 1173 1
8919 1173 1
8943 1173 2
8962 1173 1
8963 1173 1
9005 1173 1
9008 1173 1
9051 1173 5
9065 1173 1
9067 1173 2
9078 1173 1
9115 1173 2
9139 1173 1
9145 1173 28
9171 1173 5
9221 1173 1
9233 1173 1
9250 1173 1
9254 1173 1
9314 1173 1
9329 1173 1
9354 1173 1
9358 1173 1
9384 1173 2
9403 1173 1
9465 1173 3
9467 1173 1
9486 1173 1
9488 1173 1
9502 1173 1
9517 1173 3
9522 1173 1
9532 1173 1
9543 1173 3
9557 1173 1
9570 1173 1
9575 1173 1
9582 1173 1
9591 1173 1
9597 1173 1
9598 1173 2
9601 1173 3
9608 1173 2
9622 1173 1
9623 1173 1
9633 1173 1
9635 1173 1
9637 1173 1
9640 1173 2
9704 1173 2
9712 1173 1
9723 1173 1
9743 1173 1
9792 1173 1
9799 1173 177
9800 1173 36
9828 1173 2
9871 1173 1
9897 1173 1
9921 1173 2
9972 1173 10
9987 1173 18
9993 1173 1
10024 1173 1
10039 1173 1
10040 1173 1
10060 1173 5
10061 1173 2
10066 1173 1
10076 1173 1
10091 1173 1
10112 1173 1
10125 1173 2
10152 1173 19
10154 1173 1
10165 1173 1
10189 1173 1
10191 1173 1
10193 1173 1
10281 1173 2
10283 1173 2
10306 1173 1
10313 1173 2
10322 1173 1
10348 1173 2
10349 1173 1
10364 1173 1
10381 1173 2
10389 1173 1
10403 1173 1
10489 1173 1
10532 1173 1
10535 1173 39
10552 1173 3
10560 1173 1
10566 1173 3
10568 1173 2
10593 1173 28
10595 1173 25
10608 1173 3
10609 1173 4
10611 1173 2
10612 1173 1
10617 1173 1
10618 1173 5
10631 1173 2
10638 1173 1
10669 1173 2
10672 1173 1
10673 1173 2
10678 1173 52
10679 1173 12
10680 1173 20
10681 1173 15
10682 1173 4
10685 1173 5
10690 1173 3
10691 1173 1
10692 1173 4
10693 1173 2
10694 1173 9
10696 1173 8
10699 1173 1
10700 1173 37
10701 1173 31
10704 1173 2
10710 1173 34
10715 1173 4
10720 1173 1
10736 1173 1
10740 1173 25
10743 1173 1
10745 1173 2
10756 1173 32
10779 1173 1
10780 1173 3
10790 1173 1
10804 1173 1
10824 1173 1
10851 1173 4
10867 1173 1
10868 1173 5
10878 1173 1
10885 1173 1
10895 1173 1
10902 1173 1
10912 1173 1
10917 1173 3
10997 1173 1
11083 1173 36
11092 1173 3
11093 1173 1
11107 1173 1
11109 1173 1
11153 1173 2
11176 1173 1
11181 1173 3
11224 1173 2
11277 1173 1
11278 1173 1
11281 1173 1
11282 1173 1
11296 1173 2
11388 1173 1
11397 1173 1
11402 1173 1
11448 1173 37
11511 1173 1
11512 1173 1
11542 1173 1
11548 1173 1
11551 1173 3
11582 1173 1
11594 1173 2
11617 1173 1
11651 1173 1
11668 1173 2
11683 1173 1
11685 1173 2
11727 1173 4
11734 1173 7
11736 1173 1
11790 1173 5
11792 1173 2
11804 1173 1
11850 1173 2
11854 1173 1
11888 1173 58
11903 1173 18
11905 1173 1
11939 1173 3
11941 1173 1
11974 1173 3
11984 1173 1
11986 1173 1
12017 1173 4
12023 1173 1
12039 1173 3
12049 1173 3
12057 1173 2
12091 1173 1
12108 1173 1
12151 1173 6
12182 1173 1
12205 1173 1
12215 1173 2
12219 1173 2
12228 1173 1
12229 1173 1
12231 1173 8
12232 1173 3
12237 1173 1
12243 1173 1
12256 1173 1
12265 1173 1
12306 1173 1
12309 1173 2
12312 1173 6
12375 1173 1
12392 1173 3
12404 1173 1
12411 1173 2
12428 1173 2
12442 1173 1
12480 1173 3
12487 1173 1
12524 1173 1
12528 1173 1
12548 1173 2
12564 1173 1
12581 1173 1
12582 1173 6
12589 1173 3
12590 1173 2
12591 1173 1
12604 1173 1
12619 1173 1
12627 1173 2
12630 1173 1
12635 1173 1
12639 1173 1
12647 1173 3
12652 1173 1
12670 1173 4
12680 1173 2
12688 1173 2
12702 1173 1
12715 1173 1
12718 1173 1
12788 1173 1
12797 1173 1
12822 1173 1
12866 1173 1
12870 1173 1
12890 1173 2
12893 1173 2
12940 1173 1
12942 1173 1
12954 1173 1
12991 1173 1
13051 1173 2
13059 1173 2
13095 1173 1
13098 1173 1
13104 1173 1
13107 1173 1
13126 1173 1
13158 1173 1
13159 1173 2
13186 1173 1
13212 1173 1
13226 1173 1
13228 1173 1
13236 1173 1
13237 1173 5
13249 1173 4
13274 1173 1
13293 1173 1
13303 1173 103
13315 1173 2
13334 1173 1
13342 1173 1
13363 1173 3
13383 1173 2
13436 1173 1
13441 1173 1
13457 1173 2
13497 1173 1
13506 1173 1
13532 1173 4
13544 1173 2
13550 1173 1
13557 1173 6
13621 1173 1
13709 1173 1
13712 1173 1
13718 1173 1
13723 1173 4
13732 1173 34
13752 1173 1
13767 1173 1
13768 1173 1
13772 1173 4
13827 1173 2
13828 1173 3
13848 1173 1
13869 1173 1
13903 1173 4
13909 1173 1
13929 1173 1
13943 1173 1
13963 1173 2
13970 1173 1
13972 1173 1
14005 1173 1
14023 1173 1
14029 1173 1
14066 1173 1
14098 1173 2
14194 1173 1
14195 1173 1
14225 1173 2
14230 1173 1
14231 1173 3
14248 1173 119
14251 1173 2
14255 1173 1
14271 1173 1
14275 1173 1
14277 1173 1
14297 1173 1
14406 1173 1
14422 1173 1
14423 1173 1
14523 1173 1
14527 1173 1
14548 1173 1
14578 1173 1
14589 1173 1
14593 1173 1
14599 1173 1
14620 1173 1
14621 1173 1
14622 1173 1
14625 1173 2
14674 1173 1
14678 1173 1
14681 1173 1
14703 1173 1
14734 1173 1
14749 1173 1
14759 1173 1
14817 1173 2
14827 1173 1
14829 1173 9
14833 1173 1
14889 1173 1
14926 1173 2
14949 1173 1
14967 1173 1
14971 1173 2
15092 1173 1
15095 1173 1
15104 1173 1
15137 1173 1
15177 1173 3
15180 1173 14
15183 1173 1
15198 1173 3
15212 1173 20
15218 1173 1
15236 1173 1
15280 1173 1
15302 1173 2
15311 1173 1
15347 1173 1
15377 1173 2
15389 1173 1
15420 1173 5
15423 1173 1
15437 1173 1
15442 1173 1
15449 1173 3
15517 1173 2
15542 1173 6
15564 1173 1
15565 1173 1
15616 1173 21
15633 1173 1
15641 1173 1
15664 1173 1
15746 1173 42
15821 1173 1
15826 1173 2
15831 1173 1
15861 1173 1
15878 1173 1
15885 1173 1
15888 1173 1
15894 1173 3
15896 1173 1
15912 1173 1
15914 1173 1
15927 1173 1
16085 1173 1
16089 1173 1
16116 1173 1
16140 1173 1
16141 1173 6
16162 1173 1
16179 1173 1
16189 1173 1
16224 1173 1
16269 1173 1
16278 1173 1
16280 1173 1
16286 1173 1
16288 1173 1
16301 1173 9
16309 1173 1
16340 1173 1
16350 1173 1
16362 1173 5
16380 1173 29
16397 1173 4
16413 1173 1
16436 1173 4
16478 1173 1
16494 1173 1
16522 1173 1
16530 1173 3
16539 1173 18
16542 1173 1
16543 1173 1
16568 1173 29
16575 1173 1
16576 1173 2
16586 1173 1
16594 1173 1
16607 1173 1
16609 1173 2
16620 1173 2
16622 1173 2
16640 1173 1
16666 1173 1
16677 1173 1
16684 1173 1
16685 1173 1
16714 1173 24
16715 1173 2
16716 1173 1
16719 1173 1
16722 1173 1
16745 1173 1
16799 1173 1
16807 1173 6
16816 1173 1
16829 1173 1
16830 1173 1
16832 1173 3
16835 1173 1
16843 1173 1
16902 1173 4
16934 1173 2
16942 1173 1
16960 1173 1
16978 1173 1
17000 1173 1
17040 1173 18
17107 1173 1
17113 1173 2
17118 1173 1
17133 1173 1
17224 1173 1
17327 1173 2
17362 1173 1
17393 1173 1
17414 1173 2
17424 1173 19
17443 1173 4
17464 1173 1
17465 1173 7
17471 1173 2
17472 1173 1
17488 1173 1
17490 1173 1
17517 1173 1
17530 1173 1
17551 1173 12
17580 1173 1
17598 1173 2
17624 1173 1
17625 1173 1
17651 1173 2
17729 1173 1
17746 1173 1
17749 1173 2
17803 1173 1
17809 1173 2
17848 1173 2
17849 1173 1
17852 1173 1
17870 1173 1
17888 1173 4
17912 1173 1
17917 1173 1
17918 1173 1
17939 1173 1
17987 1173 3
17990 1173 1
17991 1173 1
18006 1173 1
18011 1173 1
18025 1173 1
18053 1173 1
18068 1173 2
18113 1173 1
18115 1173 1
18120 1173 1
18125 1173 1
18140 1173 1
18145 1173 5
18157 1173 1
18161 1173 3
18170 1173 10
18172 1173 3
18179 1173 2
18185 1173 1
18186 1173 20
18220 1173 1
18225 1173 2
18252 1173 1
18254 1173 1
18270 1173 5
18366 1173 1
18370 1173 1
18412 1173 36
18485 1173 1
18486 1173 1
18500 1173 3
18502 1173 31
18503 1173 1
18527 1173 6
18570 1173 1
18612 1173 2
18631 1173 1
18639 1173 1
18655 1173 6
18660 1173 1
18664 1173 2
18677 1173 1
18697 1173 1
18701 1173 1
18718 1173 1
18741 1173 2
18773 1173 1
18780 1173 1
18785 1173 2
18859 1173 2
18870 1173 4
18878 1173 2
18897 1173 1
18907 1173 1
18912 1173 2
18938 1173 2
18962 1173 1
18968 1173 2
18974 1173 1
18976 1173 3
18977 1173 1
18981 1173 1
18992 1173 2
18999 1173 51
19014 1173 2
19028 1173 1
19031 1173 3
19036 1173 1
19039 1173 1
19044 1173 3
19046 1173 1
19048 1173 2
19049 1173 2
19062 1173 3
19073 1173 1
19075 1173 1
19082 1173 1
19084 1173 1
19086 1173 1
19088 1173 2
19089 1173 1
19098 1173 2
19099 1173 2
19102 1173 2
19135 1173 1
19138 1173 1
19140 1173 20
19153 1173 3
19155 1173 98
19170 1173 1
19176 1173 26
19182 1173 2
19185 1173 6
19186 1173 1
19187 1173 1
19204 1173 2
19210 1173 2
19215 1173 1
19221 1173 1
19228 1173 2
19233 1173 1
19234 1173 1
19245 1173 1
19248 1173 3
19250 1173 1
19262 1173 2
19264 1173 4
19267 1173 1
19275 1173 1
19276 1173 1
19292 1173 2
19299 1173 1
19346 1173 1
19352 1173 1
19378 1173 3
19395 1173 11
19411 1173 2
19421 1173 36
19460 1173 1
19473 1173 2
19474 1173 1
19482 1173 1
19503 1173 1
19519 1173 1
19539 1173 5
19566 1173 1
19620 1173 1
19641 1173 1
19651 1173 1
19656 1173 1
19669 1173 1
19670 1173 1
19713 1173 3
19741 1173 1
19768 1173 1
19787 1173 1
19798 1173 3
19802 1173 1
19806 1173 4
19818 1173 1
19828 1173 15
19846 1173 1
19886 1173 7
19969 1173 1
20005 1173 1
20010 1173 1
20040 1173 1
20056 1173 1
20064 1173 1
20124 1173 1
20156 1173 3
20158 1173 1
20160 1173 1
20172 1173 1
20173 1173 2
20175 1173 2
20180 1173 5
20185 1173 2
20187 1173 3
20209 1173 1
20217 1173 1
20237 1173 2
20354 1173 4
20363 1173 1
20364 1173 1
20398 1173 4
20457 1173 1
20473 1173 1
20487 1173 1
20543 1173 1
20568 1173 2
20623 1173 1
20638 1173 8
20639 1173 5
20640 1173 1
20650 1173 1
20655 1173 2
20672 1173 1
20680 1173 1
20690 1173 1
20749 1173 1
20758 1173 3
20762 1173 2
20769 1173 1
20770 1173 2
20778 1173 8
20807 1173 1
20809 1173 23
20811 1173 2
20850 1173 1
20852 1173 4
20869 1173 8
20876 1173 1
20881 1173 16
20889 1173 1
20893 1173 1
20904 1173 6
20906 1173 13
20907 1173 1
20933 1173 1
20936 1173 1
20959 1173 1
21020 1173 2
21032 1173 1
21036 1173 1
21053 1173 1
21054 1173 92
21055 1173 3
21059 1173 2
21080 1173 1
21107 1173 1
21109 1173 1
21115 1173 2
21118 1173 1
21197 1173 1
21215 1173 4
21244 1173 2
21245 1173 1
21256 1173 1
21276 1173 6
21287 1173 1
21301 1173 1
21327 1173 2
21334 1173 2
21345 1173 4
21377 1173 2
21412 1173 9
21413 1173 2
21415 1173 1
21441 1173 6
21447 1173 24
21450 1173 1
21457 1173 2
21513 1173 1
21514 1173 2
21537 1173 13
21544 1173 4
21546 1173 1
21548 1173 3
21549 1173 1
21552 1173 2
21553 1173 1
21572 1173 1
21591 1173 1
21595 1173 1
21615 1173 1
21619 1173 1
21627 1173 3
21631 1173 1
21650 1173 6
21725 1173 1
21755 1173 1
21788 1173 1
21805 1173 6
21807 1173 1
21824 1173 1
21863 1173 26
21866 1173 3
21869 1173 1
21873 1173 1
21879 1173 1
21881 1173 1
21886 1173 1
21899 1173 2
21901 1173 5
21947 1173 2
21977 1173 4
21986 1173 2
22008 1173 1
22010 1173 22
22024 1173 2
22027 1173 3
22036 1173 1
22043 1173 1
22068 1173 3
22085 1173 1
22144 1173 1
22152 1173 3
22153 1173 3
22258 1173 1
22260 1173 4
22262 1173 1
22301 1173 1
22357 1173 2
22365 1173 1
22371 1173 3
22378 1173 1
22427 1173 1
22429 1173 5
22446 1173 4
22472 1173 4
22489 1173 1
22493 1173 1
22496 1173 1
22509 1173 1
22512 1173 1
22513 1173 1
22521 1173 1
22550 1173 1
22553 1173 6
22563 1173 1
22566 1173 5
22568 1173 1
22576 1173 1
22584 1173 1
22590 1173 13
22618 1173 1
22629 1173 1
22644 1173 2
22647 1173 1
22651 1173 1
22653 1173 1
22656 1173 1
22658 1173 2
22694 1173 1
22726 1173 1
22740 1173 9
22743 1173 1
22744 1173 8
22745 1173 1
22747 1173 1
22752 1173 1
22795 1173 2
22798 1173 1
22821 1173 1
22836 1173 1
22861 1173 1
22862 1173 2
22883 1173 3
22896 1173 1
22903 1173 1
22939 1173 1
22945 1173 1
22955 1173 1
22981 1173 3
22982 1173 1
22987 1173 1
23007 1173 1
23057 1173 3
23058 1173 1
23078 1173 3
23081 1173 28
23082 1173 1
23089 1173 1
23091 1173 1
23118 1173 1
23129 1173 1
23192 1173 1
23202 1173 1
23206 1173 1
23207 1173 6
23232 1173 1
23235 1173 1
23236 1173 1
23237 1173 1
23257 1173 1
23260 1173 3
23264 1173 1
23280 1173 1
23284 1173 15
23304 1173 2
23378 1173 1
23385 1173 2
23387 1173 1
23389 1173 3
23404 1173 1
23424 1173 1
23439 1173 1
23451 1173 5
23467 1173 2
23607 1173 2
23610 1173 2
23666 1173 9
23692 1173 1
23696 1173 1
23747 1173 1
23761 1173 1
23776 1173 5
23779 1173 10
23792 1173 1
23795 1173 82
23819 1173 1
23821 1173 1
23847 1173 3
23860 1173 1
23898 1173 1
23942 1173 1
23947 1173 1
23960 1173 18
23992 1173 1
23993 1173 1
24005 1173 2
24008 1173 5
24023 1173 1
24024 1173 1
24040 1173 1
24050 1173 21
24058 1173 1
24063 1173 1
24088 1173 42
24115 1173 3
24159 1173 1
24163 1173 1
24172 1173 4
24176 1173 2
24188 1173 1
24192 1173 1
24213 1173 1
24214 1173 1
24245 1173 2
24252 1173 2
24253 1173 3
24262 1173 1
24269 1173 1
24287 1173 1
24369 1173 1
24370 1173 1
24373 1173 4
24405 1173 1
24414 1173 2
24449 1173 1
24458 1173 1
24543 1173 1
24559 1173 3
24590 1173 2
24604 1173 1
24610 1173 1
24614 1173 1
24642 1173 1
24660 1173 1
24664 1173 1
24666 1173 1
24667 1173 1
24673 1173 3
24674 1173 62
24732 1173 1
24739 1173 1
24753 1173 22
24756 1173 1
24759 1173 1
24808 1173 1
24845 1173 1
24877 1173 1
24887 1173 2
24893 1173 3
24907 1173 2
24978 1173 26
25021 1173 1
25088 1173 1
25106 1173 1
25123 1173 1
25127 1173 1
25137 1173 2
25144 1173 1
25162 1173 1
25177 1173 2
25184 1173 1
25191 1173 3
25199 1173 13
25241 1173 1
25251 1173 2
25259 1173 1
25268 1173 4
25292 1173 1
25338 1173 1
25341 1173 1
25393 1173 1
25426 1173 1
25462 1173 1
25480 1173 6
25494 1173 1
25513 1173 2
25567 1173 1
25569 1173 1
25589 1173 2
25600 1173 2
25610 1173 2
25628 1173 1
25630 1173 2
25654 1173 1
25655 1173 1
25660 1173 2
25679 1173 1
25764 1173 1
25772 1173 1
25793 1173 2
25795 1173 1
25796 1173 1
25893 1173 7
25911 1173 1
25914 1173 10
25915 1173 9
25975 1173 13
25976 1173 1
25988 1173 1
25991 1173 1
26014 1173 49
26050 1173 1
26059 1173 1
26086 1173 6
26148 1173 1
26153 1173 1
26177 1173 2
26185 1173 3
26186 1173 16
26207 1173 1
26209 1173 2
26211 1173 2
26214 1173 1
26243 1173 1
26245 1173 1
26247 1173 1
26250 1173 4
26270 1173 3
26286 1173 6
26287 1173 4
26308 1173 2
26330 1173 1
26339 1173 16
26416 1173 1
26449 1173 1
26451 1173 1
26455 1173 9
26458 1173 1
26491 1173 1
26524 1173 2
26525 1173 1
26579 1173 1
26583 1173 1
26606 1173 1
26612 1173 1
26626 1173 1
26629 1173 1
26630 1173 1
26641 1173 1
26654 1173 2
26655 1173 24
26667 1173 1
26670 1173 1
26812 1173 1
26825 1173 1
26855 1173 1
26864 1173 1
26897 1173 2
26901 1173 6
26913 1173 55
26923 1173 1
26958 1173 1
27031 1173 22
27048 1173 2
27052 1173 1
27055 1173 1
27063 1173 1
27076 1173 2
27087 1173 1
27090 1173 10
27128 1173 1
27141 1173 6
27242 1173 1
27270 1173 2
27272 1173 1
27287 1173 6
27295 1173 1
27345 1173 1
27351 1173 1
27390 1173 1
27414 1173 1
27415 1173 2
27423 1173 1
27437 1173 1
27439 1173 2
27441 1173 1
27495 1173 4
27498 1173 1
27501 1173 1
27513 1173 1
27517 1173 1
27518 1173 1
27519 1173 11
27549 1173 1
27573 1173 1
27601 1173 1
27602 1173 1
27617 1173 4
27628 1173 1
27653 1173 1
27657 1173 2
27659 1173 6
27662 1173 1
27677 1173 1
27682 1173 19
27722 1173 1
27724 1173 2
27725 1173 1
27733 1173 4
27745 1173 2
27753 1173 1
27762 1173 1
27771 1173 1
27788 1173 7
27793 1173 1
27795 1173 1
27817 1173 1
27818 1173 1
27827 1173 23
27848 1173 1
27852 1173 2
27869 1173 2
27874 1173 1
27891 1173 1
27893 1173 1
27901 1173 1
27904 1173 1
27958 1173 17
27960 1173 6
28012 1173 4
28015 1173 1
28019 1173 1
28026 1173 1
28032 1173 1
28049 1173 3
28064 1173 3
28065 1173 1
28093 1173 1
28117 1173 2
28235 1173 1
28273 1173 3
28306 1173 1
28309 1173 15
28369 1173 1
28401 1173 1
28573 1173 1
28574 1173 1
28593 1173 1
28594 1173 1
28598 1173 1
28599 1173 2
28609 1173 5
28623 1173 1
28633 1173 1
28641 1173 3
28661 1173 1
28726 1173 1
28741 1173 1
28742 1173 2
28745 1173 1
28759 1173 2
28772 1173 2
28818 1173 17
28866 1173 1
28894 1173 1
28896 1173 1
28924 1173 2
28926 1173 1
28929 1173 1
28934 1173 1
28947 1173 1
28950 1173 4
28953 1173 1
28960 1173 1
28966 1173 1
28967 1173 4
28969 1173 1
28971 1173 1
28977 1173 1
28984 1173 2
28986 1173 1
28990 1173 4
28994 1173 1
28998 1173 2
29017 1173 1
29018 1173 1
29029 1173 1
29051 1173 1
29064 1173 1
29067 1173 1
29073 1173 1
29088 1173 1
29092 1173 1
29145 1173 1
29146 1173 2
29159 1173 1
29161 1173 1
29188 1173 2
29192 1173 1
29202 1173 1
29227 1173 1
29243 1173 1
29271 1173 7
29294 1173 4
29299 1173 1
29303 1173 5
29324 1173 1
29349 1173 4
29383 1173 3
29440 1173 3
29444 1173 2
29445 1173 3
29450 1173 1
29451 1173 2
29452 1173 3
29463 1173 29
29477 1173 2
29490 1173 1
29499 1173 1
29502 1173 1
29506 1173 13
29509 1173 1
29515 1173 3
29537 1173 1
29551 1173 1
29568 1173 6
29574 1173 1
29588 1173 1
29590 1173 2
29611 1173 1
29620 1173 7
29621 1173 1
29634 1173 3
29702 1173 1
29734 1173 11
29738 1173 1
29741 1173 1
29744 1173 2
29782 1173 2
29784 1173 2
29795 1173 2
29811 1173 1
29812 1173 1
29815 1173 1
29832 1173 1
29882 1173 1
29898 1173 2
29903 1173 3
29910 1173 3
29915 1173 24
29916 1173 2
29932 1173 1
29943 1173 2
29949 1173 2
29953 1173 2
29978 1173 1
30010 1173 1
30033 1173 1
30037 1173 1
30045 1173 1
30071 1173 1
30075 1173 1
30076 1173 1
30082 1173 1
30093 1173 3
30105 1173 69
30131 1173 1
30136 1173 17
30147 1173 2
30248 1173 2
30276 1173 1
30313 1173 1
30350 1173 1
30379 1173 3
30383 1173 1
30386 1173 1
30406 1173 2
30411 1173 1
30414 1173 3
30417 1173 2
30430 1173 10
30442 1173 1
30443 1173 1
30444 1173 1
30474 1173 2
30508 1173 2
30509 1173 5
30512 1173 1
30517 1173 3
30522 1173 1
30529 1173 7
30537 1173 2
30562 1173 3
30564 1173 1
30566 1173 1
30567 1173 11
30570 1173 27
30588 1173 1
30599 1173 1
30602 1173 2
30605 1173 1
30613 1173 1
30627 1173 1
30629 1173 1
30636 1173 2
30639 1173 1
30656 1173 37
30658 1173 1
30659 1173 2
30664 1173 1
30674 1173 1
30700 1173 1
30746 1173 1
30750 1173 1
30758 1173 1
30788 1173 2
30789 1173 1
30792 1173 1
30798 1173 5
30848 1173 2
30849 1173 5
30852 1173 1
30866 1173 1
30872 1173 6
30874 1173 1
30890 1173 1
30895 1173 11
30898 1173 1
30912 1173 27
30927 1173 2
30932 1173 1
30934 1173 20
30936 1173 1
30958 1173 1
30971 1173 66
30972 1173 20
30974 1173 5
30976 1173 1
30983 1173 1
30984 1173 1
31004 1173 4
31019 1173 1
31036 1173 1
31093 1173 1
31119 1173 2
31169 1173 1
31178 1173 1
31189 1173 23
31197 1173 1
31198 1173 8
31200 1173 1
31211 1173 1
31212 1173 1
31216 1173 2
31258 1173 26
31260 1173 1
31278 1173 1
31320 1173 1
31372 1173 1
31393 1173 1
31399 1173 19
31415 1173 2
31421 1173 1
31470 1173 1
31551 1173 1
31561 1173 2
31563 1173 2
31588 1173 1
31589 1173 1
31611 1173 1
31645 1173 1
31662 1173 3
31669 1173 1
31670 1173 1
31701 1173 1
31709 1173 2
31715 1173 2
31754 1173 2
31787 1173 1
31811 1173 2
31840 1173 1
31869 1173 1
31886 1173 1
31888 1173 1
31927 1173 2
31929 1173 1
31938 1173 1
31950 1173 2
31951 1173 2
31964 1173 11
31971 1173 4
31988 1173 1
31998 1173 2
31999 1173 1
32000 1173 1
32002 1173 2
32009 1173 1
32014 1173 2
32017 1173 1
32019 1173 1
32023 1173 42
32029 1173 1
32045 1173 4
32046 1173 1
32048 1173 1
32060 1173 1
32061 1173 1
32067 1173 3
32068 1173 1
32081 1173 2
32083 1173 2
32084 1173 1
32096 1173 1
32120 1173 2
32138 1173 3
32139 1173 1
32179 1173 1
32216 1173 3
32254 1173 1
32325 1173 2
32350 1173 2
32417 1173 1
32434 1173 1
32438 1173 1
32443 1173 1
32449 1173 1
32452 1173 5
32459 1173 1
32483 1173 1
32496 1173 1
32527 1173 3
32528 1173 1
32582 1173 2
32589 1173 1
32595 1173 1
32596 1173 1
32613 1173 1
32644 1173 4
32645 1173 1
32646 1173 2
32697 1173 7
32698 1173 2
32699 1173 33
32700 1173 3
32702 1173 1
32703 1173 7
32704 1173 1
32706 1173 6
32707 1173 2
32709 1173 6
32733 1173 1
82 1174 2
95 1174 1
167 1174 2
170 1174 1
179 1174 1
197 1174 1
202 1174 1
211 1174 2
345 1174 1
413 1174 2
416 1174 1
447 1174 1
493 1174 22
497 1174 2
518 1174 1
525 1174 1
526 1174 1
550 1174 1
557 1174 10
559 1174 6
593 1174 1
595 1174 1
611 1174 1
645 1174 1
675 1174 1
685 1174 1
687 1174 1
689 1174 1
698 1174 1
761 1174 1
769 1174 1
788 1174 1
789 1174 1
800 1174 1
860 1174 2
862 1174 1
902 1174 1
909 1174 19
925 1174 1
942 1174 3
967 1174 3
1024 1174 1
1030 1174 1
1037 1174 2
1058 1174 1
1065 1174 1
1110 1174 6
1132 1174 1
1163 1174 2
1185 1174 2
1313 1174 1
1314 1174 1
1325 1174 1
1326 1174 1
1333 1174 3
1360 1174 1
1363 1174 19
1381 1174 1
1405 1174 1
1438 1174 1
1439 1174 1
1499 1174 1
1506 1174 1
1547 1174 2
1561 1174 1
1601 1174 1
1612 1174 1
1628 1174 1
1636 1174 4
1723 1174 4
1843 1174 2
1878 1174 2
1882 1174 1
1901 1174 2
1903 1174 1
1963 1174 3
1965 1174 12
1974 1174 1
1975 1174 1
1987 1174 3
1990 1174 17
1992 1174 1
2031 1174 2
2041 1174 1
2062 1174 2
2078 1174 2
2105 1174 1
2171 1174 1
2198 1174 1
2199 1174 2
2208 1174 1
2210 1174 1
2225 1174 1
2258 1174 1
2301 1174 1
2305 1174 1
2339 1174 1
2379 1174 1
2394 1174 1
2440 1174 1
2452 1174 6
2485 1174 1
2498 1174 1
2500 1174 1
2544 1174 2
2577 1174 2
2628 1174 1
2642 1174 10
2698 1174 1
2700 1174 1
2718 1174 1
2742 1174 1
2760 1174 1
2771 1174 1
2842 1174 2
2885 1174 1
2916 1174 2
2942 1174 2
2943 1174 1
2960 1174 2
3040 1174 1
3142 1174 1
3200 1174 1
3207 1174 1
3256 1174 12
3295 1174 2
3309 1174 1
3342 1174 1
3365 1174 1
3408 1174 1
3447 1174 1
3458 1174 2
3479 1174 1
3498 1174 4
3518 1174 1
3520 1174 1
3560 1174 1
3608 1174 1
3611 1174 1
3617 1174 2
3632 1174 2
3634 1174 1
3658 1174 1
3714 1174 1
3725 1174 1
3762 1174 20
3802 1174 1
3815 1174 1
3874 1174 2
3897 1174 1
3927 1174 1
3949 1174 1
4028 1174 8
4029 1174 1
4032 1174 1
4042 1174 1
4065 1174 2
4066 1174 1
4070 1174 1
4106 1174 3
4116 1174 1
4127 1174 1
4142 1174 1
4172 1174 11
4176 1174 3
4188 1174 1
4285 1174 1
4297 1174 1
4301 1174 1
4335 1174 2
4346 1174 1
4360 1174 1
4396 1174 1
4400 1174 2
4431 1174 2
4456 1174 1
4493 1174 1
4510 1174 1
4520 1174 1
4582 1174 3
4615 1174 2
4668 1174 1
4689 1174 1
4708 1174 1
4716 1174 1
4717 1174 1
4797 1174 1
4843 1174 1
4894 1174 1
4921 1174 1
4929 1174 1
4931 1174 1
4979 1174 3
5061 1174 2
5069 1174 6
5090 1174 2
5135 1174 1
5215 1174 1
5238 1174 6
5263 1174 1
5288 1174 3
5315 1174 1
5378 1174 1
5383 1174 1
5423 1174 1
5430 1174 1
5492 1174 2
5500 1174 1
5509 1174 1
5522 1174 23
5525 1174 1
5537 1174 2
5542 1174 1
5562 1174 1
5595 1174 20
5602 1174 1
5678 1174 1
5691 1174 1
5699 1174 18
5702 1174 1
5705 1174 7
5715 1174 1
5774 1174 1
5793 1174 1
5831 1174 1
5835 1174 1
5856 1174 1
5873 1174 2
5882 1174 1
5918 1174 1
5944 1174 1
5948 1174 9
5958 1174 1
5972 1174 2
6093 1174 1
6151 1174 2
6216 1174 5
6284 1174 1
6338 1174 1
6465 1174 1
6590 1174 1
6616 1174 1
6650 1174 1
6941 1174 1
6944 1174 1
6978 1174 1
6986 1174 5
7067 1174 1
7116 1174 1
7135 1174 8
7147 1174 1
7160 1174 2
7189 1174 1
7202 1174 1
7224 1174 2
7227 1174 1
7246 1174 2
7345 1174 1
7389 1174 1
7461 1174 13
7517 1174 1
7587 1174 2
7720 1174 1
7724 1174 2
7779 1174 1
7789 1174 1
7877 1174 3
7950 1174 8
7951 1174 2
8007 1174 1
8033 1174 2
8036 1174 1
8205 1174 1
8219 1174 23
8239 1174 1
8256 1174 1
8370 1174 1
8507 1174 2
8543 1174 1
8586 1174 1
8608 1174 1
8673 1174 1
8732 1174 1
8764 1174 7
8813 1174 5
8830 1174 1
8833 1174 1
8852 1174 1
8857 1174 1
8887 1174 5
8890 1174 5
8927 1174 1
8962 1174 2
9051 1174 3
9145 1174 9
9233 1174 2
9269 1174 1
9319 1174 1
9328 1174 1
9329 1174 2
9347 1174 1
9358 1174 1
9383 1174 1
9465 1174 1
9483 1174 1
9501 1174 1
9517 1174 1
9519 1174 1
9524 1174 1
9531 1174 2
9534 1174 2
9623 1174 1
9630 1174 1
9637 1174 1
9640 1174 1
9642 1174 1
9701 1174 1
9737 1174 1
9785 1174 1
9799 1174 5
9800 1174 54
9815 1174 2
9830 1174 1
9840 1174 1
9921 1174 1
9960 1174 1
9972 1174 4
9987 1174 11
9989 1174 1
9993 1174 1
10061 1174 1
10095 1174 1
10120 1174 1
10139 1174 1
10152 1174 8
10166 1174 1
10189 1174 1
10193 1174 1
10236 1174 2
10256 1174 1
10283 1174 1
10334 1174 1
10349 1174 1
10441 1174 1
10443 1174 1
10450 1174 1
10535 1174 12
10537 1174 1
10552 1174 7
10558 1174 2
10562 1174 1
10566 1174 1
10590 1174 1
10593 1174 18
10595 1174 7
10608 1174 5
10631 1174 4
10678 1174 1
10690 1174 1
10692 1174 1
10696 1174 1
10710 1174 17
10715 1174 2
10720 1174 5
10740 1174 5
10756 1174 5
10791 1174 3
10796 1174 1
10809 1174 1
10827 1174 1
10851 1174 42
10859 1174 1
10863 1174 1
10917 1174 2
10925 1174 1
11023 1174 1
11083 1174 18
11092 1174 1
11109 1174 2
11130 1174 1
11176 1174 1
11268 1174 2
11278 1174 2
11296 1174 2
11309 1174 1
11329 1174 1
11402 1174 1
11419 1174 1
11448 1174 23
11517 1174 1
11551 1174 1
11558 1174 1
11582 1174 1
11616 1174 1
11673 1174 1
11682 1174 2
11683 1174 2
11728 1174 2
11734 1174 1
11787 1174 1
11792 1174 1
11820 1174 1
11888 1174 35
11897 1174 2
11903 1174 1
11924 1174 1
11939 1174 1
11941 1174 1
12039 1174 2
12049 1174 1
12126 1174 1
12147 1174 1
12151 1174 4
12200 1174 2
12227 1174 1
12231 1174 1
12238 1174 1
12265 1174 1
12312 1174 3
12337 1174 1
12359 1174 1
12428 1174 1
12437 1174 1
12448 1174 1
12481 1174 1
12528 1174 1
12535 1174 1
12541 1174 1
12557 1174 1
12582 1174 3
12611 1174 1
12632 1174 1
12678 1174 1
12710 1174 1
12716 1174 1
12718 1174 1
12735 1174 1
12788 1174 1
12870 1174 1
12942 1174 1
12955 1174 1
13009 1174 1
13024 1174 1
13051 1174 2
13093 1174 1
13126 1174 6
13127 1174 2
13128 1174 1
13129 1174 2
13130 1174 3
13237 1174 2
13249 1174 1
13271 1174 1
13303 1174 49
13315 1174 2
13325 1174 1
13363 1174 1
13383 1174 2
13389 1174 1
13532 1174 3
13557 1174 1
13635 1174 1
13694 1174 1
13712 1174 2
13723 1174 1
13732 1174 22
13828 1174 6
13853 1174 1
13944 1174 2
13953 1174 1
13963 1174 3
13967 1174 1
13971 1174 1
13972 1174 2
14006 1174 1
14023 1174 1
14034 1174 1
14042 1174 1
14098 1174 1
14153 1174 1
14171 1174 1
14195 1174 1
14219 1174 1
14224 1174 1
14230 1174 1
14248 1174 44
14253 1174 1
14256 1174 1
14275 1174 1
14470 1174 1
14485 1174 1
14502 1174 1
14523 1174 1
14589 1174 1
14620 1174 2
14622 1174 1
14690 1174 2
14761 1174 1
14794 1174 1
14829 1174 2
14904 1174 1
14949 1174 2
14971 1174 7
15167 1174 1
15170 1174 1
15173 1174 1
15177 1174 1
15180 1174 11
15183 1174 1
15212 1174 1
15213 1174 2
15271 1174 2
15278 1174 1
15280 1174 1
15377 1174 2
15412 1174 1
15420 1174 1
15437 1174 1
15475 1174 1
15542 1174 6
15560 1174 1
15565 1174 1
15574 1174 2
15589 1174 1
15616 1174 9
15633 1174 1
15675 1174 1
15746 1174 41
15831 1174 1
15848 1174 1
15878 1174 1
15890 1174 3
15891 1174 2
16089 1174 4
16097 1174 1
16141 1174 4
16263 1174 1
16286 1174 1
16288 1174 1
16309 1174 1
16436 1174 2
16530 1174 1
16539 1174 7
16568 1174 10
16622 1174 2
16687 1174 1
16689 1174 1
16698 1174 1
16714 1174 12
16784 1174 1
16807 1174 2
16815 1174 1
16854 1174 1
16902 1174 1
16948 1174 1
16961 1174 1
16978 1174 2
16993 1174 1
17033 1174 1
17040 1174 2
17075 1174 1
17119 1174 2
17121 1174 1
17125 1174 3
17157 1174 1
17224 1174 1
17332 1174 1
17333 1174 2
17357 1174 1
17362 1174 2
17415 1174 1
17423 1174 1
17424 1174 2
17442 1174 1
17443 1174 1
17450 1174 2
17464 1174 2
17469 1174 3
17485 1174 1
17521 1174 1
17551 1174 8
17565 1174 2
17580 1174 1
17672 1174 1
17699 1174 1
17720 1174 1
17750 1174 1
17784 1174 1
17785 1174 1
17801 1174 1
17852 1174 1
17856 1174 1
17907 1174 1
17987 1174 1
18145 1174 3
18147 1174 1
18186 1174 9
18191 1174 2
18229 1174 1
18270 1174 1
18412 1174 11
18419 1174 1
18445 1174 1
18486 1174 1
18502 1174 12
18530 1174 1
18612 1174 1
18618 1174 1
18643 1174 1
18664 1174 1
18712 1174 1
18741 1174 1
18922 1174 1
18959 1174 2
18998 1174 1
18999 1174 5
19017 1174 1
19029 1174 1
19030 1174 1
19039 1174 1
19042 1174 1
19045 1174 1
19060 1174 1
19073 1174 2
19099 1174 1
19122 1174 1
19140 1174 7
19153 1174 1
19155 1174 74
19160 1174 1
19176 1174 7
19180 1174 3
19185 1174 3
19192 1174 1
19215 1174 1
19248 1174 1
19249 1174 1
19253 1174 9
19278 1174 1
19395 1174 1
19421 1174 30
19456 1174 1
19473 1174 1
19539 1174 1
19633 1174 1
19641 1174 1
19644 1174 1
19742 1174 2
19801 1174 23
19802 1174 1
19806 1174 3
19828 1174 14
19878 1174 1
19886 1174 1
19955 1174 1
19970 1174 1
20064 1174 1
20100 1174 1
20156 1174 8
20173 1174 1
20174 1174 1
20183 1174 1
20185 1174 1
20213 1174 1
20253 1174 1
20280 1174 1
20290 1174 1
20346 1174 1
20354 1174 9
20378 1174 1
20398 1174 3
20543 1174 2
20544 1174 1
20555 1174 1
20556 1174 2
20569 1174 1
20623 1174 1
20625 1174 1
20655 1174 3
20680 1174 1
20690 1174 2
20760 1174 1
20762 1174 3
20769 1174 1
20778 1174 5
20809 1174 3
20819 1174 1
20869 1174 3
20872 1174 1
20874 1174 1
20881 1174 7
20905 1174 1
20906 1174 7
20932 1174 2
20974 1174 2
21020 1174 1
21054 1174 1
21085 1174 1
21115 1174 3
21142 1174 1
21215 1174 3
21251 1174 2
21261 1174 2
21327 1174 1
21345 1174 2
21360 1174 1
21364 1174 1
21366 1174 2
21412 1174 5
21415 1174 1
21420 1174 1
21441 1174 2
21447 1174 20
21448 1174 1
21458 1174 1
21513 1174 1
21537 1174 9
21544 1174 1
21601 1174 1
21615 1174 3
21631 1174 3
21650 1174 6
21652 1174 1
21710 1174 2
21786 1174 1
21807 1174 1
21863 1174 15
21866 1174 1
21897 1174 1
21899 1174 4
21901 1174 2
21986 1174 1
21987 1174 2
22010 1174 11
22039 1174 2
22041 1174 2
22055 1174 1
22357 1174 1
22359 1174 1
22429 1174 1
22430 1174 1
22472 1174 1
22489 1174 1
22493 1174 1
22550 1174 3
22553 1174 2
22556 1174 1
22566 1174 2
22567 1174 1
22568 1174 3
22589 1174 2
22647 1174 1
22658 1174 2
22699 1174 2
22726 1174 1
22740 1174 6
22744 1174 3
22755 1174 1
22765 1174 1
22795 1174 2
22821 1174 1
22823 1174 1
22826 1174 1
22861 1174 1
22883 1174 1
22896 1174 1
22957 1174 1
22958 1174 1
22981 1174 1
22987 1174 1
22993 1174 1
23078 1174 1
23081 1174 5
23085 1174 1
23124 1174 1
23180 1174 1
23207 1174 6
23378 1174 2
23385 1174 2
23404 1174 1
23459 1174 1
23464 1174 1
23555 1174 1
23583 1174 1
23610 1174 1
23666 1174 2
23718 1174 1
23776 1174 1
23779 1174 2
23784 1174 1
23786 1174 1
23791 1174 1
23795 1174 90
23821 1174 1
23847 1174 1
23887 1174 1
23963 1174 1
23974 1174 1
23992 1174 3
24005 1174 1
24012 1174 1
24050 1174 3
24060 1174 1
24088 1174 31
24160 1174 1
24168 1174 1
24214 1174 1
24252 1174 1
24283 1174 32
24285 1174 1
24307 1174 1
24320 1174 1
24403 1174 1
24406 1174 1
24421 1174 1
24528 1174 1
24544 1174 1
24578 1174 1
24598 1174 2
24664 1174 1
24674 1174 39
24732 1174 1
24757 1174 1
24758 1174 15
24978 1174 15
25123 1174 1
25148 1174 2
25191 1174 1
25192 1174 1
25199 1174 9
25226 1174 1
25265 1174 2
25284 1174 1
25358 1174 1
25359 1174 1
25393 1174 1
25473 1174 1
25478 1174 1
25485 1174 1
25488 1174 1
25513 1174 1
25562 1174 1
25596 1174 1
25636 1174 1
25637 1174 1
25684 1174 1
25694 1174 1
25793 1174 2
25795 1174 1
25824 1174 1
25838 1174 1
25853 1174 1
25914 1174 7
25947 1174 1
25975 1174 5
25979 1174 1
26014 1174 60
26057 1174 1
26115 1174 1
26140 1174 1
26146 1174 2
26149 1174 1
26169 1174 1
26170 1174 1
26177 1174 1
26186 1174 5
26216 1174 1
26227 1174 1
26250 1174 1
26252 1174 2
26259 1174 2
26263 1174 1
26281 1174 1
26286 1174 3
26294 1174 1
26339 1174 18
26405 1174 1
26416 1174 1
26435 1174 1
26454 1174 1
26455 1174 4
26458 1174 1
26472 1174 1
26583 1174 1
26593 1174 1
26606 1174 1
26630 1174 2
26642 1174 1
26643 1174 1
26646 1174 1
26650 1174 1
26655 1174 18
26738 1174 1
26749 1174 2
26799 1174 1
26805 1174 1
26825 1174 15
26864 1174 1
26871 1174 1
26897 1174 1
26901 1174 3
26913 1174 32
26934 1174 1
26969 1174 1
27031 1174 6
27048 1174 1
27053 1174 1
27056 1174 1
27078 1174 1
27090 1174 10
27091 1174 2
27220 1174 1
27223 1174 1
27237 1174 1
27240 1174 1
27243 1174 1
27283 1174 1
27352 1174 1
27392 1174 1
27415 1174 1
27416 1174 1
27439 1174 1
27495 1174 2
27500 1174 1
27508 1174 1
27515 1174 2
27519 1174 3
27557 1174 1
27617 1174 1
27657 1174 1
27659 1174 2
27682 1174 9
27696 1174 1
27724 1174 1
27743 1174 1
27753 1174 1
27827 1174 19
27845 1174 1
27848 1174 1
27855 1174 1
27872 1174 1
27884 1174 1
27948 1174 1
27958 1174 4
27960 1174 2
28015 1174 1
28049 1174 1
28071 1174 2
28076 1174 2
28240 1174 1
28309 1174 7
28313 1174 1
28401 1174 1
28426 1174 1
28469 1174 1
28489 1174 1
28609 1174 2
28614 1174 1
28625 1174 1
28656 1174 1
28661 1174 1
28808 1174 1
28833 1174 1
28834 1174 2
28870 1174 1
28932 1174 1
28934 1174 4
28936 1174 1
28960 1174 1
28969 1174 1
29002 1174 1
29031 1174 1
29073 1174 1
29119 1174 1
29161 1174 1
29188 1174 1
29225 1174 1
29271 1174 1
29272 1174 1
29303 1174 3
29349 1174 6
29356 1174 1
29406 1174 1
29440 1174 1
29444 1174 1
29450 1174 1
29452 1174 2
29463 1174 6
29477 1174 3
29506 1174 4
29512 1174 1
29515 1174 4
29568 1174 3
29579 1174 1
29580 1174 1
29620 1174 4
29698 1174 1
29723 1174 1
29733 1174 1
29734 1174 6
29738 1174 1
29741 1174 1
29781 1174 1
29795 1174 1
29811 1174 1
29812 1174 1
29813 1174 1
29826 1174 1
29903 1174 1
29904 1174 2
29910 1174 1
29915 1174 2
29943 1174 2
29979 1174 1
30009 1174 1
30031 1174 1
30052 1174 1
30068 1174 1
30075 1174 1
30105 1174 23
30122 1174 1
30136 1174 11
30138 1174 1
30248 1174 5
30281 1174 2
30313 1174 1
30383 1174 1
30406 1174 3
30429 1174 4
30461 1174 1
30529 1174 5
30540 1174 1
30567 1174 2
30570 1174 4
30571 1174 1
30586 1174 2
30607 1174 1
30656 1174 29
30658 1174 1
30659 1174 1
30674 1174 1
30700 1174 2
30798 1174 3
30849 1174 1
30852 1174 1
30858 1174 1
30872 1174 4
30874 1174 1
30895 1174 5
30900 1174 1
30912 1174 10
30934 1174 2
30958 1174 2
30971 1174 32
30972 1174 4
30976 1174 3
31001 1174 1
31025 1174 2
31076 1174 21
31179 1174 1
31189 1174 7
31258 1174 15
31368 1174 1
31399 1174 23
31421 1174 5
31494 1174 1
31591 1174 1
31611 1174 1
31709 1174 2
31760 1174 1
31787 1174 1
31810 1174 1
31812 1174 1
31831 1174 1
31856 1174 1
31920 1174 2
31924 1174 1
31927 1174 1
31950 1174 1
31975 1174 1
32023 1174 29
32029 1174 1
32033 1174 2
32067 1174 2
32083 1174 1
32100 1174 1
32106 1174 1
32129 1174 1
32201 1174 1
32350 1174 1
32399 1174 1
32449 1174 1
32452 1174 1
32527 1174 2
32679 1174 1
32697 1174 11
32698 1174 7
32699 1174 21
32700 1174 8
32702 1174 6
32703 1174 13
32706 1174 2
32709 1174 4
71 1175 1
114 1175 1
364 1175 1
493 1175 5
645 1175 2
688 1175 1
736 1175 1
909 1175 4
938 1175 1
953 1175 1
1110 1175 1
1180 1175 1
1363 1175 3
1563 1175 1
1718 1175 1
1723 1175 2
1843 1175 1
1963 1175 1
1990 1175 7
2030 1175 1
2031 1175 1
2357 1175 1
2358 1175 1
2577 1175 1
2727 1175 1
2760 1175 1
2906 1175 1
2996 1175 1
3256 1175 2
3517 1175 1
3634 1175 1
3714 1175 1
3762 1175 2
3897 1175 1
3970 1175 1
3981 1175 1
4028 1175 4
4040 1175 1
4180 1175 1
4254 1175 1
4360 1175 2
4493 1175 3
4959 1175 1
4964 1175 1
4979 1175 2
5069 1175 2
5090 1175 1
5238 1175 5
5492 1175 1
5522 1175 3
5595 1175 1
5629 1175 1
5699 1175 1
5705 1175 3
5873 1175 1
5948 1175 2
5987 1175 1
6016 1175 1
6216 1175 2
6233 1175 1
6294 1175 1
6363 1175 1
6465 1175 1
6790 1175 1
6820 1175 1
7076 1175 22
7135 1175 3
7140 1175 1
7461 1175 4
7673 1175 1
7747 1175 1
7779 1175 1
7814 1175 2
7950 1175 2
8017 1175 1
8219 1175 2
8742 1175 1
8813 1175 1
8821 1175 1
8833 1175 1
8928 1175 1
9051 1175 1
9145 1175 6
9403 1175 1
9500 1175 1
9514 1175 1
9597 1175 1
9608 1175 1
9799 1175 9
9800 1175 2
9972 1175 2
9987 1175 3
9993 1175 1
10058 1175 1
10122 1175 1
10152 1175 2
10189 1175 1
10360 1175 1
10421 1175 1
10535 1175 1
10552 1175 3
10593 1175 1
10608 1175 1
10672 1175 1
10678 1175 5
10680 1175 2
10681 1175 1
10682 1175 2
10691 1175 2
10694 1175 1
10696 1175 1
10701 1175 1
10710 1175 5
10756 1175 2
10868 1175 1
10917 1175 1
10919 1175 1
11083 1175 7
11108 1175 1
11295 1175 1
11448 1175 9
11494 1175 1
11668 1175 1
11816 1175 1
11888 1175 1
11895 1175 1
11974 1175 1
12039 1175 1
12151 1175 1
12378 1175 1
12411 1175 1
12582 1175 2
12647 1175 1
12688 1175 1
12726 1175 1
12768 1175 1
12772 1175 1
12895 1175 1
13051 1175 1
13158 1175 1
13303 1175 6
13383 1175 1
13529 1175 1
13532 1175 2
13535 1175 1
13732 1175 8
13784 1175 1
13828 1175 1
13903 1175 1
13970 1175 1
13971 1175 1
14219 1175 1
14248 1175 1
14252 1175 1
14471 1175 1
15180 1175 3
15212 1175 1
15412 1175 1
15542 1175 3
15574 1175 1
15616 1175 4
15663 1175 1
15746 1175 4
16099 1175 2
16154 1175 1
16436 1175 1
16539 1175 1
16540 1175 1
16568 1175 3
16590 1175 1
16714 1175 2
16816 1175 1
16934 1175 1
17357 1175 1
18186 1175 4
18402 1175 1
18412 1175 4
18504 1175 1
18664 1175 1
18999 1175 3
19017 1175 1
19030 1175 1
19098 1175 1
19140 1175 3
19155 1175 8
19176 1175 1
19242 1175 1
19245 1175 1
19262 1175 1
19421 1175 9
19683 1175 1
19690 1175 1
20009 1175 1
20251 1175 1
20354 1175 1
20613 1175 1
20670 1175 1
20762 1175 1
20778 1175 1
20811 1175 1
20819 1175 1
20869 1175 2
20906 1175 4
20918 1175 1
21159 1175 1
21215 1175 4
21265 1175 1
21381 1175 1
21406 1175 1
21408 1175 1
21412 1175 1
21441 1175 2
21447 1175 2
21457 1175 1
21537 1175 2
21556 1175 1
21615 1175 1
21786 1175 1
21863 1175 2
21899 1175 1
22010 1175 2
22152 1175 3
22301 1175 1
22423 1175 1
22430 1175 1
22446 1175 1
22531 1175 1
22694 1175 1
22740 1175 1
22751 1175 1
22818 1175 1
22854 1175 1
22921 1175 1
22957 1175 1
22987 1175 1
23058 1175 1
23289 1175 1
23666 1175 1
23795 1175 7
23927 1175 2
24014 1175 1
24050 1175 3
24077 1175 1
24088 1175 6
24252 1175 1
24544 1175 1
24660 1175 1
24674 1175 3
24978 1175 4
24980 1175 1
25082 1175 1
25841 1175 1
25879 1175 1
25914 1175 1
25988 1175 1
26014 1175 14
26188 1175 1
26339 1175 2
26451 1175 1
26655 1175 2
26729 1175 1
26852 1175 1
26913 1175 11
27031 1175 4
27090 1175 2
27342 1175 1
27351 1175 1
27433 1175 1
27495 1175 2
27519 1175 1
27617 1175 1
27677 1175 1
27682 1175 1
27948 1175 1
27958 1175 1
28012 1175 1
28309 1175 1
28641 1175 1
28818 1175 1
28926 1175 1
28962 1175 1
29077 1175 1
29303 1175 1
29452 1175 2
29463 1175 2
29477 1175 1
29539 1175 1
29620 1175 3
29707 1175 1
29811 1175 1
29821 1175 1
29915 1175 1
29916 1175 1
30105 1175 7
30136 1175 1
30202 1175 1
30570 1175 3
30607 1175 1
30656 1175 1
30657 1175 1
30789 1175 1
30798 1175 1
30872 1175 1
30912 1175 3
30934 1175 2
30958 1175 2
30971 1175 9
30972 1175 2
31189 1175 2
31258 1175 2
31399 1175 1
31471 1175 1
31587 1175 1
31811 1175 1
31853 1175 1
32023 1175 6
32459 1175 1
32477 1175 1
32612 1175 1
32697 1175 2
32698 1175 1
32699 1175 3
32700 1175 1
32702 1175 1
32703 1175 3
32707 1175 1
122 1176 1
167 1176 1
211 1176 1
246 1176 1
267 1176 1
416 1176 1
493 1176 10
557 1176 1
559 1176 1
575 1176 1
710 1176 1
736 1176 2
909 1176 5
927 1176 1
1030 1176 1
1058 1176 1
1110 1176 1
1214 1176 1
1313 1176 1
1363 1176 6
1506 1176 1
1569 1176 1
1728 1176 1
1842 1176 1
1843 1176 1
1877 1176 1
1900 1176 1
1963 1176 2
1965 1176 4
1990 1176 13
2062 1176 1
2078 1176 1
2198 1176 1
2385 1176 1
2549 1176 1
2622 1176 1
2628 1176 1
2655 1176 1
2659 1176 1
2760 1176 1
2875 1176 1
3022 1176 1
3256 1176 2
3326 1176 1
3342 1176 1
3606 1176 1
3668 1176 1
3762 1176 8
3789 1176 1
3866 1176 1
4028 1176 7
4150 1176 1
4172 1176 3
4216 1176 1
4400 1176 2
4718 1176 1
4728 1176 1
4979 1176 1
5069 1176 5
5215 1176 2
5238 1176 1
5318 1176 1
5522 1176 10
5593 1176 1
5595 1176 2
5649 1176 1
5699 1176 1
5705 1176 6
5835 1176 1
5948 1176 8
5958 1176 1
5972 1176 1
6024 1176 1
6101 1176 1
6216 1176 3
6238 1176 1
6731 1176 1
6817 1176 1
6986 1176 2
7135 1176 8
7162 1176 1
7179 1176 1
7181 1176 1
7246 1176 1
7340 1176 1
7461 1176 7
7470 1176 1
7751 1176 1
7789 1176 1
7937 1176 2
7950 1176 5
8007 1176 1
8219 1176 9
8233 1176 1
8242 1176 1
8317 1176 1
8387 1176 1
8661 1176 1
8813 1176 3
8830 1176 1
8973 1176 1
9102 1176 1
9145 1176 3
9799 1176 1
9800 1176 32
9858 1176 1
9887 1176 1
9919 1176 1
9972 1176 1
9987 1176 1
9993 1176 1
10152 1176 4
10334 1176 1
10441 1176 1
10535 1176 2
10552 1176 1
10595 1176 1
10608 1176 1
10609 1176 1
10678 1176 1
10690 1176 2
10696 1176 1
10710 1176 9
10740 1176 2
10756 1176 3
10791 1176 2
10851 1176 1
10902 1176 1
11083 1176 2
11093 1176 1
11283 1176 1
11309 1176 1
11376 1176 1
11445 1176 1
11448 1176 11
11551 1176 1
11734 1176 2
11857 1176 1
11888 1176 4
11903 1176 1
12017 1176 1
12029 1176 1
12084 1176 1
12231 1176 1
12522 1176 1
12811 1176 1
12838 1176 1
13013 1176 1
13051 1176 1
13054 1176 1
13126 1176 1
13127 1176 1
13131 1176 1
13225 1176 1
13237 1176 1
13303 1176 13
13515 1176 1
13557 1176 1
13657 1176 1
13675 1176 1
13694 1176 1
13732 1176 4
13772 1176 1
13828 1176 3
14225 1176 1
14248 1176 16
14689 1176 1
14829 1176 2
14841 1176 1
14971 1176 8
15180 1176 5
15198 1176 1
15209 1176 2
15271 1176 1
15280 1176 1
15302 1176 2
15542 1176 3
15574 1176 1
15616 1176 4
15746 1176 11
16134 1176 1
16301 1176 1
16539 1176 4
16545 1176 1
16547 1176 1
16568 1176 4
16576 1176 1
16587 1176 1
16714 1176 2
16835 1176 1
16879 1176 1
16965 1176 3
17039 1176 1
17443 1176 2
17446 1176 1
17450 1176 1
17487 1176 1
17507 1176 1
17551 1176 3
17605 1176 1
17707 1176 1
17890 1176 1
18075 1176 1
18115 1176 1
18186 1176 9
18195 1176 1
18412 1176 9
18502 1176 4
18644 1176 1
18779 1176 1
18907 1176 1
18999 1176 2
19039 1176 1
19135 1176 1
19140 1176 2
19155 1176 99
19176 1176 1
19182 1176 1
19248 1176 1
19253 1176 2
19279 1176 1
19324 1176 1
19421 1176 6
19591 1176 1
19620 1176 1
19798 1176 1
19801 1176 1
19802 1176 1
19806 1176 1
19828 1176 2
19878 1176 1
19886 1176 1
19991 1176 1
20153 1176 1
20156 1176 1
20180 1176 2
20192 1176 1
20346 1176 1
20354 1176 1
20398 1176 1
20495 1176 1
20556 1176 1
20560 1176 2
20568 1176 1
20692 1176 1
20762 1176 3
20763 1176 1
20869 1176 1
20874 1176 1
20876 1176 1
20881 1176 1
20896 1176 1
20903 1176 1
20918 1176 1
20971 1176 1
21020 1176 1
21215 1176 1
21339 1176 1
21412 1176 1
21447 1176 7
21537 1176 8
21553 1176 1
21577 1176 1
21580 1176 1
21736 1176 1
21792 1176 1
21854 1176 1
21863 1176 8
21873 1176 1
21879 1176 1
21960 1176 1
21961 1176 1
21987 1176 1
22010 1176 6
22090 1176 1
22472 1176 1
22553 1176 1
22651 1176 1
22740 1176 2
22755 1176 1
22823 1176 1
22964 1176 1
23327 1176 1
23385 1176 2
23666 1176 1
23761 1176 1
23779 1176 1
23795 1176 24
23821 1176 2
23955 1176 2
23956 1176 1
24008 1176 2
24050 1176 4
24088 1176 11
24132 1176 1
24171 1176 1
24373 1176 1
24591 1176 1
24663 1176 1
24674 1176 3
24844 1176 1
24978 1176 8
25191 1176 1
25199 1176 1
25216 1176 1
25240 1176 1
25268 1176 1
25562 1176 1
25586 1176 1
25853 1176 1
25914 1176 2
25973 1176 1
25975 1176 2
25988 1176 2
25991 1176 1
26014 1176 5
26186 1176 2
26188 1176 1
26209 1176 1
26210 1176 1
26260 1176 1
26263 1176 1
26296 1176 1
26319 1176 1
26339 1176 9
26451 1176 1
26455 1176 1
26606 1176 1
26655 1176 6
26800 1176 2
26894 1176 1
26901 1176 1
26913 1176 7
27031 1176 1
27090 1176 1
27330 1176 1
27493 1176 1
27519 1176 1
27547 1176 1
27617 1176 3
27659 1176 1
27682 1176 1
27724 1176 1
27742 1176 1
27960 1176 1
28015 1176 1
28026 1176 1
28145 1176 1
28167 1176 1
28309 1176 1
28318 1176 1
28319 1176 1
28424 1176 1
28555 1176 1
28609 1176 1
28967 1176 1
29077 1176 1
29271 1176 1
29294 1176 1
29303 1176 1
29349 1176 1
29431 1176 1
29450 1176 1
29459 1176 1
29463 1176 8
29509 1176 1
29572 1176 1
29620 1176 1
29733 1176 1
29734 1176 7
29782 1176 1
29850 1176 1
29910 1176 1
29915 1176 2
29949 1176 1
30052 1176 1
30105 1176 7
30136 1176 1
30246 1176 1
30248 1176 1
30379 1176 1
30430 1176 1
30548 1176 1
30567 1176 1
30570 1176 1
30607 1176 1
30656 1176 9
30765 1176 1
30856 1176 1
30872 1176 1
30895 1176 1
30912 1176 4
30915 1176 1
30934 1176 1
30950 1176 1
30971 1176 16
30972 1176 4
30976 1176 1
30992 1176 1
31036 1176 1
31189 1176 3
31206 1176 1
31258 1176 6
31399 1176 3
31421 1176 1
31719 1176 1
31853 1176 1
31856 1176 1
31869 1176 1
31984 1176 1
32023 1176 6
32067 1176 1
32145 1176 1
32160 1176 1
32349 1176 1
32596 1176 1
32613 1176 1
32644 1176 1
32696 1176 1
32697 1176 5
32698 1176 11
32699 1176 7
32700 1176 6
32702 1176 5
32703 1176 4
32704 1176 1
32706 1176 5
32709 1176 3
64 1177 1
82 1177 1
95 1177 1
105 1177 1
211 1177 2
256 1177 1
327 1177 1
406 1177 1
465 1177 1
493 1177 24
494 1177 1
525 1177 1
526 1177 1
532 1177 2
557 1177 2
558 1177 2
559 1177 3
625 1177 1
629 1177 1
645 1177 2
652 1177 1
689 1177 1
800 1177 1
827 1177 1
856 1177 3
872 1177 1
909 1177 12
953 1177 1
967 1177 1
1024 1177 1
1110 1177 4
1202 1177 2
1307 1177 1
1328 1177 1
1363 1177 12
1373 1177 1
1431 1177 1
1471 1177 1
1523 1177 1
1539 1177 1
1547 1177 1
1612 1177 1
1636 1177 1
1650 1177 1
1723 1177 1
1842 1177 1
1843 1177 1
1901 1177 1
1956 1177 1
1963 1177 1
1965 1177 8
1984 1177 1
1986 1177 1
1987 1177 2
1990 1177 26
1992 1177 1
2031 1177 1
2171 1177 1
2198 1177 1
2218 1177 1
2296 1177 1
2312 1177 1
2334 1177 1
2358 1177 2
2374 1177 1
2391 1177 1
2617 1177 1
2622 1177 1
2628 1177 1
2640 1177 1
2715 1177 1
2718 1177 1
2791 1177 1
2875 1177 1
2916 1177 1
2940 1177 1
3118 1177 1
3126 1177 2
3247 1177 1
3256 1177 15
3305 1177 1
3309 1177 2
3327 1177 1
3367 1177 1
3473 1177 1
3507 1177 3
3521 1177 1
3546 1177 1
3560 1177 2
3579 1177 1
3611 1177 1
3634 1177 2
3668 1177 3
3714 1177 2
3762 1177 54
3791 1177 1
3802 1177 1
3804 1177 1
3810 1177 1
3815 1177 1
3816 1177 1
3837 1177 1
4026 1177 1
4028 1177 20
4040 1177 2
4054 1177 1
4082 1177 1
4088 1177 1
4110 1177 1
4131 1177 1
4172 1177 10
4180 1177 1
4256 1177 1
4296 1177 1
4316 1177 1
4396 1177 1
4418 1177 1
4431 1177 1
4490 1177 1
4493 1177 5
4510 1177 3
4556 1177 1
4582 1177 2
4668 1177 1
4681 1177 1
4712 1177 1
4716 1177 2
4758 1177 1
4882 1177 1
4949 1177 2
4960 1177 1
4979 1177 2
5001 1177 1
5014 1177 1
5061 1177 1
5069 1177 6
5218 1177 1
5234 1177 1
5238 1177 10
5375 1177 1
5376 1177 1
5423 1177 1
5479 1177 1
5512 1177 1
5522 1177 22
5563 1177 1
5595 1177 11
5648 1177 1
5699 1177 11
5705 1177 8
5831 1177 2
5931 1177 1
5939 1177 1
5948 1177 9
5955 1177 1
5994 1177 3
6151 1177 1
6204 1177 1
6216 1177 5
6233 1177 1
6307 1177 2
6443 1177 1
6452 1177 1
6465 1177 4
6660 1177 1
6718 1177 1
6948 1177 1
6986 1177 1
7011 1177 1
7120 1177 1
7135 1177 12
7183 1177 1
7264 1177 1
7309 1177 1
7392 1177 1
7459 1177 1
7461 1177 11
7470 1177 1
7779 1177 1
7814 1177 1
7826 1177 1
7857 1177 1
7892 1177 1
7906 1177 1
7908 1177 1
7950 1177 14
7957 1177 1
8131 1177 1
8157 1177 3
8219 1177 16
8242 1177 1
8267 1177 1
8356 1177 1
8511 1177 1
8732 1177 1
8762 1177 1
8764 1177 1
8813 1177 6
8830 1177 1
8919 1177 1
9021 1177 1
9051 1177 2
9052 1177 1
9067 1177 2
9145 1177 7
9329 1177 1
9358 1177 1
9383 1177 1
9442 1177 1
9465 1177 2
9570 1177 2
9597 1177 1
9607 1177 1
9608 1177 1
9787 1177 2
9799 1177 1
9800 1177 7
9815 1177 1
9838 1177 1
9972 1177 1
9987 1177 4
10060 1177 1
10152 1177 7
10283 1177 1
10315 1177 1
10349 1177 1
10389 1177 3
10532 1177 1
10535 1177 12
10546 1177 1
10551 1177 1
10552 1177 3
10560 1177 1
10590 1177 1
10593 1177 2
10595 1177 6
10608 1177 9
10672 1177 2
10692 1177 1
10710 1177 14
10720 1177 1
10740 1177 9
10756 1177 9
10780 1177 1
10791 1177 1
10851 1177 1
10917 1177 3
11040 1177 1
11083 1177 17
11098 1177 1
11134 1177 1
11176 1177 2
11224 1177 2
11261 1177 1
11268 1177 1
11296 1177 2
11329 1177 1
11364 1177 1
11388 1177 1
11402 1177 1
11437 1177 1
11448 1177 20
11482 1177 2
11548 1177 1
11611 1177 1
11636 1177 1
11682 1177 1
11734 1177 2
11791 1177 1
11888 1177 4
11905 1177 1
11939 1177 2
12017 1177 3
12231 1177 2
12237 1177 1
12265 1177 1
12312 1177 1
12356 1177 1
12363 1177 1
12421 1177 1
12430 1177 2
12489 1177 1
12524 1177 1
12557 1177 1
12571 1177 1
12582 1177 3
12583 1177 1
12627 1177 1
12639 1177 2
12670 1177 1
12685 1177 1
12706 1177 1
12754 1177 2
12926 1177 1
12948 1177 1
12984 1177 1
12993 1177 1
13001 1177 1
13024 1177 1
13051 1177 2
13122 1177 1
13212 1177 1
13237 1177 1
13303 1177 51
13313 1177 1
13315 1177 1
13316 1177 1
13321 1177 1
13383 1177 1
13436 1177 1
13447 1177 1
13463 1177 1
13557 1177 2
13650 1177 1
13694 1177 1
13712 1177 1
13732 1177 15
13767 1177 1
13784 1177 2
13821 1177 1
13828 1177 8
13862 1177 2
14010 1177 1
14055 1177 1
14098 1177 1
14225 1177 1
14233 1177 1
14246 1177 1
14248 1177 28
14510 1177 1
14515 1177 1
14620 1177 5
14743 1177 1
14752 1177 1
14771 1177 1
14817 1177 1
14829 1177 12
14971 1177 8
15060 1177 1
15106 1177 1
15167 1177 1
15180 1177 16
15198 1177 3
15201 1177 1
15212 1177 1
15376 1177 1
15389 1177 1
15442 1177 1
15504 1177 1
15542 1177 6
15616 1177 14
15726 1177 1
15746 1177 22
15827 1177 1
15874 1177 1
16089 1177 4
16141 1177 2
16280 1177 3
16289 1177 1
16323 1177 1
16331 1177 1
16436 1177 1
16472 1177 1
16530 1177 1
16539 1177 3
16568 1177 12
16655 1177 1
16714 1177 6
16716 1177 1
16778 1177 1
16807 1177 1
16902 1177 1
16934 1177 2
16947 1177 1
16959 1177 1
16995 1177 1
17015 1177 1
17039 1177 1
17166 1177 1
17180 1177 1
17362 1177 1
17442 1177 1
17443 1177 1
17446 1177 1
17465 1177 2
17471 1177 2
17521 1177 1
17551 1177 4
17709 1177 1
17752 1177 1
17795 1177 1
17803 1177 1
17871 1177 2
17872 1177 2
17907 1177 2
17991 1177 1
18025 1177 1
18068 1177 1
18145 1177 2
18161 1177 1
18167 1177 1
18181 1177 1
18186 1177 19
18225 1177 3
18272 1177 1
18363 1177 1
18368 1177 1
18370 1177 1
18402 1177 2
18412 1177 14
18416 1177 1
18447 1177 2
18502 1177 8
18530 1177 1
18612 1177 1
18766 1177 1
18966 1177 1
18981 1177 1
18999 1177 9
19031 1177 1
19039 1177 3
19060 1177 2
19066 1177 1
19083 1177 1
19088 1177 1
19098 1177 1
19113 1177 2
19140 1177 8
19145 1177 1
19151 1177 1
19155 1177 70
19176 1177 4
19182 1177 1
19204 1177 1
19228 1177 1
19245 1177 1
19253 1177 2
19264 1177 1
19278 1177 1
19322 1177 1
19398 1177 1
19421 1177 15
19473 1177 1
19521 1177 1
19620 1177 3
19643 1177 1
19670 1177 1
19683 1177 1
19798 1177 1
19802 1177 1
19803 1177 2
19804 1177 1
19806 1177 2
19828 1177 20
19878 1177 1
19886 1177 3
19996 1177 1
20079 1177 1
20149 1177 1
20153 1177 1
20180 1177 2
20248 1177 1
20316 1177 1
20346 1177 1
20354 1177 6
20363 1177 1
20398 1177 5
20496 1177 1
20543 1177 1
20567 1177 2
20638 1177 2
20639 1177 1
20655 1177 2
20690 1177 1
20692 1177 1
20762 1177 1
20769 1177 3
20778 1177 2
20809 1177 6
20860 1177 1
20869 1177 5
20881 1177 1
20906 1177 2
21040 1177 1
21054 1177 2
21159 1177 1
21215 1177 1
21276 1177 2
21277 1177 1
21420 1177 1
21437 1177 1
21441 1177 1
21444 1177 1
21447 1177 12
21537 1177 5
21549 1177 1
21570 1177 1
21572 1177 1
21608 1177 1
21624 1177 1
21627 1177 1
21631 1177 1
21650 1177 2
21710 1177 1
21863 1177 14
21866 1177 1
21899 1177 1
21901 1177 2
21940 1177 1
21944 1177 1
21948 1177 1
21977 1177 1
22010 1177 19
22041 1177 2
22044 1177 2
22045 1177 2
22152 1177 2
22357 1177 1
22379 1177 1
22472 1177 2
22489 1177 2
22494 1177 1
22500 1177 1
22542 1177 1
22550 1177 3
22566 1177 2
22644 1177 1
22652 1177 1
22658 1177 1
22740 1177 5
22744 1177 2
22751 1177 1
22763 1177 1
22883 1177 2
22958 1177 1
22959 1177 2
22987 1177 2
23022 1177 1
23081 1177 8
23118 1177 1
23207 1177 2
23249 1177 1
23260 1177 1
23336 1177 3
23385 1177 3
23442 1177 2
23466 1177 1
23522 1177 1
23555 1177 1
23607 1177 1
23666 1177 1
23748 1177 1
23761 1177 1
23779 1177 3
23795 1177 57
23847 1177 1
23877 1177 1
23909 1177 1
23955 1177 1
23992 1177 2
24023 1177 2
24048 1177 1
24050 1177 7
24088 1177 17
24115 1177 1
24131 1177 1
24163 1177 1
24195 1177 1
24287 1177 1
24307 1177 1
24342 1177 2
24406 1177 1
24449 1177 1
24590 1177 1
24595 1177 1
24614 1177 1
24634 1177 1
24644 1177 1
24666 1177 1
24674 1177 23
24680 1177 1
24699 1177 1
24728 1177 1
24732 1177 1
24739 1177 4
24758 1177 5
24788 1177 1
24878 1177 2
24887 1177 1
24893 1177 1
24978 1177 15
25067 1177 1
25187 1177 1
25191 1177 2
25199 1177 1
25216 1177 1
25246 1177 1
25268 1177 1
25351 1177 1
25378 1177 1
25461 1177 1
25480 1177 1
25589 1177 1
25596 1177 1
25637 1177 1
25662 1177 1
25795 1177 1
25877 1177 1
25893 1177 1
25914 1177 3
25947 1177 1
25975 1177 2
25988 1177 2
26014 1177 31
26140 1177 2
26186 1177 5
26227 1177 1
26248 1177 1
26250 1177 1
26252 1177 1
26263 1177 1
26286 1177 1
26339 1177 9
26352 1177 1
26455 1177 2
26500 1177 1
26503 1177 1
26655 1177 14
26715 1177 1
26732 1177 1
26799 1177 1
26814 1177 1
26852 1177 1
26855 1177 1
26901 1177 1
26913 1177 18
26928 1177 1
26968 1177 1
27031 1177 6
27051 1177 1
27056 1177 1
27063 1177 1
27087 1177 1
27090 1177 7
27281 1177 1
27384 1177 1
27415 1177 1
27501 1177 1
27508 1177 1
27513 1177 1
27519 1177 6
27561 1177 1
27597 1177 1
27617 1177 5
27653 1177 1
27682 1177 2
27686 1177 1
27706 1177 1
27722 1177 1
27733 1177 2
27762 1177 1
27788 1177 1
27793 1177 1
27795 1177 1
27848 1177 1
27852 1177 1
27891 1177 2
27903 1177 1
27958 1177 1
27960 1177 4
28071 1177 1
28247 1177 1
28309 1177 9
28487 1177 1
28593 1177 1
28621 1177 1
28661 1177 1
28747 1177 1
28808 1177 1
28833 1177 1
28856 1177 1
28947 1177 2
28960 1177 1
28967 1177 1
29029 1177 1
29088 1177 1
29247 1177 1
29294 1177 2
29299 1177 1
29303 1177 1
29349 1177 1
29408 1177 2
29440 1177 1
29450 1177 1
29463 1177 13
29487 1177 1
29506 1177 4
29512 1177 2
29515 1177 1
29533 1177 2
29561 1177 1
29568 1177 3
29620 1177 10
29651 1177 1
29734 1177 3
29741 1177 1
29782 1177 1
29784 1177 1
29789 1177 2
29819 1177 1
29823 1177 1
29846 1177 1
29910 1177 2
29915 1177 9
29929 1177 1
29932 1177 1
29943 1177 2
29976 1177 1
30037 1177 1
30091 1177 48
30105 1177 19
30110 1177 1
30123 1177 1
30131 1177 1
30136 1177 5
30138 1177 2
30147 1177 1
30248 1177 1
30327 1177 1
30339 1177 1
30343 1177 1
30379 1177 2
30429 1177 1
30527 1177 1
30529 1177 3
30562 1177 4
30567 1177 5
30570 1177 8
30586 1177 1
30613 1177 1
30630 1177 1
30656 1177 18
30658 1177 1
30659 1177 2
30698 1177 1
30699 1177 1
30758 1177 1
30789 1177 1
30849 1177 1
30872 1177 2
30895 1177 2
30912 1177 8
30934 1177 8
30958 1177 2
30971 1177 38
30972 1177 2
30976 1177 1
30984 1177 1
30994 1177 1
31006 1177 2
31036 1177 1
31073 1177 1
31169 1177 1
31189 1177 8
31258 1177 16
31385 1177 1
31399 1177 11
31421 1177 4
31591 1177 1
31611 1177 2
31701 1177 2
31704 1177 1
31709 1177 3
31722 1177 1
31811 1177 1
31856 1177 1
31911 1177 1
31924 1177 1
31950 1177 1
31951 1177 1
31961 1177 1
31971 1177 2
31992 1177 1
32023 1177 14
32037 1177 1
32045 1177 1
32046 1177 1
32061 1177 1
32068 1177 1
32083 1177 1
32106 1177 1
32185 1177 1
32246 1177 1
32399 1177 3
32435 1177 1
32443 1177 1
32452 1177 2
32582 1177 1
32589 1177 1
32697 1177 2
32698 1177 5
32699 1177 9
32700 1177 5
32702 1177 2
32703 1177 8
32707 1177 1
32709 1177 3
32722 1177 1
64 1178 1
71 1178 1
92 1178 1
167 1178 1
183 1178 1
202 1178 1
249 1178 1
262 1178 1
277 1178 1
364 1178 1
416 1178 2
465 1178 1
483 1178 1
493 1178 24
499 1178 1
520 1178 1
532 1178 1
557 1178 2
559 1178 5
583 1178 1
605 1178 1
608 1178 1
611 1178 3
645 1178 2
653 1178 1
685 1178 1
687 1178 1
710 1178 1
739 1178 1
764 1178 1
799 1178 1
800 1178 1
821 1178 1
860 1178 5
896 1178 1
909 1178 24
915 1178 1
967 1178 1
1011 1178 1
1039 1178 1
1058 1178 1
1110 1178 2
1288 1178 1
1298 1178 1
1307 1178 2
1363 1178 16
1429 1178 1
1444 1178 1
1479 1178 1
1547 1178 1
1563 1178 1
1636 1178 2
1648 1178 1
1723 1178 6
1736 1178 1
1739 1178 1
1789 1178 1
1846 1178 1
1868 1178 1
1882 1178 1
1903 1178 1
1963 1178 2
1987 1178 1
1990 1178 19
1994 1178 1
2013 1178 1
2057 1178 1
2062 1178 2
2149 1178 1
2195 1178 1
2198 1178 3
2215 1178 1
2217 1178 1
2225 1178 1
2301 1178 1
2334 1178 2
2391 1178 1
2490 1178 1
2547 1178 1
2621 1178 1
2655 1178 2
2727 1178 1
2787 1178 1
2813 1178 1
2872 1178 1
2940 1178 1
2942 1178 1
2943 1178 1
2996 1178 1
2997 1178 1
3024 1178 1
3042 1178 1
3054 1178 1
3256 1178 9
3367 1178 1
3478 1178 2
3507 1178 2
3634 1178 1
3636 1178 1
3646 1178 1
3714 1178 1
3762 1178 13
3791 1178 1
3891 1178 1
3893 1178 1
3904 1178 1
3980 1178 2
4024 1178 2
4028 1178 12
4090 1178 2
4172 1178 14
4396 1178 1
4412 1178 1
4486 1178 1
4609 1178 1
4682 1178 1
4712 1178 1
4721 1178 2
4728 1178 3
4757 1178 1
4892 1178 1
4893 1178 1
4959 1178 1
4979 1178 6
5069 1178 15
5090 1178 2
5127 1178 1
5215 1178 1
5218 1178 1
5234 1178 1
5238 1178 9
5288 1178 1
5315 1178 2
5374 1178 1
5376 1178 1
5466 1178 1
5473 1178 1
5475 1178 1
5492 1178 2
5518 1178 1
5522 1178 28
5595 1178 14
5596 1178 1
5629 1178 1
5633 1178 1
5635 1178 1
5665 1178 1
5667 1178 1
5686 1178 2
5699 1178 15
5705 1178 10
5723 1178 1
5770 1178 1
5872 1178 1
5873 1178 1
5920 1178 1
5945 1178 1
5948 1178 6
5986 1178 1
6059 1178 1
6061 1178 1
6093 1178 1
6101 1178 1
6185 1178 1
6213 1178 1
6216 1178 6
6236 1178 1
6259 1178 1
6363 1178 1
6463 1178 1
6519 1178 1
6525 1178 1
6590 1178 1
6731 1178 1
6761 1178 1
6829 1178 1
6915 1178 1
6941 1178 2
6945 1178 1
6986 1178 1
7076 1178 1
7130 1178 1
7135 1178 3
7201 1178 1
7224 1178 1
7273 1178 1
7461 1178 10
7467 1178 1
7548 1178 1
7589 1178 1
7728 1178 1
7747 1178 1
7779 1178 1
7784 1178 1
7788 1178 1
7814 1178 1
7815 1178 1
7830 1178 1
7906 1178 2
7925 1178 1
7950 1178 6
7957 1178 1
7960 1178 1
8070 1178 1
8219 1178 15
8443 1178 1
8447 1178 1
8507 1178 1
8509 1178 1
8673 1178 1
8764 1178 4
8777 1178 1
8810 1178 1
8813 1178 5
8828 1178 1
8852 1178 1
8890 1178 2
8919 1178 1
9051 1178 3
9067 1178 1
9145 1178 11
9171 1178 1
9358 1178 1
9383 1178 1
9513 1178 1
9517 1178 1
9532 1178 1
9570 1178 1
9591 1178 1
9598 1178 2
9635 1178 1
9637 1178 1
9785 1178 1
9799 1178 1
9800 1178 26
9839 1178 1
9919 1178 1
9921 1178 1
9972 1178 2
9993 1178 1
10040 1178 2
10057 1178 1
10058 1178 1
10061 1178 1
10074 1178 1
10089 1178 1
10138 1178 3
10152 1178 8
10189 1178 1
10235 1178 1
10283 1178 1
10317 1178 1
10384 1178 1
10389 1178 1
10418 1178 1
10495 1178 1
10535 1178 11
10551 1178 1
10552 1178 1
10556 1178 1
10562 1178 1
10593 1178 6
10595 1178 5
10608 1178 6
10609 1178 1
10618 1178 1
10631 1178 1
10642 1178 1
10645 1178 2
10651 1178 1
10678 1178 1
10680 1178 1
10690 1178 1
10691 1178 1
10693 1178 1
10710 1178 24
10720 1178 1
10736 1178 1
10740 1178 9
10753 1178 1
10756 1178 17
10767 1178 1
10785 1178 1
10851 1178 1
10863 1178 1
10871 1178 1
10878 1178 1
10918 1178 1
11051 1178 1
11060 1178 1
11081 1178 1
11083 1178 18
11176 1178 1
11193 1178 1
11224 1178 1
11309 1178 1
11352 1178 1
11448 1178 24
11548 1178 1
11551 1178 2
11594 1178 1
11638 1178 1
11655 1178 1
11727 1178 1
11734 1178 2
11773 1178 1
11829 1178 1
11850 1178 1
11854 1178 1
11888 1178 15
11905 1178 1
11972 1178 1
12017 1178 4
12023 1178 1
12049 1178 4
12201 1178 1
12205 1178 1
12228 1178 1
12231 1178 3
12238 1178 30
12312 1178 1
12338 1178 2
12489 1178 1
12582 1178 2
12619 1178 2
12635 1178 1
12663 1178 1
12669 1178 1
12704 1178 1
12706 1178 1
12964 1178 1
13006 1178 1
13009 1178 1
13051 1178 1
13111 1178 1
13126 1178 1
13127 1178 1
13129 1178 2
13131 1178 1
13145 1178 1
13237 1178 3
13249 1178 2
13260 1178 1
13303 1178 50
13333 1178 1
13383 1178 1
13457 1178 1
13508 1178 1
13511 1178 1
13532 1178 2
13535 1178 1
13553 1178 1
13629 1178 1
13632 1178 1
13712 1178 1
13718 1178 2
13732 1178 20
13767 1178 1
13828 1178 7
13903 1178 1
13929 1178 1
13963 1178 1
13967 1178 1
13969 1178 1
14098 1178 1
14237 1178 1
14248 1178 42
14252 1178 1
14253 1178 1
14256 1178 1
14287 1178 2
14519 1178 2
14576 1178 1
14620 1178 4
14622 1178 1
14625 1178 1
14681 1178 1
14730 1178 1
14761 1178 1
14829 1178 7
14856 1178 1
14971 1178 11
15095 1178 1
15180 1178 11
15212 1178 2
15302 1178 3
15347 1178 1
15373 1178 1
15377 1178 1
15420 1178 1
15542 1178 11
15616 1178 9
15675 1178 1
15726 1178 1
15746 1178 26
15841 1178 1
15889 1178 1
15890 1178 1
15903 1178 1
16060 1178 1
16089 1178 2
16099 1178 1
16205 1178 1
16215 1178 1
16288 1178 1
16370 1178 1
16380 1178 1
16474 1178 1
16539 1178 5
16543 1178 1
16568 1178 11
16623 1178 1
16640 1178 1
16664 1178 1
16714 1178 9
16799 1178 1
16807 1178 2
16815 1178 1
16893 1178 1
16942 1178 1
16965 1178 3
16992 1178 1
17015 1178 1
17040 1178 3
17046 1178 1
17115 1178 1
17157 1178 1
17228 1178 1
17230 1178 1
17424 1178 1
17475 1178 1
17485 1178 1
17521 1178 1
17551 1178 6
17598 1178 1
17624 1178 1
17812 1178 1
17848 1178 1
17888 1178 1
17913 1178 1
17990 1178 1
18025 1178 1
18075 1178 1
18163 1178 1
18167 1178 1
18186 1178 22
18194 1178 1
18229 1178 1
18263 1178 1
18330 1178 1
18402 1178 2
18412 1178 13
18500 1178 1
18502 1178 5
18612 1178 1
18631 1178 1
18664 1178 1
18697 1178 1
18875 1178 1
18878 1178 2
18999 1178 6
19101 1178 1
19111 1178 1
19140 1178 9
19145 1178 1
19153 1178 2
19155 1178 59
19167 1178 1
19170 1178 1
19184 1178 1
19186 1178 1
19210 1178 1
19228 1178 1
19240 1178 1
19249 1178 2
19253 1178 1
19411 1178 1
19421 1178 26
19473 1178 1
19641 1178 1
19644 1178 1
19749 1178 2
19801 1178 4
19802 1178 5
19806 1178 2
19818 1178 1
19828 1178 9
19886 1178 1
19970 1178 1
20124 1178 1
20150 1178 1
20153 1178 1
20156 1178 2
20180 1178 1
20251 1178 2
20354 1178 3
20395 1178 1
20398 1178 3
20411 1178 1
20453 1178 1
20479 1178 1
20565 1178 1
20568 1178 2
20613 1178 1
20622 1178 1
20672 1178 2
20692 1178 1
20707 1178 1
20762 1178 4
20778 1178 1
20809 1178 3
20869 1178 4
20872 1178 1
20874 1178 1
20876 1178 1
20904 1178 1
20905 1178 1
20906 1178 6
20919 1178 1
20993 1178 1
21028 1178 1
21041 1178 1
21043 1178 1
21053 1178 1
21107 1178 1
21115 1178 1
21142 1178 2
21215 1178 2
21244 1178 1
21276 1178 1
21337 1178 1
21403 1178 1
21412 1178 1
21420 1178 1
21441 1178 1
21447 1178 12
21503 1178 1
21537 1178 7
21549 1178 3
21553 1178 1
21586 1178 1
21597 1178 1
21601 1178 1
21631 1178 1
21639 1178 1
21650 1178 5
21805 1178 1
21854 1178 1
21863 1178 14
21866 1178 3
21869 1178 3
21873 1178 1
21899 1178 3
21977 1178 1
22010 1178 21
22030 1178 1
22041 1178 1
22058 1178 1
22152 1178 3
22359 1178 1
22429 1178 1
22489 1178 1
22563 1178 1
22649 1178 1
22653 1178 1
22658 1178 1
22740 1178 2
22744 1178 4
22755 1178 1
22769 1178 1
22805 1178 1
22825 1178 1
22836 1178 2
22856 1178 1
22926 1178 1
22958 1178 1
22987 1178 1
23022 1178 1
23069 1178 19
23081 1178 1
23124 1178 1
23129 1178 1
23223 1178 2
23336 1178 3
23341 1178 1
23411 1178 1
23464 1178 1
23692 1178 1
23747 1178 1
23779 1178 2
23795 1178 44
23821 1178 2
23956 1178 1
24008 1178 1
24050 1178 9
24088 1178 19
24110 1178 1
24168 1178 1
24176 1178 1
24265 1178 1
24287 1178 1
24342 1178 1
24344 1178 1
24403 1178 1
24544 1178 1
24660 1178 1
24673 1178 1
24674 1178 24
24705 1178 2
24731 1178 1
24732 1178 1
24753 1178 1
24758 1178 3
24788 1178 1
24802 1178 1
24809 1178 1
24811 1178 1
24887 1178 1
24978 1178 17
25082 1178 1
25106 1178 1
25135 1178 1
25138 1178 1
25211 1178 1
25393 1178 1
25473 1178 1
25482 1178 1
25562 1178 2
25630 1178 1
25639 1178 1
25652 1178 1
25795 1178 3
25838 1178 1
25893 1178 3
25914 1178 2
25988 1178 1
26014 1178 41
26027 1178 1
26177 1178 1
26180 1178 1
26184 1178 1
26186 1178 6
26211 1178 2
26215 1178 1
26319 1178 2
26339 1178 17
26405 1178 1
26451 1178 1
26498 1178 1
26655 1178 15
26741 1178 1
26864 1178 1
26891 1178 1
26901 1178 4
26913 1178 23
26968 1178 1
27031 1178 5
27044 1178 1
27048 1178 1
27053 1178 1
27090 1178 4
27097 1178 1
27124 1178 1
27132 1178 1
27141 1178 1
27287 1178 1
27382 1178 1
27441 1178 1
27450 1178 1
27495 1178 1
27514 1178 1
27519 1178 2
27573 1178 1
27617 1178 4
27651 1178 1
27682 1178 3
27733 1178 1
27755 1178 1
27827 1178 5
27838 1178 1
27872 1178 1
27958 1178 1
28015 1178 1
28019 1178 1
28145 1178 1
28273 1178 1
28309 1178 5
28394 1178 1
28426 1178 1
28496 1178 1
28593 1178 1
28594 1178 1
28613 1178 2
28644 1178 1
28645 1178 1
28676 1178 1
28741 1178 1
28784 1178 1
28856 1178 1
28924 1178 1
28926 1178 1
28943 1178 1
28960 1178 1
28967 1178 1
29067 1178 1
29073 1178 1
29077 1178 1
29092 1178 1
29132 1178 1
29146 1178 1
29176 1178 1
29266 1178 1
29271 1178 3
29303 1178 1
29327 1178 1
29349 1178 3
29406 1178 1
29408 1178 1
29439 1178 1
29443 1178 1
29445 1178 1
29450 1178 1
29452 1178 2
29463 1178 10
29477 1178 1
29494 1178 1
29506 1178 5
29533 1178 3
29545 1178 1
29568 1178 1
29601 1178 1
29620 1178 4
29621 1178 1
29634 1178 3
29733 1178 1
29734 1178 7
29784 1178 1
29795 1178 2
29813 1178 1
29858 1178 1
29900 1178 1
29915 1178 3
29931 1178 1
30076 1178 1
30093 1178 1
30105 1178 13
30131 1178 1
30136 1178 10
30160 1178 1
30248 1178 1
30285 1178 1
30314 1178 1
30379 1178 1
30429 1178 3
30430 1178 1
30529 1178 4
30537 1178 1
30565 1178 1
30567 1178 1
30570 1178 7
30607 1178 1
30629 1178 1
30656 1178 18
30657 1178 1
30658 1178 1
30700 1178 1
30798 1178 1
30838 1178 1
30866 1178 1
30872 1178 3
30895 1178 2
30900 1178 1
30912 1178 7
30934 1178 5
30958 1178 3
30971 1178 42
30972 1178 3
30976 1178 3
31022 1178 1
31179 1178 2
31189 1178 10
31258 1178 14
31278 1178 1
31294 1178 1
31399 1178 11
31421 1178 2
31470 1178 1
31551 1178 1
31554 1178 1
31591 1178 1
31611 1178 1
31662 1178 1
31864 1178 1
31888 1178 1
31916 1178 1
31950 1178 3
31971 1178 1
32023 1178 24
32083 1178 2
32103 1178 1
32120 1178 1
32214 1178 1
32324 1178 1
32449 1178 1
32496 1178 1
32527 1178 1
32582 1178 1
32599 1178 1
32612 1178 1
32645 1178 1
32696 1178 2
32697 1178 4
32698 1178 2
32699 1178 10
32700 1178 6
32702 1178 1
32703 1178 8
32706 1178 8
32707 1178 1
32709 1178 6
32722 1178 1
36 1179 1
167 1179 1
230 1179 1
416 1179 1
493 1179 2
557 1179 1
559 1179 3
593 1179 1
611 1179 1
750 1179 1
801 1179 2
860 1179 1
896 1179 1
909 1179 7
925 1179 1
926 1179 1
1015 1179 1
1030 1179 1
1110 1179 1
1256 1179 1
1320 1179 1
1363 1179 4
1373 1179 1
1578 1179 1
1581 1179 2
1723 1179 2
1843 1179 1
1965 1179 1
1975 1179 1
1990 1179 7
1996 1179 1
2011 1179 1
2041 1179 1
2088 1179 1
2243 1179 1
2334 1179 2
2577 1179 1
2676 1179 1
3256 1179 6
3476 1179 1
3507 1179 1
3513 1179 1
3634 1179 1
3636 1179 1
3668 1179 1
3714 1179 1
3762 1179 5
3866 1179 1
3957 1179 1
4028 1179 4
4135 1179 1
4150 1179 1
4158 1179 1
4172 1179 6
4335 1179 1
4346 1179 1
4433 1179 1
4493 1179 3
4510 1179 1
4560 1179 1
4728 1179 1
4820 1179 1
4923 1179 1
4929 1179 1
5090 1179 1
5217 1179 1
5218 1179 1
5238 1179 4
5315 1179 1
5378 1179 1
5423 1179 1
5492 1179 3
5522 1179 4
5595 1179 6
5629 1179 1
5642 1179 1
5665 1179 1
5694 1179 1
5699 1179 2
5705 1179 5
5809 1179 1
5948 1179 1
5972 1179 1
5986 1179 1
6093 1179 1
6155 1179 1
6216 1179 3
6303 1179 1
6309 1179 1
6366 1179 2
6451 1179 1
6582 1179 1
6817 1179 1
6877 1179 1
6901 1179 1
6986 1179 2
7002 1179 1
7076 1179 1
7135 1179 2
7142 1179 1
7144 1179 1
7151 1179 1
7202 1179 1
7340 1179 1
7389 1179 1
7395 1179 1
7461 1179 3
7470 1179 1
7673 1179 1
7747 1179 1
7777 1179 1
7779 1179 1
7789 1179 2
7794 1179 2
7810 1179 1
7892 1179 1
7899 1179 1
7906 1179 1
7950 1179 4
8017 1179 1
8219 1179 4
8309 1179 1
8317 1179 1
8677 1179 1
8813 1179 2
8833 1179 1
8945 1179 1
9141 1179 1
9145 1179 9
9171 1179 1
9359 1179 1
9392 1179 1
9522 1179 1
9531 1179 1
9585 1179 1
9587 1179 1
9608 1179 1
9630 1179 1
9642 1179 1
9799 1179 25
9800 1179 7
9987 1179 1
9993 1179 1
10041 1179 1
10060 1179 1
10090 1179 1
10128 1179 1
10150 1179 1
10152 1179 1
10206 1179 1
10218 1179 1
10294 1179 1
10539 1179 1
10552 1179 2
10558 1179 1
10562 1179 1
10593 1179 2
10595 1179 1
10608 1179 3
10618 1179 1
10631 1179 3
10672 1179 1
10678 1179 12
10679 1179 2
10680 1179 6
10681 1179 4
10682 1179 4
10685 1179 1
10687 1179 2
10689 1179 1
10692 1179 1
10696 1179 1
10700 1179 1
10701 1179 5
10710 1179 4
10720 1179 1
10736 1179 1
10740 1179 5
10747 1179 1
10756 1179 6
10844 1179 1
10871 1179 1
10902 1179 1
11083 1179 6
11228 1179 2
11249 1179 1
11251 1179 1
11281 1179 2
11296 1179 1
11448 1179 7
11582 1179 1
11790 1179 1
11822 1179 1
11847 1179 1
11854 1179 1
11888 1179 4
11924 1179 1
12017 1179 1
12049 1179 1
12151 1179 2
12215 1179 1
12229 1179 1
12231 1179 2
12362 1179 1
12363 1179 1
12411 1179 1
12434 1179 1
12480 1179 1
12582 1179 1
12655 1179 1
12702 1179 1
12931 1179 1
12948 1179 1
13009 1179 1
13024 1179 1
13051 1179 1
13166 1179 1
13237 1179 2
13242 1179 1
13303 1179 16
13365 1179 1
13437 1179 1
13497 1179 1
13506 1179 1
13543 1179 1
13547 1179 1
13732 1179 8
13769 1179 1
13828 1179 1
13963 1179 1
13964 1179 1
13967 1179 1
14023 1179 2
14164 1179 1
14246 1179 1
14248 1179 15
14275 1179 1
14620 1179 2
14689 1179 2
14829 1179 1
14971 1179 9
15159 1179 1
15180 1179 3
15230 1179 1
15542 1179 8
15545 1179 1
15616 1179 6
15695 1179 1
15746 1179 7
15821 1179 1
15890 1179 1
16080 1179 1
16121 1179 1
16141 1179 1
16179 1179 1
16301 1179 1
16340 1179 1
16436 1179 3
16539 1179 6
16568 1179 4
16714 1179 7
16716 1179 1
16807 1179 1
16879 1179 1
16902 1179 2
16992 1179 1
17035 1179 1
17215 1179 1
17224 1179 1
17225 1179 1
17230 1179 1
17408 1179 1
17465 1179 1
17551 1179 3
17580 1179 1
17981 1179 1
18145 1179 1
18167 1179 1
18186 1179 7
18229 1179 1
18270 1179 1
18412 1179 4
18447 1179 1
18502 1179 3
18755 1179 1
18945 1179 3
18976 1179 1
18999 1179 7
19140 1179 5
19151 1179 1
19155 1179 34
19158 1179 1
19176 1179 2
19185 1179 1
19186 1179 1
19221 1179 1
19248 1179 1
19249 1179 1
19253 1179 2
19260 1179 1
19262 1179 1
19389 1179 1
19421 1179 8
19596 1179 1
19747 1179 1
19780 1179 1
19828 1179 4
20093 1179 1
20096 1179 1
20110 1179 1
20121 1179 1
20153 1179 1
20180 1179 1
20214 1179 1
20237 1179 1
20251 1179 1
20285 1179 1
20354 1179 1
20398 1179 1
20655 1179 1
20690 1179 1
20707 1179 1
20769 1179 1
20778 1179 1
20809 1179 2
20811 1179 1
20850 1179 1
20869 1179 1
20881 1179 1
20883 1179 1
20894 1179 1
20904 1179 1
20906 1179 3
21118 1179 1
21215 1179 3
21403 1179 1
21406 1179 1
21412 1179 3
21447 1179 4
21454 1179 1
21513 1179 1
21514 1179 1
21537 1179 3
21549 1179 3
21615 1179 1
21652 1179 1
21863 1179 10
21899 1179 2
21954 1179 1
21987 1179 1
22010 1179 3
22027 1179 1
22179 1179 1
22472 1179 1
22489 1179 1
22493 1179 1
22568 1179 1
22649 1179 1
22740 1179 2
22752 1179 1
22804 1179 1
22852 1179 1
22966 1179 1
22987 1179 2
23027 1179 1
23081 1179 3
23289 1179 4
23304 1179 1
23385 1179 1
23419 1179 1
23467 1179 1
23476 1179 4
23666 1179 2
23744 1179 1
23795 1179 18
23839 1179 1
23847 1179 1
23909 1179 1
23927 1179 1
24050 1179 4
24088 1179 6
24095 1179 1
24168 1179 1
24172 1179 1
24186 1179 3
24195 1179 2
24209 1179 1
24321 1179 1
24342 1179 1
24348 1179 2
24383 1179 1
24590 1179 1
24674 1179 3
24705 1179 1
24774 1179 1
24947 1179 1
24978 1179 8
25036 1179 2
25041 1179 1
25078 1179 1
25082 1179 1
25171 1179 1
25199 1179 3
25230 1179 1
25251 1179 1
25268 1179 1
25343 1179 1
25384 1179 1
25488 1179 1
25574 1179 1
25628 1179 1
25893 1179 1
25915 1179 1
25947 1179 1
25975 1179 1
26014 1179 13
26057 1179 1
26139 1179 2
26177 1179 1
26184 1179 1
26186 1179 2
26207 1179 1
26211 1179 2
26250 1179 1
26263 1179 2
26294 1179 1
26339 1179 4
26451 1179 2
26498 1179 1
26612 1179 1
26655 1179 10
26732 1179 1
26855 1179 1
26901 1179 4
26913 1179 9
27031 1179 3
27062 1179 1
27090 1179 1
27099 1179 1
27223 1179 1
27237 1179 1
27298 1179 1
27342 1179 1
27414 1179 1
27495 1179 1
27508 1179 2
27513 1179 1
27519 1179 2
27617 1179 1
27659 1179 2
27662 1179 1
27682 1179 2
27733 1179 1
27793 1179 1
27827 1179 1
27958 1179 1
27966 1179 1
28294 1179 1
28309 1179 2
28319 1179 1
28358 1179 1
28609 1179 1
28736 1179 1
28745 1179 1
28772 1179 1
28808 1179 1
28913 1179 1
28967 1179 1
29065 1179 1
29073 1179 1
29161 1179 1
29180 1179 1
29188 1179 1
29247 1179 1
29268 1179 1
29294 1179 1
29303 1179 1
29328 1179 1
29349 1179 1
29353 1179 1
29365 1179 1
29452 1179 3
29463 1179 2
29506 1179 3
29568 1179 1
29572 1179 1
29586 1179 1
29594 1179 1
29620 1179 2
29734 1179 6
29738 1179 1
29843 1179 1
29858 1179 1
29910 1179 1
29915 1179 3
29932 1179 1
29943 1179 1
29962 1179 1
29970 1179 1
30037 1179 1
30105 1179 12
30136 1179 2
30147 1179 2
30170 1179 1
30248 1179 2
30343 1179 1
30379 1179 1
30508 1179 2
30529 1179 3
30537 1179 1
30570 1179 7
30597 1179 1
30607 1179 1
30616 1179 1
30656 1179 9
30657 1179 4
30792 1179 1
30872 1179 1
30895 1179 1
30912 1179 4
30934 1179 5
30958 1179 4
30971 1179 20
30972 1179 2
30982 1179 1
31014 1179 1
31189 1179 4
31258 1179 6
31309 1179 1
31352 1179 1
31399 1179 40
31415 1179 1
31589 1179 1
31611 1179 1
31668 1179 2
31699 1179 3
31821 1179 1
31998 1179 2
32023 1179 10
32084 1179 1
32212 1179 1
32216 1179 1
32412 1179 1
32449 1179 1
32459 1179 1
32500 1179 1
32527 1179 1
32582 1179 1
32697 1179 3
32698 1179 1
32699 1179 13
32700 1179 6
32703 1179 2
32706 1179 4
58 1180 1
167 1180 2
345 1180 1
413 1180 1
492 1180 1
493 1180 29
535 1180 1
559 1180 1
575 1180 1
593 1180 1
595 1180 1
602 1180 1
608 1180 1
625 1180 1
645 1180 2
675 1180 1
687 1180 1
755 1180 1
787 1180 1
827 1180 1
842 1180 1
906 1180 1
909 1180 11
942 1180 1
1011 1180 1
1015 1180 1
1064 1180 1
1110 1180 1
1142 1180 1
1214 1180 1
1363 1180 10
1551 1180 1
1561 1180 1
1562 1180 1
1612 1180 1
1636 1180 1
1648 1180 1
1723 1180 1
1842 1180 1
1850 1180 1
1858 1180 1
1958 1180 1
1963 1180 1
1965 1180 1
1990 1180 25
1992 1180 1
1994 1180 1
2008 1180 1
2041 1180 1
2198 1180 1
2222 1180 1
2374 1180 1
2577 1180 1
2718 1180 1
2916 1180 1
2943 1180 1
3060 1180 1
3062 1180 1
3116 1180 1
3206 1180 1
3256 1180 2
3295 1180 1
3476 1180 1
3498 1180 1
3658 1180 1
3762 1180 22
3797 1180 1
3878 1180 1
3897 1180 1
3901 1180 1
4028 1180 4
4034 1180 1
4066 1180 2
4111 1180 1
4126 1180 1
4134 1180 1
4172 1180 9
4225 1180 1
4335 1180 1
4384 1180 1
4396 1180 2
4400 1180 1
4412 1180 1
4418 1180 1
4431 1180 1
4435 1180 2
4456 1180 1
4486 1180 1
4558 1180 1
4582 1180 1
4600 1180 1
4696 1180 1
4732 1180 1
4882 1180 1
4889 1180 1
4890 1180 1
4959 1180 2
4979 1180 3
5069 1180 3
5090 1180 1
5148 1180 1
5238 1180 6
5375 1180 1
5490 1180 1
5492 1180 2
5522 1180 30
5562 1180 1
5595 1180 22
5699 1180 5
5702 1180 1
5705 1180 9
5722 1180 1
5822 1180 1
5831 1180 1
5839 1180 1
5931 1180 1
5948 1180 9
5994 1180 1
6089 1180 1
6093 1180 1
6216 1180 1
6259 1180 1
6338 1180 1
6465 1180 3
6471 1180 1
6548 1180 1
6660 1180 1
6731 1180 1
6901 1180 1
6916 1180 1
6938 1180 1
6969 1180 1
6986 1180 1
7076 1180 1
7093 1180 1
7130 1180 1
7135 1180 7
7147 1180 1
7461 1180 15
7532 1180 1
7584 1180 1
7758 1180 1
7779 1180 2
7814 1180 1
7829 1180 1
7906 1180 1
7950 1180 16
8007 1180 2
8016 1180 1
8219 1180 26
8422 1180 1
8589 1180 1
8813 1180 3
8852 1180 1
9051 1180 1
9145 1180 22
9171 1180 3
9233 1180 1
9306 1180 1
9328 1180 1
9465 1180 2
9467 1180 1
9534 1180 1
9623 1180 1
9637 1180 1
9715 1180 1
9789 1180 1
9800 1180 22
9919 1180 1
9972 1180 2
9977 1180 1
9987 1180 2
10133 1180 3
10137 1180 1
10152 1180 10
10334 1180 1
10381 1180 1
10505 1180 1
10535 1180 4
10552 1180 3
10593 1180 4
10595 1180 1
10608 1180 1
10642 1180 39
10690 1180 1
10710 1180 18
10740 1180 9
10745 1180 1
10756 1180 14
10851 1180 1
10864 1180 1
10885 1180 1
10917 1180 1
11083 1180 17
11092 1180 1
11108 1180 1
11342 1180 1
11402 1180 1
11408 1180 1
11448 1180 23
11734 1180 2
11888 1180 8
11903 1180 1
11941 1180 1
12017 1180 1
12151 1180 1
12206 1180 1
12231 1180 1
12237 1180 1
12362 1180 1
12363 1180 2
12404 1180 1
12428 1180 1
12481 1180 1
12619 1180 1
12635 1180 1
12644 1180 1
12702 1180 1
12768 1180 1
12866 1180 1
12890 1180 1
12990 1180 1
13051 1180 1
13122 1180 1
13131 1180 1
13237 1180 1
13303 1180 19
13315 1180 1
13383 1180 1
13387 1180 1
13437 1180 1
13457 1180 2
13511 1180 2
13544 1180 1
13546 1180 1
13639 1180 1
13650 1180 1
13676 1180 1
13713 1180 1
13732 1180 25
13784 1180 1
13828 1180 6
13859 1180 1
13903 1180 2
13944 1180 1
13969 1180 2
14098 1180 2
14248 1180 35
14255 1180 1
14607 1180 1
14624 1180 1
14761 1180 1
14814 1180 1
14829 1180 7
14907 1180 1
14971 1180 12
15138 1180 1
15180 1180 7
15213 1180 2
15271 1180 1
15420 1180 1
15490 1180 1
15517 1180 1
15542 1180 7
15616 1180 11
15664 1180 1
15746 1180 20
16099 1180 1
16286 1180 1
16539 1180 6
16568 1180 17
16576 1180 1
16600 1180 1
16636 1180 1
16664 1180 2
16714 1180 3
16807 1180 1
16960 1180 1
17132 1180 1
17422 1180 1
17471 1180 1
17551 1180 10
17590 1180 1
17598 1180 2
17835 1180 1
17990 1180 1
18157 1180 1
18161 1180 1
18186 1180 14
18254 1180 1
18370 1180 1
18412 1180 16
18426 1180 1
18502 1180 5
18570 1180 1
18664 1180 1
18776 1180 1
18870 1180 1
18909 1180 1
18978 1180 1
18999 1180 3
19017 1180 1
19031 1180 1
19060 1180 1
19066 1180 1
19073 1180 1
19098 1180 1
19140 1180 6
19153 1180 1
19155 1180 80
19165 1180 1
19176 1180 2
19182 1180 1
19185 1180 1
19211 1180 1
19215 1180 1
19245 1180 1
19278 1180 1
19373 1180 1
19407 1180 1
19421 1180 29
19473 1180 1
19496 1180 1
19575 1180 1
19798 1180 2
19801 1180 2
19802 1180 2
19806 1180 1
19818 1180 1
19828 1180 13
19938 1180 1
20238 1180 1
20290 1180 1
20354 1180 1
20398 1180 4
20454 1180 1
20591 1180 1
20613 1180 1
20638 1180 1
20735 1180 1
20762 1180 5
20770 1180 1
20778 1180 2
20809 1180 2
20811 1180 1
20827 1180 1
20869 1180 4
20874 1180 1
20880 1180 1
20881 1180 1
20906 1180 5
21020 1180 1
21115 1180 2
21118 1180 1
21197 1180 1
21215 1180 4
21216 1180 1
21244 1180 1
21256 1180 1
21337 1180 1
21343 1180 1
21377 1180 1
21403 1180 1
21412 1180 1
21415 1180 1
21447 1180 13
21513 1180 1
21514 1180 1
21537 1180 6
21548 1180 1
21572 1180 1
21631 1180 1
21802 1180 1
21807 1180 1
21848 1180 1
21863 1180 17
21899 1180 1
21954 1180 1
22010 1180 6
22041 1180 2
22152 1180 1
22456 1180 1
22489 1180 1
22550 1180 1
22553 1180 1
22658 1180 1
22694 1180 1
22699 1180 1
22740 1180 4
22744 1180 1
22755 1180 1
22795 1180 1
22939 1180 1
22987 1180 1
23038 1180 1
23058 1180 1
23081 1180 3
23207 1180 2
23229 1180 1
23378 1180 1
23424 1180 2
23464 1180 1
23648 1180 1
23724 1180 1
23779 1180 1
23795 1180 30
24001 1180 1
24043 1180 2
24050 1180 5
24063 1180 1
24088 1180 18
24285 1180 1
24368 1180 1
24373 1180 1
24403 1180 1
24604 1180 1
24651 1180 2
24667 1180 1
24674 1180 34
24699 1180 1
24789 1180 1
24949 1180 1
24978 1180 13
25065 1180 1
25135 1180 1
25168 1180 1
25177 1180 1
25191 1180 1
25199 1180 2
25342 1180 1
25485 1180 1
25596 1180 1
25629 1180 1
25706 1180 1
25914 1180 3
26014 1180 37
26076 1180 1
26186 1180 3
26223 1180 1
26250 1180 1
26263 1180 1
26308 1180 2
26319 1180 1
26339 1180 10
26455 1180 1
26491 1180 1
26498 1180 1
26579 1180 1
26655 1180 7
26671 1180 1
26852 1180 1
26855 1180 1
26901 1180 1
26913 1180 18
26958 1180 1
27031 1180 7
27041 1180 1
27063 1180 1
27090 1180 3
27132 1180 1
27195 1180 1
27495 1180 1
27513 1180 1
27520 1180 1
27535 1180 1
27617 1180 2
27659 1180 2
27663 1180 1
27672 1180 1
27682 1180 2
27724 1180 2
27767 1180 1
27827 1180 3
27833 1180 35
27835 1180 1
27884 1180 2
27948 1180 1
27958 1180 2
27960 1180 2
28012 1180 1
28015 1180 1
28273 1180 2
28309 1180 5
28313 1180 1
28593 1180 1
28676 1180 1
28784 1180 1
28840 1180 1
28924 1180 1
29051 1180 1
29110 1180 1
29271 1180 1
29294 1180 1
29303 1180 3
29378 1180 1
29406 1180 1
29445 1180 1
29452 1180 3
29463 1180 9
29506 1180 1
29533 1180 1
29539 1180 1
29568 1180 1
29618 1180 1
29620 1180 9
29652 1180 1
29731 1180 1
29734 1180 5
29741 1180 2
29789 1180 1
29795 1180 1
29811 1180 2
29823 1180 1
29847 1180 1
29904 1180 1
29915 1180 6
29916 1180 1
29929 1180 1
29932 1180 1
29943 1180 5
29962 1180 2
29982 1180 1
30029 1180 1
30037 1180 1
30105 1180 19
30136 1180 6
30214 1180 1
30248 1180 1
30379 1180 1
30411 1180 1
30508 1180 1
30517 1180 1
30529 1180 2
30564 1180 1
30566 1180 1
30570 1180 18
30586 1180 1
30656 1180 13
30657 1180 1
30658 1180 2
30680 1180 1
30732 1180 1
30789 1180 1
30872 1180 2
30874 1180 1
30912 1180 10
30934 1180 9
30971 1180 33
30972 1180 4
30976 1180 3
30983 1180 1
30984 1180 1
30990 1180 1
30994 1180 1
31022 1180 1
31113 1180 1
31189 1180 4
31190 1180 1
31206 1180 2
31258 1180 19
31341 1180 1
31399 1180 14
31421 1180 1
31494 1180 1
31565 1180 1
31611 1180 1
31633 1180 1
31670 1180 1
31933 1180 1
31950 1180 3
31961 1180 1
31965 1180 2
31975 1180 1
32023 1180 22
32033 1180 1
32036 1180 1
32122 1180 1
32449 1180 1
32450 1180 1
32527 1180 1
32580 1180 1
32582 1180 1
32602 1180 1
32646 1180 1
32695 1180 1
32696 1180 1
32697 1180 2
32698 1180 8
32699 1180 11
32700 1180 15
32702 1180 10
32703 1180 6
32706 1180 5
32707 1180 1
32709 1180 4
32722 1180 1
54 1181 1
71 1181 1
148 1181 1
167 1181 2
211 1181 2
233 1181 1
327 1181 1
345 1181 1
364 1181 1
443 1181 1
493 1181 26
504 1181 1
515 1181 1
557 1181 1
559 1181 4
583 1181 1
595 1181 1
611 1181 2
645 1181 1
672 1181 1
675 1181 1
687 1181 1
689 1181 1
736 1181 1
762 1181 1
781 1181 1
821 1181 1
909 1181 9
917 1181 1
925 1181 2
967 1181 1
1058 1181 1
1066 1181 1
1110 1181 5
1137 1181 1
1153 1181 1
1265 1181 1
1333 1181 1
1363 1181 4
1373 1181 1
1439 1181 1
1506 1181 1
1551 1181 1
1588 1181 1
1723 1181 1
1736 1181 1
1826 1181 1
1835 1181 1
1868 1181 1
1901 1181 2
1903 1181 2
1956 1181 1
1963 1181 3
1965 1181 1
1990 1181 23
1992 1181 1
2171 1181 1
2198 1181 1
2305 1181 2
2485 1181 1
2508 1181 2
2577 1181 1
2727 1181 2
2737 1181 1
2760 1181 3
2836 1181 1
2874 1181 1
2940 1181 1
2942 1181 1
3023 1181 1
3042 1181 1
3256 1181 11
3295 1181 1
3303 1181 1
3336 1181 1
3458 1181 1
3479 1181 1
3507 1181 1
3513 1181 1
3530 1181 1
3554 1181 1
3559 1181 1
3579 1181 1
3617 1181 1
3632 1181 1
3634 1181 1
3658 1181 1
3676 1181 1
3762 1181 6
3816 1181 1
3949 1181 3
4028 1181 12
4041 1181 1
4088 1181 1
4106 1181 1
4135 1181 1
4140 1181 1
4154 1181 1
4172 1181 4
4344 1181 1
4402 1181 1
4415 1181 1
4582 1181 1
4860 1181 1
4959 1181 1
4979 1181 1
5046 1181 1
5069 1181 5
5129 1181 1
5140 1181 1
5218 1181 1
5238 1181 5
5315 1181 1
5324 1181 1
5434 1181 1
5435 1181 1
5522 1181 18
5553 1181 1
5563 1181 1
5576 1181 1
5595 1181 12
5638 1181 1
5699 1181 4
5705 1181 6
5722 1181 1
5768 1181 1
5831 1181 1
5835 1181 1
5858 1181 1
5911 1181 1
5923 1181 2
5948 1181 6
5958 1181 1
6059 1181 1
6093 1181 2
6216 1181 4
6237 1181 1
6269 1181 1
6363 1181 1
6439 1181 1
6465 1181 1
6577 1181 1
6599 1181 1
6660 1181 2
6695 1181 1
6928 1181 1
6938 1181 1
6941 1181 1
6969 1181 14
7129 1181 1
7135 1181 9
7186 1181 1
7321 1181 1
7358 1181 2
7461 1181 10
7720 1181 1
7736 1181 1
7779 1181 1
7789 1181 1
7877 1181 1
7904 1181 1
7906 1181 1
7911 1181 1
7950 1181 1
7957 1181 1
8017 1181 1
8219 1181 7
8233 1181 1
8242 1181 1
8608 1181 1
8661 1181 1
8764 1181 2
8803 1181 1
8813 1181 4
8828 1181 1
8843 1181 1
8919 1181 1
8953 1181 1
9051 1181 3
9145 1181 8
9207 1181 1
9228 1181 1
9311 1181 1
9328 1181 1
9459 1181 1
9465 1181 3
9514 1181 1
9570 1181 2
9587 1181 1
9635 1181 1
9714 1181 1
9715 1181 1
9800 1181 24
9814 1181 1
9921 1181 1
9972 1181 3
9987 1181 2
9992 1181 1
9993 1181 2
10040 1181 2
10060 1181 1
10066 1181 1
10076 1181 1
10152 1181 26
10189 1181 1
10253 1181 1
10262 1181 1
10281 1181 2
10299 1181 1
10389 1181 2
10535 1181 6
10566 1181 1
10570 1181 1
10593 1181 8
10595 1181 5
10608 1181 7
10613 1181 1
10642 1181 2
10651 1181 1
10669 1181 2
10678 1181 2
10679 1181 1
10691 1181 1
10693 1181 2
10700 1181 1
10706 1181 1
10710 1181 18
10715 1181 1
10740 1181 1
10756 1181 5
10779 1181 1
10780 1181 1
10790 1181 1
10863 1181 1
10872 1181 1
10917 1181 1
10918 1181 1
11083 1181 14
11092 1181 2
11176 1181 2
11210 1181 2
11278 1181 1
11448 1181 20
11512 1181 1
11648 1181 2
11682 1181 1
11790 1181 1
11792 1181 1
11888 1181 1
11939 1181 1
11950 1181 2
11995 1181 1
12017 1181 2
12049 1181 1
12175 1181 1
12231 1181 1
12232 1181 1
12236 1181 1
12237 1181 1
12299 1181 1
12310 1181 1
12356 1181 1
12583 1181 1
12672 1181 1
12745 1181 1
12766 1181 1
12928 1181 1
13006 1181 1
13009 1181 1
13127 1181 1
13129 1181 1
13144 1181 1
13212 1181 1
13237 1181 1
13303 1181 32
13363 1181 1
13383 1181 1
13530 1181 1
13546 1181 1
13557 1181 1
13631 1181 1
13694 1181 1
13721 1181 1
13732 1181 13
13784 1181 1
13826 1181 1
13828 1181 3
13862 1181 2
13903 1181 2
14032 1181 1
14145 1181 2
14219 1181 1
14224 1181 1
14248 1181 35
14250 1181 1
14388 1181 1
14471 1181 1
14485 1181 1
14519 1181 1
14620 1181 1
14761 1181 1
14829 1181 1
14971 1181 11
15180 1181 16
15198 1181 1
15203 1181 1
15212 1181 4
15213 1181 1
15230 1181 1
15375 1181 1
15542 1181 4
15565 1181 1
15616 1181 7
15633 1181 1
15664 1181 1
15726 1181 1
15746 1181 19
15813 1181 1
15857 1181 1
15858 1181 1
15888 1181 1
16089 1181 6
16099 1181 2
16141 1181 2
16286 1181 2
16288 1181 1
16307 1181 1
16487 1181 1
16490 1181 1
16530 1181 1
16539 1181 5
16540 1181 1
16568 1181 9
16597 1181 1
16714 1181 47
16715 1181 1
16805 1181 1
16815 1181 1
16902 1181 2
16948 1181 2
16959 1181 1
16992 1181 1
16993 1181 1
16997 1181 1
17006 1181 1
17007 1181 1
17015 1181 1
17040 1181 2
17141 1181 1
17211 1181 1
17385 1181 1
17409 1181 1
17414 1181 1
17442 1181 1
17465 1181 1
17471 1181 1
17473 1181 1
17492 1181 1
17551 1181 2
17612 1181 1
17686 1181 1
17751 1181 1
17803 1181 1
17907 1181 1
17994 1181 1
18006 1181 1
18145 1181 1
18147 1181 2
18157 1181 2
18176 1181 1
18186 1181 12
18191 1181 1
18225 1181 1
18229 1181 2
18402 1181 1
18412 1181 16
18478 1181 1
18502 1181 7
18517 1181 1
18570 1181 1
18664 1181 2
18764 1181 1
18992 1181 1
18998 1181 1
18999 1181 6
19029 1181 1
19036 1181 1
19048 1181 1
19049 1181 1
19060 1181 1
19111 1181 1
19116 1181 1
19140 1181 4
19153 1181 2
19155 1181 74
19176 1181 2
19245 1181 1
19253 1181 1
19259 1181 1
19395 1181 2
19421 1181 21
19496 1181 1
19505 1181 1
19512 1181 1
19525 1181 1
19577 1181 1
19780 1181 1
19793 1181 1
19801 1181 3
19802 1181 3
19806 1181 1
19828 1181 7
20115 1181 1
20150 1181 1
20156 1181 2
20180 1181 1
20191 1181 1
20354 1181 1
20363 1181 1
20398 1181 1
20431 1181 1
20496 1181 1
20543 1181 1
20556 1181 1
20568 1181 1
20573 1181 1
20655 1181 1
20762 1181 1
20770 1181 3
20778 1181 2
20809 1181 5
20869 1181 5
20881 1181 3
20906 1181 3
21054 1181 1
21058 1181 1
21059 1181 1
21066 1181 3
21215 1181 2
21261 1181 1
21268 1181 1
21359 1181 1
21397 1181 1
21412 1181 1
21415 1181 2
21441 1181 1
21447 1181 12
21537 1181 3
21544 1181 2
21548 1181 1
21608 1181 1
21619 1181 1
21627 1181 1
21650 1181 3
21710 1181 1
21736 1181 1
21863 1181 13
21866 1181 2
21867 1181 1
21899 1181 2
21901 1181 1
21946 1181 1
22010 1181 10
22024 1181 1
22041 1181 2
22074 1181 1
22152 1181 4
22260 1181 1
22472 1181 1
22489 1181 1
22493 1181 1
22531 1181 1
22550 1181 2
22618 1181 1
22728 1181 1
22740 1181 5
22744 1181 1
22752 1181 1
22895 1181 1
22897 1181 1
22987 1181 1
23064 1181 1
23081 1181 4
23207 1181 1
23413 1181 1
23424 1181 1
23467 1181 1
23610 1181 1
23645 1181 1
23666 1181 3
23779 1181 3
23795 1181 34
23847 1181 2
24040 1181 1
24050 1181 8
24063 1181 1
24088 1181 13
24262 1181 1
24323 1181 1
24422 1181 1
24426 1181 1
24438 1181 2
24523 1181 1
24590 1181 1
24634 1181 1
24661 1181 2
24674 1181 26
24758 1181 3
24820 1181 1
24872 1181 1
24891 1181 1
24893 1181 1
24978 1181 9
25082 1181 2
25127 1181 1
25194 1181 1
25341 1181 1
25397 1181 2
25482 1181 1
25495 1181 1
25511 1181 1
25793 1181 1
25806 1181 1
25914 1181 1
25947 1181 1
25975 1181 2
25979 1181 1
25988 1181 1
26014 1181 26
26153 1181 1
26188 1181 1
26224 1181 1
26252 1181 1
26304 1181 1
26339 1181 10
26449 1181 1
26451 1181 1
26606 1181 1
26619 1181 1
26655 1181 12
26853 1181 1
26899 1181 1
26901 1181 4
26913 1181 13
27031 1181 5
27039 1181 1
27090 1181 2
27144 1181 1
27195 1181 1
27242 1181 1
27294 1181 1
27297 1181 1
27345 1181 1
27414 1181 1
27519 1181 3
27617 1181 4
27677 1181 1
27682 1181 2
27761 1181 1
27767 1181 1
27788 1181 1
27827 1181 1
27918 1181 1
27958 1181 4
27960 1181 1
27963 1181 1
28032 1181 1
28309 1181 5
28584 1181 1
28759 1181 1
28784 1181 1
28856 1181 1
28887 1181 1
28926 1181 1
28929 1181 1
28934 1181 1
28950 1181 1
28967 1181 1
28978 1181 1
28984 1181 1
28985 1181 1
28990 1181 1
29064 1181 1
29073 1181 2
29192 1181 1
29259 1181 1
29271 1181 1
29294 1181 1
29303 1181 5
29349 1181 1
29360 1181 1
29365 1181 1
29463 1181 11
29477 1181 1
29502 1181 1
29506 1181 3
29539 1181 1
29568 1181 5
29619 1181 1
29620 1181 7
29651 1181 1
29668 1181 1
29734 1181 9
29741 1181 1
29795 1181 1
29913 1181 1
29915 1181 14
29943 1181 3
30037 1181 2
30105 1181 15
30123 1181 1
30136 1181 3
30161 1181 1
30170 1181 1
30248 1181 1
30356 1181 1
30360 1181 1
30406 1181 2
30443 1181 1
30517 1181 1
30529 1181 1
30567 1181 2
30570 1181 11
30586 1181 1
30656 1181 12
30700 1181 1
30702 1181 1
30758 1181 1
30798 1181 1
30838 1181 1
30872 1181 2
30912 1181 7
30927 1181 1
30934 1181 6
30958 1181 1
30968 1181 1
30971 1181 23
30972 1181 2
31169 1181 1
31189 1181 4
31258 1181 7
31264 1181 1
31276 1181 1
31393 1181 1
31399 1181 12
31421 1181 3
31470 1181 1
31563 1181 1
31611 1181 1
31696 1181 1
31730 1181 1
31787 1181 1
31811 1181 1
31864 1181 2
31986 1181 1
32023 1181 22
32030 1181 1
32037 1181 37
32048 1181 1
32083 1181 1
32101 1181 1
32106 1181 1
32209 1181 1
32214 1181 1
32399 1181 1
32443 1181 1
32449 1181 2
32469 1181 1
32527 1181 2
32543 1181 1
32596 1181 1
32597 1181 1
32602 1181 1
32697 1181 3
32699 1181 11
32700 1181 1
32702 1181 1
32706 1181 2
32709 1181 5
32722 1181 1
53 1182 1
55 1182 1
68 1182 1
71 1182 1
82 1182 23
106 1182 1
122 1182 2
167 1182 3
190 1182 1
211 1182 2
260 1182 1
264 1182 2
275 1182 1
367 1182 1
379 1182 1
384 1182 1
413 1182 5
416 1182 1
465 1182 1
478 1182 1
493 1182 26
518 1182 1
529 1182 1
557 1182 2
559 1182 5
582 1182 1
583 1182 1
595 1182 1
602 1182 1
617 1182 1
625 1182 1
645 1182 40
672 1182 1
685 1182 1
736 1182 1
737 1182 1
743 1182 2
764 1182 1
771 1182 1
812 1182 1
820 1182 1
821 1182 1
827 1182 1
860 1182 2
909 1182 14
920 1182 1
925 1182 1
942 1182 3
1011 1182 1
1015 1182 1
1020 1182 1
1029 1182 1
1058 1182 1
1110 1182 5
1142 1182 1
1242 1182 1
1289 1182 1
1313 1182 1
1336 1182 1
1363 1182 9
1368 1182 1
1421 1182 1
1547 1182 2
1555 1182 1
1562 1182 1
1563 1182 4
1565 1182 2
1578 1182 1
1608 1182 1
1636 1182 2
1723 1182 3
1728 1182 1
1819 1182 1
1843 1182 1
1859 1182 1
1903 1182 3
1963 1182 3
1965 1182 9
1975 1182 1
1987 1182 1
1990 1182 32
2000 1182 1
2031 1182 1
2041 1182 1
2054 1182 2
2062 1182 1
2171 1182 1
2198 1182 1
2210 1182 1
2232 1182 2
2247 1182 2
2267 1182 1
2277 1182 1
2280 1182 1
2313 1182 1
2334 1182 1
2374 1182 2
2391 1182 1
2392 1182 1
2490 1182 1
2698 1182 1
2739 1182 1
2742 1182 1
2760 1182 4
2791 1182 1
2806 1182 1
2885 1182 1
2940 1182 1
2943 1182 1
2960 1182 1
2999 1182 1
3040 1182 1
3042 1182 1
3216 1182 1
3256 1182 11
3309 1182 1
3336 1182 2
3365 1182 1
3448 1182 1
3466 1182 2
3478 1182 1
3498 1182 3
3518 1182 1
3559 1182 1
3606 1182 1
3668 1182 2
3759 1182 1
3762 1182 23
3800 1182 1
3815 1182 2
3865 1182 1
3888 1182 1
3893 1182 1
3897 1182 1
3980 1182 1
4028 1182 10
4040 1182 1
4054 1182 1
4060 1182 1
4108 1182 1
4131 1182 1
4132 1182 1
4134 1182 1
4154 1182 1
4172 1182 15
4176 1182 3
4292 1182 1
4322 1182 1
4344 1182 2
4412 1182 1
4431 1182 1
4493 1182 6
4535 1182 1
4536 1182 1
4542 1182 1
4681 1182 1
4716 1182 14
4757 1182 2
4775 1182 1
4803 1182 1
4841 1182 1
4848 1182 1
4858 1182 1
4895 1182 1
4921 1182 2
4923 1182 1
4925 1182 1
4931 1182 1
4959 1182 1
4979 1182 4
5002 1182 1
5061 1182 1
5069 1182 11
5090 1182 5
5092 1182 1
5094 1182 1
5140 1182 1
5234 1182 1
5238 1182 15
5351 1182 1
5356 1182 1
5380 1182 1
5522 1182 30
5530 1182 1
5537 1182 1
5554 1182 1
5593 1182 1
5595 1182 17
5635 1182 1
5694 1182 1
5699 1182 18
5705 1182 34
5774 1182 1
5861 1182 1
5872 1182 1
5873 1182 2
5902 1182 1
5916 1182 1
5940 1182 1
5942 1182 1
5948 1182 19
5955 1182 1
5972 1182 1
6025 1182 1
6034 1182 1
6093 1182 3
6151 1182 1
6216 1182 8
6269 1182 1
6369 1182 1
6465 1182 3
6582 1182 1
6584 1182 1
6660 1182 2
6723 1182 2
6731 1182 1
6817 1182 1
6829 1182 1
6842 1182 2
6859 1182 1
6889 1182 2
6901 1182 2
6938 1182 1
6992 1182 1
7097 1182 1
7129 1182 1
7135 1182 11
7150 1182 1
7204 1182 1
7224 1182 1
7341 1182 1
7354 1182 1
7461 1182 24
7465 1182 1
7470 1182 1
7491 1182 1
7548 1182 1
7592 1182 1
7675 1182 1
7725 1182 1
7728 1182 1
7747 1182 4
7789 1182 1
7795 1182 1
7828 1182 1
7892 1182 1
7906 1182 3
7948 1182 1
7950 1182 20
7951 1182 1
7957 1182 1
7958 1182 1
7963 1182 1
7977 1182 1
8017 1182 1
8139 1182 1
8219 1182 22
8308 1182 1
8422 1182 1
8428 1182 21
8633 1182 1
8673 1182 1
8732 1182 2
8764 1182 4
8778 1182 1
8803 1182 2
8810 1182 1
8813 1182 7
8828 1182 1
8859 1182 1
8875 1182 2
8896 1182 2
8897 1182 1
8954 1182 1
8968 1182 1
8969 1182 1
9051 1182 4
9145 1182 12
9171 1182 1
9233 1182 1
9267 1182 1
9293 1182 1
9328 1182 1
9403 1182 1
9442 1182 1
9465 1182 4
9486 1182 3
9500 1182 1
9516 1182 1
9517 1182 1
9522 1182 1
9570 1182 1
9635 1182 1
9715 1182 2
9785 1182 1
9799 1182 3
9800 1182 24
9815 1182 1
9858 1182 1
9887 1182 1
9897 1182 1
9924 1182 1
9972 1182 2
9987 1182 9
9994 1182 1
10039 1182 1
10040 1182 3
10060 1182 1
10061 1182 1
10062 1182 1
10076 1182 1
10089 1182 1
10118 1182 1
10121 1182 2
10124 1182 1
10152 1182 11
10189 1182 2
10193 1182 1
10382 1182 1
10532 1182 1
10535 1182 13
10539 1182 1
10552 1182 3
10562 1182 1
10593 1182 7
10595 1182 9
10608 1182 12
10631 1182 3
10638 1182 1
10642 1182 2
10662 1182 1
10678 1182 1
10690 1182 1
10691 1182 2
10692 1182 3
10710 1182 35
10715 1182 1
10740 1182 11
10756 1182 13
10780 1182 1
10790 1182 1
10791 1182 1
10809 1182 1
10865 1182 1
11083 1182 34
11092 1182 2
11154 1182 1
11166 1182 1
11224 1182 1
11249 1182 1
11261 1182 1
11268 1182 2
11271 1182 1
11278 1182 3
11296 1182 2
11343 1182 1
11369 1182 1
11407 1182 1
11448 1182 32
11482 1182 1
11509 1182 1
11517 1182 1
11545 1182 1
11551 1182 2
11616 1182 1
11622 1182 1
11636 1182 1
11682 1182 1
11685 1182 1
11734 1182 1
11788 1182 1
11790 1182 3
11792 1182 1
11888 1182 11
11902 1182 1
11905 1182 1
11939 1182 1
11941 1182 1
12017 1182 3
12039 1182 1
12049 1182 1
12151 1182 1
12200 1182 1
12217 1182 1
12231 1182 2
12312 1182 2
12391 1182 1
12404 1182 1
12412 1182 1
12446 1182 1
12479 1182 1
12513 1182 1
12582 1182 2
12584 1182 1
12608 1182 1
12647 1182 1
12649 1182 1
12672 1182 1
12768 1182 1
12843 1182 1
12876 1182 1
12890 1182 1
12930 1182 1
12955 1182 1
12973 1182 1
12994 1182 1
13019 1182 1
13051 1182 7
13126 1182 47
13127 1182 3
13129 1182 2
13145 1182 1
13194 1182 1
13237 1182 4
13303 1182 66
13333 1182 1
13371 1182 1
13461 1182 1
13465 1182 1
13488 1182 1
13497 1182 1
13507 1182 1
13508 1182 13
13511 1182 2
13532 1182 1
13557 1182 1
13629 1182 1
13712 1182 1
13732 1182 22
13752 1182 1
13767 1182 1
13772 1182 1
13784 1182 2
13828 1182 10
13860 1182 1
13862 1182 1
13865 1182 2
13903 1182 3
13963 1182 3
13964 1182 1
13972 1182 1
14098 1182 1
14118 1182 1
14248 1182 63
14252 1182 1
14253 1182 1
14270 1182 1
14528 1182 1
14575 1182 1
14620 1182 1
14624 1182 1
14690 1182 1
14743 1182 1
14769 1182 1
14829 1182 7
14870 1182 1
14926 1182 3
14971 1182 13
14982 1182 1
15006 1182 1
15011 1182 1
15079 1182 1
15092 1182 1
15180 1182 14
15185 1182 1
15212 1182 4
15213 1182 1
15218 1182 2
15271 1182 3
15302 1182 2
15303 1182 1
15374 1182 1
15377 1182 1
15394 1182 1
15440 1182 1
15475 1182 2
15537 1182 1
15542 1182 7
15572 1182 1
15616 1182 9
15663 1182 1
15684 1182 1
15739 1182 1
15746 1182 44
15811 1182 1
15826 1182 2
15827 1182 1
15831 1182 2
15841 1182 1
15903 1182 1
16080 1182 1
16085 1182 1
16089 1182 2
16098 1182 2
16099 1182 1
16141 1182 1
16215 1182 1
16224 1182 1
16285 1182 1
16286 1182 1
16300 1182 1
16380 1182 1
16436 1182 2
16441 1182 1
16477 1182 1
16539 1182 13
16548 1182 1
16568 1182 23
16586 1182 1
16597 1182 3
16627 1182 1
16664 1182 1
16714 1182 21
16745 1182 1
16793 1182 2
16807 1182 2
16815 1182 2
16943 1182 2
16948 1182 1
16960 1182 1
17000 1182 1
17033 1182 1
17039 1182 1
17040 1182 2
17180 1182 1
17224 1182 1
17414 1182 1
17424 1182 2
17443 1182 1
17464 1182 1
17469 1182 1
17470 1182 1
17471 1182 1
17472 1182 1
17521 1182 1
17580 1182 1
17598 1182 1
17636 1182 1
17707 1182 1
17736 1182 1
17743 1182 1
17749 1182 1
17849 1182 1
17852 1182 1
17883 1182 1
17907 1182 1
17917 1182 1
17962 1182 1
17985 1182 1
17990 1182 1
17995 1182 1
18025 1182 1
18041 1182 1
18145 1182 3
18161 1182 1
18179 1182 1
18186 1182 15
18191 1182 2
18220 1182 3
18225 1182 1
18252 1182 2
18366 1182 1
18402 1182 4
18412 1182 34
18447 1182 3
18500 1182 3
18502 1182 19
18527 1182 2
18612 1182 2
18618 1182 1
18631 1182 1
18660 1182 2
18870 1182 1
18962 1182 1
18975 1182 1
18977 1182 1
18998 1182 1
18999 1182 8
19024 1182 1
19060 1182 2
19073 1182 3
19098 1182 1
19099 1182 2
19101 1182 1
19111 1182 1
19113 1182 1
19133 1182 1
19140 1182 12
19155 1182 74
19176 1182 4
19182 1182 1
19248 1182 1
19254 1182 1
19262 1182 1
19264 1182 2
19267 1182 1
19352 1182 1
19353 1182 1
19369 1182 1
19385 1182 1
19390 1182 1
19395 1182 2
19411 1182 2
19421 1182 53
19460 1182 1
19539 1182 1
19560 1182 1
19591 1182 1
19595 1182 1
19643 1182 1
19749 1182 1
19801 1182 5
19802 1182 2
19803 1182 1
19806 1182 2
19828 1182 15
19886 1182 1
20009 1182 1
20156 1182 8
20172 1182 2
20175 1182 1
20180 1182 2
20191 1182 1
20197 1182 1
20213 1182 3
20237 1182 2
20238 1182 1
20246 1182 1
20323 1182 1
20354 1182 3
20364 1182 1
20395 1182 1
20398 1182 4
20509 1182 1
20541 1182 1
20566 1182 2
20623 1182 2
20638 1182 2
20655 1182 2
20670 1182 1
20749 1182 1
20762 1182 5
20769 1182 2
20809 1182 6
20811 1182 1
20827 1182 1
20869 1182 3
20874 1182 3
20881 1182 3
20904 1182 1
20906 1182 13
20949 1182 1
20952 1182 1
21020 1182 1
21043 1182 1
21059 1182 1
21083 1182 1
21107 1182 1
21115 1182 2
21142 1182 1
21159 1182 1
21196 1182 1
21197 1182 1
21215 1182 5
21244 1182 3
21261 1182 1
21268 1182 1
21377 1182 1
21403 1182 1
21412 1182 4
21415 1182 1
21441 1182 1
21447 1182 8
21513 1182 2
21537 1182 17
21544 1182 2
21575 1182 1
21597 1182 1
21650 1182 1
21710 1182 3
21762 1182 1
21786 1182 1
21807 1182 1
21848 1182 1
21863 1182 23
21887 1182 1
21899 1182 1
21954 1182 1
21977 1182 1
21987 1182 1
22010 1182 21
22041 1182 1
22045 1182 1
22055 1182 1
22108 1182 1
22140 1182 1
22153 1182 2
22293 1182 1
22307 1182 1
22429 1182 2
22479 1182 1
22489 1182 1
22542 1182 1
22550 1182 2
22553 1182 3
22563 1182 2
22566 1182 2
22652 1182 1
22728 1182 1
22740 1182 7
22744 1182 3
22755 1182 1
22821 1182 1
22831 1182 1
22883 1182 1
22981 1182 3
22987 1182 1
22993 1182 1
23022 1182 1
23052 1182 1
23081 1182 11
23126 1182 1
23207 1182 4
23225 1182 2
23228 1182 1
23229 1182 1
23232 1182 1
23245 1182 1
23316 1182 1
23378 1182 1
23464 1182 1
23609 1182 1
23610 1182 1
23613 1182 2
23666 1182 2
23697 1182 2
23747 1182 1
23761 1182 1
23776 1182 1
23779 1182 1
23789 1182 1
23792 1182 1
23795 1182 66
23839 1182 1
23847 1182 2
23888 1182 1
23992 1182 1
24005 1182 1
24037 1182 1
24050 1182 6
24068 1182 1
24077 1182 1
24088 1182 25
24115 1182 1
24171 1182 1
24176 1182 1
24252 1182 1
24307 1182 1
24372 1182 1
24373 1182 2
24406 1182 1
24414 1182 1
24462 1182 1
24543 1182 1
24577 1182 1
24598 1182 3
24634 1182 1
24642 1182 1
24651 1182 1
24660 1182 1
24674 1182 38
24693 1182 1
24732 1182 1
24758 1182 9
24786 1182 1
24818 1182 1
24868 1182 1
24893 1182 1
24940 1182 1
24978 1182 28
25002 1182 2
25036 1182 1
25078 1182 1
25091 1182 1
25144 1182 1
25148 1182 2
25164 1182 1
25169 1182 1
25191 1182 6
25199 1182 2
25246 1182 1
25393 1182 1
25429 1182 1
25466 1182 1
25495 1182 1
25511 1182 1
25582 1182 1
25589 1182 1
25600 1182 1
25630 1182 1
25637 1182 1
25774 1182 1
25776 1182 1
25795 1182 1
25870 1182 1
25871 1182 1
25893 1182 1
25914 1182 3
25975 1182 2
25988 1182 1
25991 1182 1
26014 1182 40
26015 1182 1
26057 1182 1
26088 1182 1
26140 1182 1
26170 1182 1
26186 1182 5
26209 1182 1
26247 1182 1
26250 1182 1
26263 1182 1
26281 1182 1
26308 1182 2
26339 1182 12
26455 1182 5
26479 1182 1
26498 1182 1
26504 1182 1
26655 1182 24
26715 1182 1
26720 1182 1
26749 1182 1
26799 1182 1
26825 1182 1
26901 1182 3
26913 1182 47
27031 1182 9
27090 1182 9
27345 1182 1
27397 1182 1
27403 1182 1
27439 1182 2
27476 1182 1
27495 1182 2
27499 1182 1
27501 1182 1
27519 1182 2
27546 1182 1
27557 1182 1
27617 1182 1
27657 1182 1
27659 1182 2
27682 1182 8
27722 1182 1
27724 1182 1
27733 1182 2
27742 1182 1
27753 1182 1
27827 1182 7
27830 1182 1
27838 1182 1
27845 1182 1
27870 1182 1
27884 1182 2
27891 1182 1
27901 1182 1
27958 1182 2
27960 1182 3
28015 1182 3
28019 1182 1
28052 1182 1
28272 1182 1
28273 1182 1
28309 1182 16
28358 1182 1
28467 1182 1
28468 1182 1
28539 1182 1
28573 1182 1
28599 1182 1
28613 1182 1
28622 1182 1
28632 1182 1
28644 1182 1
28759 1182 1
28835 1182 1
28929 1182 1
28934 1182 1
28978 1182 1
29013 1182 1
29067 1182 1
29161 1182 1
29227 1182 2
29254 1182 1
29271 1182 4
29294 1182 3
29299 1182 1
29303 1182 5
29355 1182 1
29360 1182 1
29406 1182 1
29435 1182 1
29440 1182 1
29445 1182 3
29452 1182 1
29459 1182 1
29463 1182 24
29478 1182 1
29506 1182 2
29539 1182 1
29561 1182 1
29568 1182 4
29620 1182 11
29634 1182 1
29652 1182 1
29654 1182 1
29698 1182 1
29734 1182 15
29769 1182 1
29782 1182 2
29784 1182 1
29795 1182 3
29827 1182 1
29904 1182 1
29910 1182 1
29915 1182 15
29916 1182 1
29918 1182 2
29929 1182 1
29932 1182 2
29943 1182 2
29962 1182 2
29979 1182 1
29983 1182 1
29989 1182 1
30045 1182 1
30067 1182 1
30075 1182 1
30082 1182 1
30084 1182 1
30105 1182 17
30115 1182 1
30122 1182 1
30126 1182 1
30131 1182 1
30136 1182 13
30147 1182 2
30166 1182 1
30205 1182 1
30248 1182 5
30276 1182 1
30281 1182 1
30313 1182 1
30339 1182 1
30368 1182 1
30379 1182 2
30399 1182 1
30429 1182 1
30430 1182 1
30459 1182 1
30529 1182 1
30537 1182 2
30562 1182 1
30567 1182 1
30570 1182 16
30586 1182 2
30602 1182 1
30613 1182 2
30656 1182 34
30662 1182 1
30667 1182 1
30765 1182 1
30766 1182 1
30776 1182 1
30798 1182 2
30809 1182 1
30838 1182 1
30866 1182 1
30872 1182 5
30874 1182 1
30912 1182 17
30934 1182 4
30970 1182 1
30971 1182 46
30972 1182 10
30976 1182 1
30981 1182 1
31189 1182 11
31258 1182 21
31399 1182 14
31421 1182 4
31611 1182 1
31617 1182 1
31663 1182 1
31787 1182 1
31805 1182 1
31824 1182 1
31856 1182 1
31860 1182 1
31869 1182 1
31950 1182 2
31961 1182 1
31964 1182 2
31971 1182 3
32023 1182 35
32048 1182 1
32062 1182 1
32067 1182 1
32070 1182 1
32095 1182 1
32100 1182 1
32106 1182 1
32187 1182 1
32323 1182 2
32349 1182 1
32350 1182 2
32399 1182 2
32449 1182 3
32524 1182 1
32527 1182 3
32582 1182 2
32596 1182 1
32602 1182 1
32646 1182 1
32697 1182 3
32698 1182 3
32699 1182 3
32700 1182 7
32702 1182 4
32703 1182 4
32706 1182 2
32707 1182 2
32709 1182 7
68 1183 1
167 1183 4
202 1183 2
411 1183 1
416 1183 2
487 1183 1
493 1183 31
515 1183 1
525 1183 1
557 1183 4
559 1183 8
568 1183 1
589 1183 2
645 1183 1
675 1183 1
678 1183 1
685 1183 2
687 1183 1
689 1183 1
794 1183 1
799 1183 1
800 1183 2
827 1183 1
860 1183 5
865 1183 1
868 1183 1
909 1183 20
916 1183 1
941 1183 1
967 1183 1
1011 1183 1
1029 1183 1
1110 1183 2
1157 1183 1
1185 1183 2
1242 1183 2
1288 1183 1
1313 1183 1
1359 1183 1
1363 1183 6
1365 1183 1
1479 1183 1
1555 1183 2
1562 1183 1
1636 1183 1
1723 1183 1
1728 1183 1
1736 1183 1
1824 1183 1
1829 1183 1
1830 1183 1
1846 1183 1
1901 1183 1
1963 1183 1
1965 1183 13
1981 1183 1
1987 1183 1
1990 1183 22
2025 1183 1
2031 1183 2
2048 1183 1
2104 1183 1
2150 1183 1
2185 1183 1
2188 1183 1
2195 1183 1
2208 1183 1
2210 1183 1
2232 1183 1
2334 1183 1
2338 1183 1
2374 1183 2
2420 1183 1
2485 1183 2
2727 1183 1
2760 1183 1
2906 1183 1
2943 1183 1
2953 1183 1
3042 1183 1
3134 1183 1
3206 1183 1
3254 1183 1
3256 1183 14
3309 1183 1
3330 1183 1
3403 1183 1
3443 1183 1
3447 1183 1
3498 1183 1
3658 1183 1
3668 1183 1
3674 1183 1
3714 1183 1
3762 1183 35
3897 1183 1
3938 1183 1
3969 1183 1
3983 1183 1
3985 1183 1
4028 1183 16
4060 1183 1
4108 1183 1
4131 1183 1
4172 1183 13
4295 1183 2
4300 1183 1
4360 1183 1
4396 1183 1
4456 1183 1
4490 1183 1
4510 1183 2
4536 1183 1
4556 1183 1
4582 1183 1
4612 1183 1
4664 1183 2
4669 1183 2
4705 1183 1
4843 1183 1
4895 1183 1
4897 1183 1
4959 1183 3
4960 1183 1
4979 1183 5
5061 1183 1
5069 1183 7
5090 1183 6
5098 1183 1
5135 1183 2
5171 1183 1
5199 1183 1
5222 1183 1
5238 1183 3
5240 1183 1
5315 1183 1
5339 1183 1
5376 1183 1
5391 1183 1
5488 1183 1
5522 1183 34
5537 1183 1
5595 1183 12
5634 1183 1
5644 1183 1
5665 1183 1
5699 1183 34
5705 1183 15
5770 1183 1
5818 1183 1
5831 1183 1
5873 1183 1
5948 1183 16
5957 1183 1
5960 1183 1
5972 1183 1
6081 1183 1
6201 1183 1
6216 1183 2
6220 1183 1
6226 1183 1
6237 1183 1
6244 1183 1
6269 1183 1
6307 1183 1
6354 1183 2
6382 1183 1
6465 1183 2
6491 1183 2
6527 1183 1
6587 1183 1
6660 1183 1
6723 1183 1
6790 1183 1
6817 1183 1
6820 1183 1
6923 1183 1
6944 1183 1
6986 1183 1
7094 1183 1
7135 1183 14
7150 1183 1
7203 1183 2
7223 1183 1
7247 1183 1
7248 1183 1
7258 1183 1
7309 1183 2
7461 1183 10
7635 1183 1
7675 1183 1
7747 1183 1
7766 1183 1
7779 1183 2
7785 1183 1
7869 1183 1
7892 1183 1
7906 1183 1
7908 1183 1
7948 1183 1
7950 1183 17
7951 1183 1
7958 1183 1
8017 1183 1
8069 1183 1
8155 1183 1
8162 1183 1
8219 1183 22
8292 1183 1
8317 1183 1
8410 1183 1
8422 1183 1
8523 1183 1
8732 1183 1
8813 1183 6
8833 1183 1
8878 1183 1
8919 1183 1
9051 1183 2
9145 1183 14
9178 1183 1
9383 1183 1
9465 1183 2
9467 1183 1
9470 1183 1
9500 1183 1
9514 1183 1
9528 1183 1
9532 1183 1
9543 1183 1
9607 1183 1
9623 1183 1
9630 1183 1
9642 1183 36
9704 1183 1
9715 1183 1
9738 1183 1
9799 1183 2
9800 1183 33
9815 1183 1
9849 1183 1
9897 1183 1
9921 1183 1
9987 1183 1
9993 1183 3
10040 1183 1
10152 1183 6
10283 1183 1
10315 1183 1
10389 1183 2
10532 1183 1
10535 1183 2
10566 1183 1
10593 1183 6
10595 1183 4
10608 1183 6
10609 1183 1
10672 1183 2
10700 1183 1
10710 1183 41
10717 1183 1
10740 1183 10
10756 1183 14
10780 1183 1
10851 1183 1
10917 1183 1
10988 1183 1
10997 1183 2
11083 1183 21
11223 1183 1
11228 1183 1
11268 1183 1
11271 1183 1
11282 1183 1
11296 1183 1
11298 1183 1
11347 1183 1
11448 1183 39
11509 1183 1
11660 1183 1
11666 1183 1
11682 1183 2
11790 1183 1
11888 1183 16
11903 1183 1
11905 1183 1
12017 1183 3
12039 1183 1
12151 1183 1
12201 1183 1
12205 1183 1
12215 1183 1
12231 1183 1
12343 1183 1
12363 1183 1
12415 1183 1
12425 1183 1
12456 1183 1
12487 1183 1
12489 1183 1
12571 1183 1
12582 1183 2
12594 1183 1
12619 1183 1
12623 1183 1
12647 1183 1
12705 1183 1
12766 1183 1
12797 1183 1
12838 1183 2
12866 1183 3
12964 1183 2
12994 1183 1
13006 1183 1
13013 1183 1
13024 1183 1
13111 1183 1
13127 1183 1
13144 1183 1
13212 1183 1
13217 1183 1
13237 1183 4
13246 1183 1
13249 1183 2
13303 1183 45
13436 1183 1
13437 1183 1
13463 1183 1
13497 1183 1
13511 1183 1
13543 1183 1
13629 1183 2
13676 1183 1
13702 1183 1
13712 1183 1
13732 1183 22
13749 1183 1
13772 1183 2
13779 1183 1
13784 1183 1
13828 1183 8
13963 1183 2
13969 1183 1
13972 1183 3
14044 1183 1
14095 1183 3
14097 1183 1
14098 1183 1
14118 1183 1
14219 1183 1
14224 1183 1
14225 1183 2
14248 1183 48
14250 1183 1
14328 1183 1
14620 1183 3
14621 1183 1
14730 1183 1
14752 1183 1
14816 1183 1
14829 1183 8
14865 1183 2
14926 1183 1
14971 1183 17
15180 1183 10
15198 1183 1
15212 1183 2
15218 1183 1
15271 1183 1
15302 1183 3
15374 1183 1
15377 1183 1
15517 1183 1
15542 1183 3
15559 1183 1
15595 1183 2
15616 1183 15
15620 1183 1
15624 1183 1
15681 1183 1
15726 1183 1
15746 1183 41
15795 1183 1
15805 1183 1
15812 1183 1
15821 1183 1
15827 1183 1
15831 1183 1
15858 1183 1
15890 1183 1
15912 1183 1
16060 1183 1
16089 1183 2
16102 1183 1
16214 1183 1
16380 1183 1
16436 1183 2
16530 1183 1
16539 1183 6
16544 1183 2
16568 1183 28
16572 1183 1
16598 1183 1
16627 1183 1
16655 1183 1
16666 1183 1
16714 1183 7
16807 1183 2
16854 1183 1
16875 1183 1
16934 1183 1
16978 1183 1
16989 1183 2
17026 1183 1
17040 1183 8
17414 1183 1
17424 1183 1
17435 1183 1
17443 1183 1
17455 1183 1
17465 1183 1
17469 1183 2
17472 1183 1
17529 1183 1
17551 1183 1
17589 1183 1
17636 1183 2
17677 1183 1
17686 1183 1
17722 1183 1
17772 1183 1
17803 1183 1
17862 1183 1
17907 1183 1
17939 1183 1
17942 1183 1
17991 1183 2
18053 1183 1
18115 1183 1
18140 1183 2
18145 1183 3
18147 1183 1
18161 1183 1
18186 1183 23
18225 1183 1
18241 1183 1
18270 1183 1
18402 1183 1
18412 1183 22
18486 1183 1
18500 1183 1
18502 1183 5
18553 1183 1
18631 1183 1
18664 1183 1
18741 1183 1
18750 1183 2
18762 1183 1
18766 1183 1
18770 1183 1
18773 1183 1
18779 1183 1
18859 1183 1
18870 1183 1
18897 1183 1
18910 1183 1
18981 1183 1
18992 1183 1
18999 1183 7
19017 1183 1
19044 1183 1
19098 1183 1
19099 1183 3
19122 1183 1
19140 1183 8
19152 1183 1
19153 1183 3
19155 1183 166
19176 1183 9
19182 1183 1
19185 1183 1
19215 1183 1
19249 1183 1
19253 1183 2
19254 1183 1
19278 1183 2
19349 1183 1
19352 1183 1
19389 1183 1
19395 1183 2
19411 1183 1
19421 1183 37
19423 1183 1
19467 1183 1
19620 1183 1
19683 1183 1
19713 1183 1
19801 1183 4
19802 1183 1
19806 1183 1
19828 1183 10
19886 1183 1
20071 1183 1
20150 1183 1
20156 1183 3
20157 1183 1
20185 1183 1
20200 1183 1
20216 1183 1
20231 1183 1
20354 1183 3
20398 1183 3
20466 1183 1
20638 1183 2
20655 1183 2
20672 1183 1
20680 1183 1
20691 1183 1
20748 1183 1
20762 1183 2
20769 1183 2
20770 1183 2
20778 1183 3
20809 1183 5
20850 1183 1
20860 1183 1
20869 1183 5
20874 1183 1
20881 1183 4
20906 1183 8
20922 1183 1
21018 1183 1
21020 1183 1
21109 1183 1
21182 1183 1
21188 1183 1
21197 1183 1
21215 1183 1
21251 1183 1
21263 1183 1
21276 1183 1
21397 1183 1
21412 1183 5
21413 1183 1
21415 1183 1
21420 1183 1
21441 1183 2
21447 1183 18
21513 1183 1
21537 1183 8
21552 1183 1
21601 1183 2
21615 1183 1
21624 1183 1
21627 1183 1
21631 1183 1
21650 1183 1
21746 1183 1
21766 1183 1
21798 1183 1
21863 1183 21
21899 1183 1
21979 1183 1
22010 1183 14
22058 1183 1
22152 1183 1
22472 1183 1
22489 1183 3
22499 1183 1
22550 1183 1
22553 1183 1
22566 1183 1
22573 1183 1
22644 1183 1
22658 1183 1
22694 1183 1
22740 1183 6
22744 1183 1
22939 1183 1
22973 1183 43
22974 1183 1
22993 1183 1
23006 1183 1
23057 1183 1
23062 1183 1
23074 1183 1
23076 1183 1
23078 1183 1
23081 1183 4
23207 1183 2
23218 1183 1
23232 1183 1
23336 1183 4
23345 1183 1
23404 1183 1
23442 1183 1
23444 1183 1
23502 1183 1
23555 1183 1
23697 1183 1
23718 1183 1
23761 1183 1
23776 1183 2
23779 1183 5
23792 1183 1
23795 1183 33
23821 1183 1
23847 1183 1
23884 1183 1
24045 1183 1
24050 1183 7
24068 1183 2
24088 1183 32
24115 1183 1
24159 1183 1
24186 1183 1
24204 1183 1
24373 1183 1
24591 1183 1
24610 1183 1
24674 1183 37
24693 1183 1
24697 1183 1
24705 1183 2
24732 1183 1
24758 1183 6
24804 1183 1
24818 1183 1
24841 1183 1
24871 1183 1
24939 1183 1
24978 1183 24
25050 1183 1
25129 1183 1
25191 1183 5
25231 1183 2
25274 1183 1
25383 1183 1
25473 1183 1
25574 1183 1
25796 1183 1
25893 1183 1
25914 1183 4
25947 1183 1
25975 1183 5
25988 1183 2
25991 1183 1
26014 1183 36
26088 1183 1
26186 1183 5
26211 1183 2
26263 1183 1
26287 1183 1
26294 1183 1
26300 1183 1
26308 1183 1
26330 1183 1
26339 1183 20
26451 1183 1
26453 1183 1
26454 1183 1
26455 1183 1
26458 1183 1
26643 1183 1
26655 1183 16
26692 1183 1
26731 1183 2
26901 1183 6
26913 1183 22
26934 1183 2
26942 1183 1
26968 1183 1
27031 1183 5
27066 1183 1
27079 1183 1
27090 1183 7
27121 1183 1
27174 1183 1
27220 1183 1
27281 1183 1
27342 1183 1
27352 1183 1
27501 1183 2
27508 1183 1
27519 1183 2
27549 1183 1
27617 1183 1
27659 1183 1
27662 1183 2
27663 1183 1
27665 1183 1
27706 1183 1
27733 1183 1
27743 1183 1
27745 1183 1
27793 1183 1
27817 1183 1
27827 1183 6
27837 1183 1
27838 1183 2
27845 1183 1
27848 1183 2
27854 1183 1
27884 1183 2
27891 1183 1
27958 1183 3
28242 1183 1
28273 1183 1
28290 1183 1
28309 1183 10
28390 1183 1
28489 1183 1
28553 1183 2
28573 1183 1
28661 1183 1
28688 1183 1
28734 1183 1
28887 1183 1
28926 1183 1
28934 1183 1
28960 1183 1
29027 1183 1
29088 1183 2
29155 1183 1
29176 1183 1
29202 1183 1
29247 1183 1
29271 1183 2
29303 1183 4
29328 1183 1
29349 1183 3
29379 1183 1
29404 1183 1
29431 1183 1
29435 1183 2
29440 1183 2
29452 1183 2
29454 1183 2
29459 1183 1
29463 1183 16
29506 1183 2
29539 1183 1
29568 1183 1
29620 1183 12
29634 1183 1
29698 1183 1
29734 1183 6
29903 1183 2
29910 1183 1
29915 1183 3
29916 1183 3
29929 1183 1
29943 1183 2
29967 1183 1
29982 1183 1
29983 1183 1
30037 1183 1
30038 1183 1
30066 1183 1
30105 1183 13
30107 1183 1
30121 1183 1
30127 1183 1
30131 1183 1
30136 1183 2
30147 1183 2
30207 1183 1
30248 1183 5
30313 1183 2
30343 1183 2
30346 1183 1
30355 1183 2
30404 1183 1
30434 1183 1
30442 1183 1
30448 1183 1
30562 1183 4
30567 1183 2
30570 1183 10
30656 1183 27
30710 1183 1
30776 1183 1
30798 1183 1
30838 1183 2
30872 1183 5
30895 1183 1
30912 1183 16
30927 1183 1
30934 1183 7
30958 1183 2
30971 1183 46
30972 1183 2
30976 1183 1
30984 1183 1
31119 1183 1
31178 1183 3
31180 1183 1
31189 1183 7
31258 1183 49
31280 1183 1
31399 1183 7
31415 1183 1
31416 1183 1
31421 1183 2
31492 1183 1
31588 1183 1
31611 1183 1
31662 1183 1
31696 1183 1
31701 1183 1
31709 1183 1
31811 1183 1
31869 1183 1
31924 1183 1
31950 1183 3
31964 1183 1
31971 1183 2
31975 1183 1
31998 1183 1
32002 1183 1
32023 1183 23
32028 1183 1
32029 1183 1
32036 1183 1
32045 1183 4
32065 1183 1
32066 1183 1
32069 1183 1
32083 1183 1
32084 1183 1
32106 1183 2
32151 1183 1
32187 1183 1
32213 1183 1
32323 1183 1
32399 1183 2
32450 1183 1
32644 1183 1
32646 1183 1
32697 1183 6
32698 1183 2
32699 1183 7
32700 1183 9
32702 1183 6
32703 1183 8
32706 1183 4
32707 1183 1
32709 1183 8
32722 1183 1
55 1184 1
413 1184 2
465 1184 2
483 1184 2
493 1184 11
518 1184 1
525 1184 1
557 1184 2
559 1184 1
575 1184 1
584 1184 1
595 1184 1
611 1184 1
612 1184 1
629 1184 1
762 1184 1
825 1184 1
840 1184 1
909 1184 5
927 1184 1
1110 1184 2
1202 1184 1
1261 1184 1
1363 1184 2
1494 1184 1
1602 1184 1
1718 1184 1
1723 1184 3
1724 1184 1
1728 1184 1
1842 1184 2
1843 1184 1
1858 1184 1
1903 1184 1
1990 1184 16
1992 1184 1
2011 1184 1
2048 1184 1
2062 1184 2
2208 1184 1
2218 1184 1
2280 1184 1
2337 1184 1
2391 1184 2
2438 1184 1
2485 1184 1
2577 1184 1
2655 1184 1
2719 1184 2
2823 1184 1
2906 1184 1
2916 1184 1
2943 1184 1
3040 1184 1
3256 1184 2
3443 1184 1
3546 1184 1
3613 1184 1
3634 1184 2
3658 1184 1
3762 1184 9
3837 1184 1
3926 1184 1
3997 1184 1
4026 1184 1
4028 1184 4
4040 1184 1
4172 1184 4
4254 1184 1
4360 1184 1
4493 1184 6
4772 1184 1
4797 1184 1
4979 1184 6
5046 1184 1
5061 1184 1
5069 1184 3
5090 1184 1
5134 1184 1
5135 1184 1
5173 1184 1
5215 1184 1
5238 1184 3
5320 1184 1
5492 1184 2
5522 1184 17
5595 1184 7
5629 1184 1
5637 1184 1
5686 1184 1
5699 1184 11
5702 1184 1
5705 1184 6
5743 1184 1
5944 1184 1
5948 1184 2
5972 1184 1
6020 1184 1
6107 1184 1
6216 1184 2
6236 1184 1
6273 1184 1
6465 1184 1
6468 1184 1
6471 1184 3
6559 1184 1
6662 1184 2
6665 1184 1
6731 1184 1
6829 1184 3
6993 1184 2
7076 1184 1
7116 1184 1
7135 1184 3
7245 1184 1
7246 1184 1
7340 1184 1
7356 1184 1
7449 1184 1
7461 1184 4
7488 1184 1
7581 1184 1
7626 1184 1
7697 1184 1
7826 1184 1
7904 1184 1
7906 1184 2
7937 1184 1
7950 1184 5
8017 1184 1
8219 1184 7
8335 1184 1
8813 1184 3
8962 1184 1
8992 1184 1
9015 1184 1
9037 1184 2
9067 1184 1
9145 1184 11
9382 1184 1
9403 1184 1
9465 1184 50
9598 1184 1
9623 1184 2
9799 1184 24
9800 1184 8
9987 1184 3
10152 1184 4
10281 1184 1
10458 1184 1
10535 1184 3
10557 1184 1
10558 1184 1
10593 1184 1
10595 1184 3
10608 1184 1
10609 1184 1
10645 1184 1
10672 1184 2
10678 1184 23
10679 1184 4
10680 1184 11
10681 1184 3
10682 1184 4
10694 1184 1
10700 1184 4
10701 1184 4
10710 1184 12
10712 1184 1
10740 1184 2
10756 1184 7
10793 1184 1
10804 1184 1
10851 1184 1
10865 1184 1
10925 1184 1
11040 1184 1
11083 1184 20
11190 1184 1
11224 1184 1
11268 1184 2
11278 1184 1
11296 1184 1
11436 1184 1
11445 1184 1
11448 1184 7
11494 1184 1
11551 1184 2
11734 1184 1
11888 1184 3
11941 1184 1
11974 1184 1
12049 1184 2
12227 1184 1
12310 1184 1
12312 1184 3
12352 1184 1
12387 1184 1
12404 1184 1
12582 1184 1
12608 1184 1
12683 1184 1
12704 1184 1
12862 1184 1
12866 1184 1
13126 1184 1
13262 1184 1
13303 1184 15
13315 1184 1
13383 1184 1
13511 1184 1
13657 1184 1
13685 1184 1
13718 1184 1
13732 1184 5
13777 1184 1
13784 1184 1
13828 1184 1
14005 1184 1
14225 1184 1
14248 1184 10
14523 1184 1
14620 1184 1
14703 1184 1
14730 1184 1
14826 1184 1
14829 1184 5
14907 1184 1
14926 1184 1
14971 1184 5
14981 1184 1
15020 1184 1
15159 1184 2
15180 1184 4
15195 1184 1
15201 1184 1
15203 1184 1
15251 1184 1
15271 1184 1
15504 1184 1
15542 1184 2
15573 1184 1
15616 1184 13
15746 1184 10
15826 1184 1
15827 1184 1
15831 1184 1
15857 1184 1
15894 1184 1
15923 1184 1
15925 1184 1
15929 1184 1
16099 1184 1
16286 1184 1
16309 1184 1
16539 1184 7
16547 1184 1
16575 1184 1
16583 1184 1
16635 1184 1
16714 1184 3
16745 1184 1
16793 1184 5
16857 1184 1
16960 1184 1
17040 1184 3
17079 1184 1
17394 1184 1
17464 1184 1
17471 1184 1
17512 1184 1
17521 1184 1
17551 1184 2
17578 1184 1
17672 1184 1
17689 1184 1
17803 1184 1
17842 1184 2
17920 1184 1
18121 1184 1
18186 1184 8
18270 1184 1
18402 1184 1
18406 1184 3
18412 1184 5
18447 1184 1
18502 1184 3
18870 1184 1
18878 1184 1
18945 1184 1
18999 1184 5
19019 1184 1
19024 1184 1
19031 1184 2
19072 1184 1
19113 1184 1
19131 1184 1
19140 1184 6
19155 1184 31
19168 1184 1
19176 1184 1
19192 1184 1
19248 1184 1
19251 1184 1
19253 1184 1
19259 1184 1
19352 1184 1
19389 1184 1
19395 1184 1
19421 1184 10
19620 1184 1
19683 1184 1
19798 1184 1
19806 1184 1
19808 1184 1
19818 1184 1
19828 1184 5
19886 1184 3
20109 1184 1
20124 1184 2
20165 1184 1
20179 1184 1
20185 1184 1
20191 1184 1
20285 1184 1
20347 1184 1
20354 1184 2
20363 1184 1
20658 1184 1
20770 1184 2
20778 1184 1
20809 1184 3
20811 1184 1
20850 1184 1
20874 1184 1
20881 1184 1
20906 1184 2
21045 1184 1
21115 1184 1
21215 1184 4
21256 1184 1
21276 1184 1
21294 1184 1
21415 1184 1
21441 1184 1
21447 1184 11
21513 1184 1
21537 1184 4
21631 1184 1
21863 1184 5
21866 1184 1
21881 1184 1
21899 1184 1
21901 1184 1
21919 1184 1
21976 1184 1
22010 1184 9
22041 1184 2
22076 1184 1
22152 1184 1
22259 1184 1
22301 1184 1
22429 1184 1
22446 1184 1
22472 1184 1
22489 1184 1
22500 1184 1
22550 1184 1
22644 1184 1
22699 1184 1
22740 1184 4
22744 1184 1
22836 1184 1
22919 1184 1
22964 1184 1
22973 1184 1
23081 1184 2
23195 1184 1
23289 1184 4
23378 1184 1
23385 1184 1
23389 1184 1
23666 1184 1
23718 1184 1
23748 1184 1
23795 1184 18
23819 1184 1
23847 1184 1
23896 1184 2
23927 1184 2
24050 1184 4
24088 1184 7
24252 1184 1
24253 1184 1
24269 1184 1
24342 1184 1
24369 1184 2
24372 1184 2
24373 1184 1
24416 1184 1
24449 1184 1
24462 1184 1
24543 1184 1
24590 1184 1
24638 1184 1
24666 1184 1
24674 1184 10
24731 1184 2
24861 1184 1
24895 1184 1
24978 1184 4
24982 1184 1
25002 1184 1
25041 1184 1
25082 1184 1
25127 1184 1
25153 1184 1
25192 1184 1
25194 1184 1
25206 1184 1
25246 1184 1
25480 1184 1
25684 1184 1
25914 1184 2
25988 1184 1
26014 1184 16
26070 1184 1
26186 1184 1
26211 1184 2
26216 1184 1
26270 1184 1
26287 1184 1
26319 1184 1
26339 1184 3
26455 1184 2
26583 1184 1
26655 1184 6
26715 1184 1
26855 1184 1
26901 1184 1
26913 1184 7
27031 1184 6
27090 1184 2
27129 1184 1
27220 1184 1
27227 1184 1
27254 1184 1
27270 1184 1
27397 1184 1
27441 1184 1
27501 1184 1
27508 1184 3
27513 1184 1
27519 1184 3
27617 1184 1
27653 1184 1
27659 1184 1
27677 1184 1
27686 1184 1
27724 1184 1
27755 1184 1
27762 1184 1
27960 1184 2
28026 1184 1
28273 1184 1
28309 1184 4
28556 1184 1
28613 1184 1
28614 1184 1
28661 1184 1
28818 1184 1
28929 1184 1
28934 1184 1
28986 1184 1
28994 1184 1
29029 1184 1
29271 1184 1
29303 1184 4
29450 1184 1
29452 1184 1
29463 1184 3
29506 1184 4
29516 1184 1
29533 1184 1
29568 1184 1
29620 1184 6
29621 1184 1
29652 1184 1
29660 1184 1
29734 1184 2
29795 1184 1
29850 1184 1
29903 1184 1
29904 1184 1
29915 1184 4
29929 1184 1
29937 1184 1
29984 1184 1
30027 1184 1
30066 1184 1
30105 1184 9
30136 1184 1
30138 1184 1
30170 1184 1
30248 1184 3
30255 1184 1
30399 1184 1
30406 1184 1
30414 1184 1
30434 1184 1
30508 1184 1
30537 1184 1
30570 1184 8
30588 1184 1
30656 1184 5
30657 1184 4
30659 1184 1
30664 1184 1
30771 1184 1
30776 1184 1
30798 1184 1
30872 1184 1
30912 1184 4
30934 1184 3
30958 1184 4
30971 1184 17
30972 1184 1
31073 1184 1
31189 1184 7
31200 1184 1
31258 1184 11
31368 1184 1
31391 1184 1
31399 1184 3
31421 1184 1
31683 1184 1
31704 1184 1
31715 1184 1
31755 1184 1
31850 1184 1
31856 1184 1
31886 1184 1
31927 1184 1
32017 1184 1
32023 1184 11
32057 1184 1
32067 1184 1
32068 1184 1
32084 1184 1
32246 1184 1
32435 1184 1
32443 1184 1
32449 1184 1
32608 1184 1
32694 1184 1
32696 1184 1
32697 1184 2
32698 1184 1
32699 1184 3
32700 1184 3
32703 1184 8
32704 1184 1
32705 1184 1
32706 1184 2
32707 1184 1
32709 1184 4
64 1185 1
82 1185 1
167 1185 3
327 1185 1
364 1185 1
372 1185 1
465 1185 2
483 1185 1
493 1185 11
557 1185 3
559 1185 1
565 1185 1
569 1185 1
595 1185 2
629 1185 1
645 1185 3
672 1185 1
687 1185 1
757 1185 1
860 1185 2
865 1185 1
909 1185 9
967 1185 1
1011 1185 1
1030 1185 2
1039 1185 2
1058 1185 1
1087 1185 1
1110 1185 19
1132 1185 1
1185 1185 1
1202 1185 1
1288 1185 2
1363 1185 10
1365 1185 1
1439 1185 1
1506 1185 1
1539 1185 1
1547 1185 2
1555 1185 1
1556 1185 1
1562 1185 1
1595 1185 1
1603 1185 1
1608 1185 1
1657 1185 1
1677 1185 1
1723 1185 1
1724 1185 1
1736 1185 1
1868 1185 1
1901 1185 2
1963 1185 3
1965 1185 4
1973 1185 1
1990 1185 16
1994 1185 1
1996 1185 1
2018 1185 1
2031 1185 1
2048 1185 1
2062 1185 1
2171 1185 1
2188 1185 1
2198 1185 2
2232 1185 2
2245 1185 1
2280 1185 1
2313 1185 1
2334 1185 2
2358 1185 1
2485 1185 2
2542 1185 6
2577 1185 1
2655 1185 2
2659 1185 1
2698 1185 1
2760 1185 1
2912 1185 1
2916 1185 1
3086 1185 1
3134 1185 1
3206 1185 1
3256 1185 4
3303 1185 1
3479 1185 1
3498 1185 1
3632 1185 1
3634 1185 1
3668 1185 3
3714 1185 1
3759 1185 1
3762 1185 21
3887 1185 1
3888 1185 1
3924 1185 1
3939 1185 1
3945 1185 1
3949 1185 1
3981 1185 1
4028 1185 5
4040 1185 1
4066 1185 1
4074 1185 1
4106 1185 1
4117 1185 1
4125 1185 1
4131 1185 2
4172 1185 5
4254 1185 3
4256 1185 1
4350 1185 1
4400 1185 1
4433 1185 1
4493 1185 6
4535 1185 1
4664 1185 1
4689 1185 1
4708 1185 1
4838 1185 1
4894 1185 1
4979 1185 2
5061 1185 1
5069 1185 5
5090 1185 3
5127 1185 1
5222 1185 1
5238 1185 8
5253 1185 1
5315 1185 1
5351 1185 1
5389 1185 1
5466 1185 1
5492 1185 1
5522 1185 9
5537 1185 1
5550 1185 1
5551 1185 1
5595 1185 6
5617 1185 1
5627 1185 1
5680 1185 1
5699 1185 8
5705 1185 5
5731 1185 1
5786 1185 1
5831 1185 3
5858 1185 1
5872 1185 1
5911 1185 1
5912 1185 1
5948 1185 4
5984 1185 1
6085 1185 1
6093 1185 1
6212 1185 2
6216 1185 1
6220 1185 1
6233 1185 1
6244 1185 1
6331 1185 1
6363 1185 2
6373 1185 1
6377 1185 1
6452 1185 1
6463 1185 1
6485 1185 1
6577 1185 1
6582 1185 1
6635 1185 1
6674 1185 1
6687 1185 1
6742 1185 1
6817 1185 1
6874 1185 1
6927 1185 1
6969 1185 1
6986 1185 2
7120 1185 1
7135 1185 13
7181 1185 1
7224 1185 1
7259 1185 1
7324 1185 1
7358 1185 1
7461 1185 2
7467 1185 1
7470 1185 3
7524 1185 1
7593 1185 1
7625 1185 1
7635 1185 1
7724 1185 1
7725 1185 1
7779 1185 1
7877 1185 1
7948 1185 1
7950 1185 10
7958 1185 1
7986 1185 1
8127 1185 1
8219 1185 13
8356 1185 2
8589 1185 1
8672 1185 1
8813 1185 3
8857 1185 2
8887 1185 7
8890 1185 1
8963 1185 1
8973 1185 1
9001 1185 1
9067 1185 1
9145 1185 3
9155 1185 1
9298 1185 1
9465 1185 4
9471 1185 1
9516 1185 1
9517 1185 1
9531 1185 1
9570 1185 1
9591 1185 1
9597 1185 1
9608 1185 2
9630 1185 1
9642 1185 1
9714 1185 1
9799 1185 4
9800 1185 14
9814 1185 2
9815 1185 1
9842 1185 1
9897 1185 1
9960 1185 1
9972 1185 3
9987 1185 8
10060 1185 2
10062 1185 1
10089 1185 1
10090 1185 1
10137 1185 1
10152 1185 6
10221 1185 1
10283 1185 1
10318 1185 1
10334 1185 1
10449 1185 1
10535 1185 4
10552 1185 3
10566 1185 1
10593 1185 8
10595 1185 5
10602 1185 1
10608 1185 10
10618 1185 3
10638 1185 1
10640 1185 1
10642 1185 2
10672 1185 1
10689 1185 1
10691 1185 1
10692 1185 2
10710 1185 20
10713 1185 1
10720 1185 1
10740 1185 5
10745 1185 1
10754 1185 1
10756 1185 9
10780 1185 3
10796 1185 1
10865 1185 2
10868 1185 1
10882 1185 1
10917 1185 1
11040 1185 1
11058 1185 1
11083 1185 9
11085 1185 1
11093 1185 2
11098 1185 1
11268 1185 2
11309 1185 1
11354 1185 1
11419 1185 1
11424 1185 1
11448 1185 12
11517 1185 5
11660 1185 1
11728 1185 1
11734 1185 1
11854 1185 1
11888 1185 25
11893 1185 1
11912 1185 1
11939 1185 2
11944 1185 1
12017 1185 1
12023 1185 1
12039 1185 1
12082 1185 1
12101 1185 1
12147 1185 1
12160 1185 1
12205 1185 5
12215 1185 1
12224 1185 1
12231 1185 2
12310 1185 1
12404 1185 1
12434 1185 1
12582 1185 1
12583 1185 1
12584 1185 1
12614 1185 1
12627 1185 1
12655 1185 1
12681 1185 1
12686 1185 1
12716 1185 1
12747 1185 1
12754 1185 1
12768 1185 2
13051 1185 2
13127 1185 3
13129 1185 1
13141 1185 1
13237 1185 3
13249 1185 4
13303 1185 30
13383 1185 1
13501 1185 1
13529 1185 1
13543 1185 1
13629 1185 1
13694 1185 1
13712 1185 2
13720 1185 1
13732 1185 16
13779 1185 1
13828 1185 3
13842 1185 1
13860 1185 1
13903 1185 2
13967 1185 2
13972 1185 1
13988 1185 1
14034 1185 1
14145 1185 1
14225 1185 1
14246 1185 1
14248 1185 18
14519 1185 1
14584 1185 1
14686 1185 2
14749 1185 1
14750 1185 1
14772 1185 1
14829 1185 4
14859 1185 1
14971 1185 11
14982 1185 1
15080 1185 1
15177 1185 2
15180 1185 9
15198 1185 1
15212 1185 2
15280 1185 2
15302 1185 1
15377 1185 3
15389 1185 1
15420 1185 1
15442 1185 1
15537 1185 1
15542 1185 3
15572 1185 1
15595 1185 1
15616 1185 4
15631 1185 1
15688 1185 1
15695 1185 1
15697 1185 1
15746 1185 15
15831 1185 1
15861 1185 1
15888 1185 1
15897 1185 1
15914 1185 1
15933 1185 1
15937 1185 1
16085 1185 3
16141 1185 1
16262 1185 1
16284 1185 1
16286 1185 1
16360 1185 1
16415 1185 1
16459 1185 1
16539 1185 7
16568 1185 8
16577 1185 1
16601 1185 1
16714 1185 10
16815 1185 1
16830 1185 1
16902 1185 2
16960 1185 1
16978 1185 1
16997 1185 1
17040 1185 2
17079 1185 1
17115 1185 1
17119 1185 1
17121 1185 1
17178 1185 1
17224 1185 1
17230 1185 1
17362 1185 1
17394 1185 1
17421 1185 1
17424 1185 1
17472 1185 1
17492 1185 1
17551 1185 2
17649 1185 1
17803 1185 1
17849 1185 1
17917 1185 1
17939 1185 1
17990 1185 1
18044 1185 1
18145 1185 1
18147 1185 1
18148 1185 1
18179 1185 1
18184 1185 2
18186 1185 12
18220 1185 1
18270 1185 1
18402 1185 1
18412 1185 7
18431 1185 1
18486 1185 1
18502 1185 4
18526 1185 1
18527 1185 1
18703 1185 1
18779 1185 1
18878 1185 1
18999 1185 8
19030 1185 1
19031 1185 2
19044 1185 1
19073 1185 1
19111 1185 1
19140 1185 1
19151 1185 1
19155 1185 65
19176 1185 1
19180 1185 2
19186 1185 1
19188 1185 1
19192 1185 1
19210 1185 1
19226 1185 1
19245 1185 1
19246 1185 1
19248 1185 2
19249 1185 1
19253 1185 3
19254 1185 1
19358 1185 1
19421 1185 14
19460 1185 2
19462 1185 1
19496 1185 1
19505 1185 1
19521 1185 1
19568 1185 2
19586 1185 1
19620 1185 1
19787 1185 1
19801 1185 1
19802 1185 3
19803 1185 1
19806 1185 2
19828 1185 11
19886 1185 3
19967 1185 1
20100 1185 1
20156 1185 4
20158 1185 1
20185 1185 1
20188 1185 1
20238 1185 1
20251 1185 2
20253 1185 1
20323 1185 2
20354 1185 4
20398 1185 3
20567 1185 1
20568 1185 1
20569 1185 1
20612 1185 1
20619 1185 1
20623 1185 1
20655 1185 3
20690 1185 1
20762 1185 3
20778 1185 1
20809 1185 2
20811 1185 1
20857 1185 1
20860 1185 1
20869 1185 2
20874 1185 1
20881 1185 1
20904 1185 2
20905 1185 3
20906 1185 2
21020 1185 2
21055 1185 1
21059 1185 1
21099 1185 14
21115 1185 1
21120 1185 1
21159 1185 1
21215 1185 6
21216 1185 1
21230 1185 1
21231 1185 1
21244 1185 1
21256 1185 1
21276 1185 1
21327 1185 1
21352 1185 1
21379 1185 1
21412 1185 2
21447 1185 6
21503 1185 1
21537 1185 7
21544 1185 4
21549 1185 1
21568 1185 1
21572 1185 1
21612 1185 1
21615 1185 1
21650 1185 2
21725 1185 1
21805 1185 3
21812 1185 1
21863 1185 19
21887 1185 1
21899 1185 2
21948 1185 1
21969 1185 1
22010 1185 5
22016 1185 1
22041 1185 3
22058 1185 1
22144 1185 1
22145 1185 1
22150 1185 1
22152 1185 3
22260 1185 2
22430 1185 1
22472 1185 1
22496 1185 1
22500 1185 1
22541 1185 1
22550 1185 3
22563 1185 2
22644 1185 1
22658 1185 1
22670 1185 2
22740 1185 4
22744 1185 2
22798 1185 1
22805 1185 1
22831 1185 1
22854 1185 1
22883 1185 2
22896 1185 1
22932 1185 1
22939 1185 1
22958 1185 1
22964 1185 1
22973 1185 1
22981 1185 1
22987 1185 2
23081 1185 16
23128 1185 1
23192 1185 1
23207 1185 2
23237 1185 1
23257 1185 1
23327 1185 1
23378 1185 1
23385 1185 2
23424 1185 1
23454 1185 1
23467 1185 3
23666 1185 4
23717 1185 1
23742 1185 1
23779 1185 3
23794 1185 1
23795 1185 44
23853 1185 1
23882 1185 1
23884 1185 1
23899 1185 1
23909 1185 1
23910 1185 1
23960 1185 1
24008 1185 2
24040 1185 1
24050 1185 2
24068 1185 2
24077 1185 1
24088 1185 10
24120 1185 1
24147 1185 1
24172 1185 1
24176 1185 1
24268 1185 1
24348 1185 1
24406 1185 1
24414 1185 1
24543 1185 2
24614 1185 1
24651 1185 1
24660 1185 1
24674 1185 24
24680 1185 1
24732 1185 2
24740 1185 1
24758 1185 5
24803 1185 2
24811 1185 1
24874 1185 1
24893 1185 1
24978 1185 22
25041 1185 1
25064 1185 1
25106 1185 2
25127 1185 1
25191 1185 1
25199 1185 1
25211 1185 3
25216 1185 1
25343 1185 1
25426 1185 1
25427 1185 1
25625 1185 1
25637 1185 1
25665 1185 2
25734 1185 1
25764 1185 1
25793 1185 1
25794 1185 1
25796 1185 1
25838 1185 1
25858 1185 1
25893 1185 1
25979 1185 2
26014 1185 26
26088 1185 1
26185 1185 1
26186 1185 15
26214 1185 1
26227 1185 1
26248 1185 1
26260 1185 1
26263 1185 1
26286 1185 3
26302 1185 1
26308 1185 1
26339 1185 8
26455 1185 3
26458 1185 1
26479 1185 1
26498 1185 1
26518 1185 1
26586 1185 1
26655 1185 11
26720 1185 1
26729 1185 1
26787 1185 1
26825 1185 12
26871 1185 1
26897 1185 1
26901 1185 2
26913 1185 13
26934 1185 2
26942 1185 1
26958 1185 1
26959 1185 1
27031 1185 6
27048 1185 1
27090 1185 3
27281 1185 1
27355 1185 1
27403 1185 1
27415 1185 1
27427 1185 1
27440 1185 1
27495 1185 2
27496 1185 1
27500 1185 1
27501 1185 2
27519 1185 6
27545 1185 1
27547 1185 1
27659 1185 1
27663 1185 1
27682 1185 2
27696 1185 1
27733 1185 1
27753 1185 1
27761 1185 1
27788 1185 1
27827 1185 8
27845 1185 1
27848 1185 1
27898 1185 2
27930 1185 1
27948 1185 1
27951 1185 1
27958 1185 5
27960 1185 4
28015 1185 1
28052 1185 1
28076 1185 1
28140 1185 1
28145 1185 1
28167 1185 1
28240 1185 1
28306 1185 1
28309 1185 2
28358 1185 1
28423 1185 1
28584 1185 1
28609 1185 2
28613 1185 1
28661 1185 1
28759 1185 1
28808 1185 1
28894 1185 1
28924 1185 1
28929 1185 1
28947 1185 1
28950 1185 1
29067 1185 1
29158 1185 1
29167 1185 1
29271 1185 1
29294 1185 1
29303 1185 1
29327 1185 1
29349 1185 2
29367 1185 1
29435 1185 1
29440 1185 1
29445 1185 1
29452 1185 2
29463 1185 15
29477 1185 1
29487 1185 1
29502 1185 1
29506 1185 4
29568 1185 3
29613 1185 1
29620 1185 4
29634 1185 1
29651 1185 1
29697 1185 1
29716 1185 1
29731 1185 1
29734 1185 8
29781 1185 1
29813 1185 1
29880 1185 2
29903 1185 2
29911 1185 1
29915 1185 14
29916 1185 1
29922 1185 1
29931 1185 1
29932 1185 1
29943 1185 2
29949 1185 1
29962 1185 1
29984 1185 1
30011 1185 1
30105 1185 8
30111 1185 1
30121 1185 1
30129 1185 1
30136 1185 7
30138 1185 1
30147 1185 1
30156 1185 1
30177 1185 1
30194 1185 1
30248 1185 5
30343 1185 2
30368 1185 1
30429 1185 1
30430 1185 1
30442 1185 1
30473 1185 1
30474 1185 1
30480 1185 1
30483 1185 1
30529 1185 4
30537 1185 1
30562 1185 1
30567 1185 2
30570 1185 9
30586 1185 2
30616 1185 1
30656 1185 7
30766 1185 1
30792 1185 2
30798 1185 2
30854 1185 1
30872 1185 1
30912 1185 3
30934 1185 7
30950 1185 1
30967 1185 1
30971 1185 19
30972 1185 6
31006 1185 1
31076 1185 2
31169 1185 1
31189 1185 1
31258 1185 12
31360 1185 1
31399 1185 5
31414 1185 1
31421 1185 4
31470 1185 1
31602 1185 1
31617 1185 1
31633 1185 1
31662 1185 1
31696 1185 1
31760 1185 1
31787 1185 1
31810 1185 1
31823 1185 1
31856 1185 1
31950 1185 2
31955 1185 1
31971 1185 1
32023 1185 15
32048 1185 1
32065 1185 1
32105 1185 1
32225 1185 2
32247 1185 1
32324 1185 1
32399 1185 1
32527 1185 1
32602 1185 1
32646 1185 2
32697 1185 2
32698 1185 5
32699 1185 7
32700 1185 14
32702 1185 2
32703 1185 6
32706 1185 7
32707 1185 1
32708 1185 1
32709 1185 4
63 1186 1
95 1186 1
114 1186 1
163 1186 1
167 1186 2
202 1186 2
211 1186 3
228 1186 1
232 1186 1
256 1186 1
264 1186 2
277 1186 1
384 1186 1
413 1186 1
440 1186 1
443 1186 1
493 1186 19
515 1186 1
518 1186 1
557 1186 7
559 1186 1
593 1186 1
595 1186 1
607 1186 17
645 1186 2
672 1186 1
675 1186 1
724 1186 1
755 1186 1
765 1186 4
771 1186 1
788 1186 1
821 1186 1
827 1186 1
849 1186 1
860 1186 3
872 1186 1
896 1186 2
903 1186 1
906 1186 2
909 1186 4
925 1186 1
941 1186 1
1058 1186 1
1110 1186 2
1185 1186 2
1241 1186 1
1265 1186 1
1330 1186 1
1363 1186 4
1366 1186 1
1479 1186 1
1499 1186 1
1539 1186 1
1562 1186 1
1563 1186 22
1565 1186 1
1577 1186 1
1578 1186 1
1628 1186 1
1649 1186 1
1657 1186 1
1718 1186 1
1720 1186 1
1723 1186 1
1739 1186 1
1825 1186 1
1846 1186 11
1858 1186 1
1903 1186 8
1956 1186 54
1958 1186 11
1963 1186 9
1965 1186 21
1973 1186 1
1983 1186 1
1984 1186 1
1990 1186 9
1992 1186 2
2011 1186 22
2062 1186 1
2064 1186 1
2100 1186 1
2117 1186 1
2147 1186 2
2184 1186 1
2198 1186 1
2210 1186 1
2225 1186 7
2232 1186 1
2236 1186 1
2327 1186 1
2334 1186 1
2391 1186 2
2445 1186 1
2483 1186 2
2485 1186 2
2544 1186 1
2550 1186 1
2640 1186 1
2655 1186 2
2700 1186 1
2737 1186 1
2742 1186 1
2760 1186 2
2845 1186 1
2872 1186 1
2885 1186 1
2889 1186 1
2896 1186 1
2916 1186 2
2942 1186 1
2943 1186 1
3048 1186 2
3107 1186 1
3134 1186 1
3200 1186 1
3207 1186 2
3256 1186 10
3303 1186 1
3305 1186 1
3309 1186 1
3498 1186 3
3514 1186 1
3520 1186 2
3634 1186 1
3658 1186 2
3668 1186 5
3714 1186 2
3762 1186 2
3838 1186 1
3888 1186 1
3893 1186 1
3922 1186 1
4028 1186 26
4029 1186 1
4036 1186 1
4040 1186 1
4042 1186 1
4090 1186 2
4131 1186 1
4172 1186 8
4176 1186 2
4233 1186 1
4301 1186 1
4315 1186 1
4331 1186 1
4360 1186 1
4451 1186 1
4493 1186 1
4510 1186 1
4556 1186 1
4577 1186 2
4582 1186 1
4612 1186 1
4623 1186 1
4664 1186 1
4772 1186 1
4820 1186 1
4848 1186 1
4951 1186 1
4954 1186 1
4979 1186 3
5069 1186 5
5090 1186 4
5092 1186 2
5135 1186 2
5229 1186 1
5238 1186 3
5378 1186 1
5389 1186 1
5473 1186 1
5492 1186 2
5522 1186 16
5562 1186 1
5595 1186 16
5610 1186 1
5699 1186 2
5702 1186 2
5705 1186 9
5714 1186 1
5719 1186 1
5723 1186 2
5768 1186 1
5791 1186 1
5810 1186 1
5831 1186 3
5851 1186 1
5858 1186 1
5862 1186 1
5866 1186 1
5870 1186 1
5872 1186 6
5873 1186 1
5902 1186 2
5948 1186 8
5970 1186 1
5972 1186 2
5984 1186 1
5986 1186 3
5995 1186 1
6059 1186 1
6216 1186 3
6220 1186 1
6233 1186 1
6236 1186 1
6298 1186 1
6338 1186 1
6344 1186 1
6542 1186 1
6584 1186 1
6616 1186 2
6660 1186 2
6661 1186 2
6662 1186 2
6687 1186 2
6723 1186 39
6838 1186 1
6915 1186 1
6938 1186 2
6944 1186 1
7075 1186 1
7135 1186 10
7150 1186 1
7224 1186 1
7356 1186 1
7358 1186 1
7566 1186 1
7568 1186 1
7673 1186 1
7697 1186 1
7706 1186 1
7747 1186 1
7779 1186 1
7857 1186 1
7892 1186 1
7906 1186 4
7950 1186 2
8129 1186 1
8204 1186 1
8219 1186 4
8356 1186 1
8387 1186 1
8395 1186 1
8443 1186 1
8494 1186 2
8586 1186 1
8764 1186 1
8802 1186 1
8810 1186 1
8813 1186 6
8878 1186 1
8928 1186 1
9040 1186 1
9051 1186 3
9087 1186 1
9145 1186 5
9171 1186 1
9233 1186 50
9403 1186 2
9486 1186 4
9531 1186 2
9533 1186 1
9557 1186 2
9570 1186 1
9628 1186 1
9630 1186 1
9634 1186 2
9637 1186 1
9701 1186 1
9799 1186 6
9800 1186 15
9828 1186 1
9865 1186 1
9874 1186 1
9972 1186 2
9976 1186 1
9987 1186 12
9993 1186 2
10004 1186 1
10026 1186 1
10040 1186 3
10041 1186 1
10060 1186 5
10061 1186 1
10070 1186 1
10110 1186 1
10117 1186 1
10121 1186 1
10125 1186 2
10137 1186 1
10147 1186 1
10152 1186 6
10189 1186 1
10243 1186 1
10281 1186 2
10283 1186 1
10330 1186 1
10445 1186 1
10535 1186 8
10539 1186 1
10552 1186 3
10556 1186 1
10568 1186 1
10593 1186 11
10595 1186 5
10599 1186 1
10602 1186 1
10608 1186 2
10609 1186 6
10611 1186 3
10613 1186 1
10618 1186 2
10631 1186 5
10672 1186 31
10678 1186 17
10679 1186 2
10680 1186 5
10692 1186 1
10696 1186 1
10700 1186 1
10701 1186 2
10710 1186 18
10720 1186 1
10740 1186 5
10745 1186 1
10756 1186 4
10802 1186 1
10912 1186 1
10917 1186 1
11028 1186 1
11083 1186 9
11109 1186 1
11123 1186 1
11176 1186 3
11268 1186 4
11290 1186 1
11347 1186 1
11376 1186 1
11396 1186 1
11448 1186 11
11457 1186 1
11494 1186 1
11499 1186 1
11509 1186 1
11552 1186 1
11685 1186 1
11734 1186 1
11790 1186 1
11818 1186 1
11820 1186 2
11838 1186 1
11888 1186 14
11903 1186 3
11950 1186 1
11979 1186 1
11995 1186 1
12017 1186 2
12049 1186 3
12091 1186 2
12171 1186 1
12187 1186 2
12231 1186 1
12232 1186 1
12237 1186 1
12306 1186 1
12309 1186 2
12312 1186 2
12347 1186 1
12378 1186 1
12440 1186 1
12480 1186 1
12581 1186 1
12582 1186 4
12584 1186 2
12589 1186 1
12611 1186 1
12619 1186 2
12647 1186 1
12670 1186 1
12672 1186 1
12686 1186 2
12703 1186 1
12706 1186 1
12728 1186 1
12752 1186 1
12797 1186 1
12866 1186 2
12890 1186 2
12964 1186 1
13009 1186 2
13126 1186 2
13129 1186 2
13131 1186 1
13142 1186 1
13166 1186 1
13237 1186 8
13238 1186 1
13293 1186 1
13303 1186 49
13334 1186 1
13380 1186 1
13383 1186 4
13483 1186 1
13498 1186 1
13508 1186 3
13509 1186 1
13511 1186 1
13532 1186 4
13544 1186 2
13676 1186 1
13694 1186 2
13718 1186 1
13732 1186 12
13772 1186 2
13774 1186 1
13784 1186 3
13827 1186 1
13828 1186 5
13903 1186 1
13944 1186 1
13963 1186 6
13965 1186 1
13972 1186 1
13987 1186 1
14044 1186 1
14066 1186 1
14090 1186 1
14096 1186 1
14107 1186 1
14194 1186 1
14224 1186 1
14225 1186 3
14237 1186 1
14246 1186 1
14248 1186 28
14270 1186 1
14423 1186 1
14489 1186 1
14510 1186 1
14578 1186 1
14620 1186 1
14622 1186 2
14625 1186 1
14678 1186 1
14681 1186 1
14686 1186 1
14690 1186 1
14708 1186 1
14749 1186 1
14752 1186 1
14769 1186 1
14814 1186 2
14827 1186 1
14829 1186 2
14856 1186 1
14918 1186 1
14971 1186 1
14982 1186 1
15006 1186 1
15159 1186 1
15180 1186 6
15212 1186 3
15213 1186 1
15218 1186 2
15271 1186 1
15280 1186 1
15298 1186 1
15302 1186 1
15326 1186 1
15377 1186 1
15378 1186 1
15423 1186 1
15429 1186 1
15517 1186 2
15540 1186 1
15542 1186 6
15570 1186 1
15572 1186 2
15574 1186 1
15604 1186 1
15616 1186 10
15620 1186 1
15746 1186 10
15827 1186 1
15857 1186 1
15858 1186 1
15903 1186 1
15912 1186 2
15914 1186 1
15916 1186 1
15937 1186 1
16085 1186 2
16088 1186 2
16089 1186 1
16098 1186 1
16099 1186 1
16116 1186 1
16141 1186 2
16189 1186 3
16212 1186 1
16214 1186 1
16217 1186 1
16218 1186 1
16224 1186 2
16240 1186 1
16288 1186 1
16340 1186 2
16362 1186 3
16380 1186 1
16411 1186 1
16413 1186 1
16436 1186 4
16469 1186 1
16539 1186 6
16544 1186 1
16568 1186 9
16597 1186 1
16598 1186 1
16684 1186 3
16693 1186 1
16714 1186 8
16716 1186 1
16745 1186 6
16793 1186 1
16805 1186 1
16807 1186 2
16819 1186 1
16902 1186 3
16934 1186 1
16942 1186 1
16960 1186 1
16986 1186 1
16989 1186 1
17015 1186 1
17040 1186 8
17075 1186 2
17424 1186 4
17450 1186 1
17465 1186 4
17471 1186 1
17474 1186 1
17480 1186 1
17538 1186 1
17551 1186 10
17598 1186 1
17651 1186 1
17735 1186 1
17753 1186 1
17795 1186 1
17809 1186 1
17835 1186 1
17846 1186 1
17849 1186 1
17913 1186 1
17987 1186 1
18011 1186 1
18120 1186 1
18167 1186 1
18170 1186 1
18179 1186 2
18186 1186 16
18194 1186 1
18220 1186 2
18229 1186 2
18241 1186 1
18270 1186 1
18277 1186 1
18331 1186 1
18412 1186 7
18416 1186 1
18486 1186 1
18502 1186 6
18631 1186 3
18644 1186 1
18778 1186 1
18878 1186 4
18912 1186 1
18938 1186 1
18976 1186 1
18992 1186 1
18999 1186 51
19014 1186 1
19017 1186 1
19031 1186 1
19041 1186 1
19060 1186 1
19083 1186 1
19086 1186 1
19098 1186 1
19099 1186 2
19113 1186 1
19130 1186 1
19140 1186 11
19153 1186 7
19155 1186 32
19157 1186 1
19160 1186 1
19165 1186 1
19168 1186 1
19176 1186 5
19182 1186 1
19185 1186 1
19208 1186 1
19261 1186 1
19264 1186 4
19354 1186 1
19373 1186 1
19390 1186 1
19421 1186 17
19563 1186 2
19643 1186 1
19644 1186 2
19681 1186 1
19709 1186 1
19713 1186 1
19793 1186 1
19798 1186 1
19801 1186 1
19806 1186 1
19828 1186 7
19830 1186 1
19848 1186 1
19967 1186 1
19996 1186 1
20009 1186 1
20079 1186 1
20156 1186 8
20165 1186 1
20175 1186 1
20180 1186 1
20187 1186 1
20242 1186 1
20246 1186 1
20340 1186 1
20354 1186 4
20363 1186 1
20398 1186 1
20451 1186 2
20632 1186 1
20638 1186 1
20672 1186 1
20690 1186 2
20749 1186 1
20758 1186 1
20762 1186 6
20770 1186 2
20778 1186 3
20809 1186 7
20819 1186 1
20850 1186 2
20852 1186 2
20865 1186 1
20869 1186 3
20874 1186 1
20881 1186 5
20891 1186 1
20892 1186 1
20893 1186 1
20904 1186 1
20905 1186 1
20906 1186 8
20924 1186 1
20934 1186 1
20936 1186 1
21054 1186 95
21081 1186 1
21188 1186 1
21197 1186 2
21215 1186 3
21223 1186 1
21230 1186 1
21232 1186 1
21261 1186 1
21276 1186 1
21343 1186 1
21377 1186 1
21381 1186 1
21412 1186 9
21413 1186 1
21435 1186 2
21441 1186 2
21447 1186 12
21457 1186 1
21513 1186 1
21514 1186 1
21537 1186 5
21539 1186 1
21560 1186 1
21609 1186 1
21615 1186 1
21650 1186 1
21846 1186 1
21863 1186 5
21866 1186 1
21869 1186 1
22010 1186 3
22016 1186 2
22024 1186 2
22039 1186 1
22041 1186 2
22301 1186 1
22307 1186 1
22466 1186 2
22472 1186 2
22494 1186 1
22500 1186 1
22531 1186 1
22550 1186 5
22553 1186 2
22576 1186 1
22658 1186 7
22740 1186 2
22744 1186 6
22747 1186 1
22763 1186 1
22765 1186 1
22804 1186 1
22822 1186 1
22827 1186 3
22836 1186 1
22863 1186 1
22883 1186 1
22939 1186 1
22973 1186 1
22987 1186 1
23052 1186 1
23057 1186 10
23081 1186 15
23126 1186 1
23207 1186 2
23257 1186 1
23260 1186 1
23264 1186 1
23307 1186 1
23341 1186 1
23385 1186 1
23389 1186 1
23444 1186 1
23607 1186 1
23613 1186 3
23666 1186 1
23718 1186 1
23761 1186 1
23776 1186 1
23779 1186 4
23792 1186 1
23795 1186 61
23839 1186 1
23847 1186 1
23862 1186 1
23882 1186 1
23910 1186 1
23913 1186 1
23960 1186 2
23991 1186 1
23992 1186 2
24007 1186 1
24008 1186 2
24032 1186 1
24050 1186 6
24060 1186 1
24071 1186 1
24088 1186 19
24120 1186 1
24159 1186 1
24165 1186 1
24168 1186 1
24195 1186 1
24209 1186 1
24245 1186 1
24252 1186 1
24253 1186 2
24258 1186 1
24403 1186 1
24406 1186 1
24422 1186 1
24543 1186 1
24590 1186 2
24604 1186 1
24664 1186 1
24671 1186 1
24673 1186 2
24674 1186 31
24731 1186 2
24732 1186 2
24887 1186 2
24907 1186 1
24936 1186 1
24978 1186 5
25001 1186 1
25037 1186 2
25041 1186 1
25137 1186 1
25162 1186 1
25168 1186 1
25191 1186 1
25192 1186 2
25199 1186 3
25211 1186 2
25214 1186 1
25226 1186 1
25236 1186 1
25246 1186 1
25260 1186 1
25268 1186 2
25348 1186 1
25459 1186 1
25480 1186 1
25574 1186 1
25600 1186 1
25610 1186 1
25612 1186 1
25636 1186 1
25637 1186 1
25684 1186 1
25698 1186 1
25748 1186 1
25793 1186 2
25893 1186 24
25914 1186 5
25975 1186 8
25979 1186 1
25988 1186 1
26014 1186 18
26105 1186 1
26136 1186 1
26177 1186 1
26186 1186 7
26222 1186 1
26250 1186 3
26270 1186 1
26286 1186 3
26287 1186 5
26289 1186 1
26302 1186 3
26308 1186 1
26339 1186 7
26341 1186 1
26352 1186 2
26455 1186 2
26498 1186 1
26524 1186 1
26525 1186 1
26529 1186 1
26609 1186 1
26655 1186 3
26724 1186 1
26729 1186 4
26839 1186 4
26901 1186 1
26913 1186 15
26915 1186 1
26945 1186 1
27031 1186 7
27090 1186 4
27102 1186 1
27121 1186 1
27129 1186 1
27180 1186 1
27192 1186 1
27269 1186 1
27312 1186 1
27324 1186 1
27414 1186 1
27415 1186 1
27519 1186 1
27547 1186 1
27617 1186 2
27630 1186 1
27634 1186 1
27657 1186 1
27659 1186 3
27666 1186 2
27682 1186 13
27706 1186 1
27708 1186 1
27745 1186 2
27761 1186 1
27827 1186 1
27833 1186 1
27835 1186 1
27836 1186 1
27845 1186 1
27848 1186 1
27960 1186 2
27979 1186 1
28015 1186 1
28019 1186 1
28064 1186 1
28273 1186 1
28274 1186 1
28303 1186 1
28309 1186 7
28390 1186 3
28394 1186 1
28584 1186 1
28593 1186 2
28614 1186 1
28641 1186 1
28648 1186 1
28661 1186 1
28741 1186 1
28759 1186 1
28818 1186 16
28838 1186 1
28866 1186 1
28894 1186 1
28896 1186 1
28932 1186 1
28934 1186 2
28960 1186 1
28964 1186 1
28966 1186 1
28969 1186 1
28984 1186 1
29041 1186 1
29077 1186 1
29146 1186 1
29269 1186 1
29271 1186 3
29292 1186 1
29294 1186 2
29299 1186 1
29303 1186 3
29328 1186 1
29349 1186 3
29383 1186 1
29408 1186 1
29429 1186 3
29440 1186 1
29445 1186 4
29450 1186 1
29451 1186 1
29459 1186 1
29463 1186 13
29496 1186 1
29506 1186 7
29509 1186 1
29512 1186 3
29556 1186 1
29561 1186 1
29568 1186 2
29577 1186 1
29601 1186 1
29620 1186 4
29634 1186 4
29656 1186 1
29706 1186 1
29716 1186 1
29734 1186 3
29738 1186 1
29739 1186 1
29744 1186 1
29782 1186 1
29789 1186 1
29795 1186 1
29814 1186 1
29824 1186 1
29856 1186 1
29903 1186 2
29904 1186 1
29910 1186 2
29915 1186 11
29931 1186 2
29943 1186 3
29949 1186 2
29976 1186 1
29984 1186 1
30006 1186 1
30067 1186 1
30071 1186 1
30082 1186 3
30105 1186 11
30121 1186 2
30122 1186 1
30131 1186 3
30136 1186 9
30147 1186 1
30170 1186 2
30190 1186 1
30276 1186 2
30313 1186 1
30368 1186 1
30414 1186 1
30429 1186 1
30430 1186 13
30508 1186 1
30529 1186 3
30562 1186 2
30567 1186 12
30570 1186 9
30586 1186 1
30592 1186 1
30603 1186 1
30605 1186 1
30607 1186 1
30630 1186 1
30656 1186 6
30664 1186 2
30674 1186 1
30712 1186 2
30758 1186 1
30789 1186 1
30792 1186 2
30798 1186 2
30858 1186 1
30872 1186 3
30895 1186 2
30912 1186 8
30927 1186 1
30934 1186 75
30958 1186 4
30971 1186 22
30972 1186 6
30974 1186 2
31004 1186 1
31014 1186 1
31073 1186 1
31160 1186 2
31175 1186 2
31178 1186 1
31185 1186 1
31189 1186 51
31195 1186 1
31258 1186 16
31272 1186 1
31399 1186 12
31421 1186 1
31470 1186 1
31473 1186 1
31563 1186 1
31589 1186 1
31638 1186 1
31669 1186 1
31709 1186 1
31729 1186 1
31810 1186 1
31811 1186 1
31813 1186 1
31856 1186 1
31869 1186 1
31888 1186 1
31907 1186 1
31909 1186 1
31920 1186 1
31929 1186 1
31937 1186 2
31951 1186 1
31959 1186 5
31964 1186 11
31971 1186 1
31972 1186 1
32023 1186 16
32029 1186 2
32037 1186 1
32045 1186 1
32046 1186 1
32061 1186 1
32062 1186 1
32083 1186 2
32100 1186 1
32106 1186 3
32165 1186 1
32206 1186 1
32214 1186 2
32216 1186 3
32217 1186 1
32325 1186 1
32349 1186 1
32399 1186 2
32434 1186 1
32449 1186 2
32459 1186 1
32514 1186 1
32527 1186 1
32556 1186 1
32566 1186 1
32577 1186 1
32589 1186 2
32617 1186 1
32644 1186 1
32645 1186 1
32697 1186 4
32698 1186 2
32699 1186 27
32700 1186 1
32703 1186 12
32706 1186 4
32707 1186 1
32709 1186 3
58 1187 1
82 1187 1
95 1187 2
114 1187 1
119 1187 1
167 1187 2
211 1187 1
413 1187 2
448 1187 1
465 1187 1
493 1187 18
529 1187 1
532 1187 1
557 1187 6
559 1187 4
569 1187 1
583 1187 1
584 1187 1
611 1187 1
617 1187 1
645 1187 3
652 1187 1
675 1187 1
685 1187 1
687 1187 1
688 1187 1
697 1187 1
724 1187 2
762 1187 1
812 1187 1
860 1187 1
881 1187 1
909 1187 10
927 1187 1
942 1187 30
952 1187 1
967 1187 1
994 1187 1
1110 1187 3
1167 1187 1
1185 1187 1
1265 1187 1
1284 1187 1
1288 1187 1
1332 1187 1
1363 1187 8
1438 1187 1
1547 1187 3
1562 1187 1
1628 1187 1
1636 1187 1
1776 1187 1
1829 1187 2
1832 1187 1
1835 1187 1
1850 1187 1
1860 1187 1
1872 1187 1
1901 1187 1
1958 1187 1
1963 1187 4
1965 1187 6
1990 1187 22
1992 1187 1
2041 1187 1
2062 1187 1
2162 1187 1
2198 1187 1
2208 1187 1
2218 1187 2
2232 1187 1
2277 1187 1
2301 1187 1
2334 1187 1
2374 1187 1
2574 1187 1
2577 1187 1
2590 1187 1
2655 1187 1
2677 1187 1
2718 1187 1
2760 1187 2
2885 1187 1
2940 1187 1
3040 1187 1
3062 1187 1
3201 1187 1
3216 1187 1
3250 1187 2
3254 1187 1
3256 1187 8
3286 1187 1
3295 1187 3
3309 1187 1
3507 1187 1
3518 1187 1
3559 1187 1
3560 1187 1
3605 1187 1
3606 1187 1
3610 1187 1
3657 1187 1
3658 1187 1
3714 1187 2
3762 1187 9
3838 1187 1
3868 1187 1
3897 1187 1
3938 1187 2
4028 1187 21
4040 1187 2
4065 1187 2
4066 1187 1
4172 1187 10
4176 1187 1
4301 1187 1
4335 1187 1
4360 1187 1
4435 1187 1
4481 1187 1
4489 1187 1
4493 1187 1
4582 1187 1
4668 1187 1
4716 1187 1
4721 1187 1
4728 1187 1
4762 1187 1
4882 1187 1
4890 1187 1
4894 1187 1
4921 1187 2
4979 1187 2
5020 1187 1
5069 1187 3
5090 1187 2
5238 1187 3
5304 1187 1
5351 1187 1
5383 1187 1
5423 1187 1
5469 1187 1
5522 1187 16
5524 1187 1
5547 1187 1
5579 1187 1
5595 1187 12
5699 1187 13
5705 1187 13
5723 1187 1
5731 1187 1
5791 1187 1
5839 1187 1
5862 1187 1
5873 1187 1
5902 1187 1
5912 1187 1
5944 1187 1
5948 1187 8
5955 1187 1
5965 1187 1
5969 1187 1
5972 1187 1
5985 1187 1
6020 1187 1
6093 1187 1
6155 1187 1
6158 1187 1
6171 1187 1
6213 1187 1
6216 1187 4
6373 1187 1
6445 1187 1
6465 1187 1
6616 1187 1
6790 1187 1
6791 1187 1
6829 1187 1
6842 1187 1
6888 1187 1
6924 1187 1
6944 1187 1
6969 1187 1
6986 1187 2
7112 1187 1
7120 1187 1
7135 1187 10
7184 1187 1
7204 1187 1
7227 1187 1
7253 1187 1
7309 1187 1
7383 1187 1
7392 1187 1
7461 1187 10
7470 1187 1
7530 1187 3
7532 1187 1
7568 1187 1
7587 1187 1
7673 1187 1
7728 1187 1
7747 1187 2
7826 1187 1
7892 1187 1
7906 1187 1
7950 1187 12
8007 1187 1
8149 1187 1
8176 1187 2
8216 1187 1
8219 1187 17
8333 1187 1
8420 1187 1
8443 1187 1
8512 1187 1
8542 1187 1
8632 1187 1
8637 1187 1
8756 1187 1
8764 1187 1
8813 1187 4
8887 1187 3
9051 1187 3
9102 1187 1
9145 1187 5
9171 1187 2
9233 1187 2
9262 1187 1
9358 1187 1
9465 1187 1
9483 1187 2
9500 1187 1
9517 1187 2
9570 1187 3
9637 1187 1
9641 1187 1
9678 1187 1
9799 1187 4
9800 1187 16
9815 1187 1
9887 1187 1
9905 1187 1
9921 1187 2
9960 1187 1
9972 1187 2
9977 1187 1
9987 1187 2
9993 1187 2
10068 1187 1
10076 1187 1
10090 1187 1
10125 1187 1
10152 1187 2
10384 1187 1
10416 1187 1
10535 1187 6
10552 1187 4
10566 1187 1
10593 1187 12
10595 1187 3
10608 1187 4
10638 1187 1
10672 1187 1
10680 1187 1
10692 1187 3
10710 1187 18
10740 1187 14
10756 1187 16
10851 1187 1
10863 1187 1
11060 1187 1
11083 1187 12
11092 1187 2
11135 1187 1
11309 1187 1
11407 1187 1
11419 1187 1
11448 1187 16
11594 1187 1
11666 1187 1
11685 1187 1
11728 1187 1
11790 1187 1
11791 1187 1
11792 1187 1
11854 1187 1
11888 1187 14
11891 1187 1
11939 1187 1
12017 1187 1
12038 1187 1
12039 1187 1
12051 1187 1
12126 1187 1
12205 1187 2
12227 1187 1
12231 1187 2
12232 1187 2
12236 1187 2
12309 1187 1
12391 1187 1
12489 1187 1
12525 1187 1
12582 1187 1
12619 1187 2
12647 1187 2
12649 1187 1
12672 1187 2
12684 1187 1
12716 1187 1
12866 1187 1
12890 1187 1
12931 1187 1
13051 1187 1
13126 1187 1
13127 1187 2
13237 1187 4
13303 1187 52
13334 1187 1
13342 1187 1
13363 1187 1
13383 1187 2
13387 1187 1
13497 1187 1
13511 1187 1
13532 1187 1
13535 1187 1
13712 1187 1
13732 1187 21
13779 1187 1
13828 1187 4
13860 1187 1
13944 1187 1
13972 1187 1
14010 1187 1
14219 1187 1
14225 1187 3
14248 1187 34
14255 1187 1
14309 1187 1
14412 1187 1
14420 1187 1
14502 1187 2
14523 1187 1
14630 1187 1
14686 1187 1
14752 1187 1
14771 1187 1
14817 1187 1
14829 1187 1
14865 1187 1
14927 1187 1
14949 1187 1
14967 1187 1
14971 1187 20
15044 1187 1
15167 1187 1
15177 1187 1
15180 1187 6
15212 1187 3
15213 1187 1
15271 1187 2
15280 1187 1
15347 1187 1
15356 1187 1
15517 1187 2
15542 1187 4
15616 1187 6
15746 1187 18
15813 1187 1
15858 1187 1
15861 1187 1
15878 1187 1
15890 1187 1
16089 1187 3
16301 1187 1
16380 1187 1
16420 1187 1
16481 1187 1
16487 1187 1
16490 1187 1
16520 1187 1
16539 1187 2
16542 1187 1
16568 1187 8
16664 1187 1
16714 1187 5
16807 1187 2
16809 1187 1
16819 1187 1
16835 1187 1
17040 1187 5
17115 1187 1
17328 1187 1
17362 1187 1
17394 1187 1
17424 1187 2
17443 1187 1
17450 1187 1
17469 1187 1
17471 1187 1
17551 1187 4
17580 1187 1
17651 1187 1
17795 1187 1
17803 1187 1
17857 1187 1
17871 1187 2
17872 1187 1
17888 1187 2
17990 1187 1
18011 1187 1
18025 1187 1
18115 1187 1
18121 1187 1
18145 1187 1
18157 1187 1
18167 1187 1
18186 1187 13
18251 1187 1
18269 1187 2
18368 1187 1
18369 1187 1
18370 1187 1
18402 1187 2
18412 1187 7
18486 1187 2
18500 1187 1
18502 1187 4
18527 1187 1
18612 1187 1
18780 1187 1
18868 1187 1
18878 1187 3
18909 1187 1
18959 1187 1
18962 1187 1
18992 1187 1
18999 1187 7
19014 1187 1
19017 1187 1
19031 1187 1
19060 1187 1
19129 1187 1
19140 1187 6
19151 1187 1
19155 1187 79
19176 1187 3
19180 1187 1
19188 1187 1
19221 1187 1
19249 1187 1
19253 1187 2
19261 1187 1
19386 1187 1
19395 1187 2
19405 1187 1
19421 1187 18
19522 1187 1
19641 1187 2
19644 1187 1
19730 1187 1
19768 1187 1
19787 1187 1
19801 1187 1
19802 1187 2
19806 1187 3
19828 1187 8
19829 1187 2
19886 1187 6
20040 1187 1
20156 1187 6
20161 1187 1
20238 1187 1
20398 1187 2
20473 1187 1
20567 1187 1
20623 1187 1
20636 1187 1
20638 1187 1
20655 1187 1
20748 1187 1
20762 1187 4
20770 1187 1
20778 1187 4
20809 1187 1
20850 1187 1
20852 1187 2
20869 1187 5
20881 1187 9
20900 1187 1
20904 1187 1
20906 1187 7
21045 1187 1
21054 1187 1
21070 1187 1
21115 1187 1
21142 1187 1
21159 1187 1
21244 1187 1
21303 1187 1
21327 1187 1
21366 1187 2
21412 1187 1
21417 1187 1
21420 1187 2
21441 1187 2
21447 1187 5
21513 1187 1
21537 1187 7
21572 1187 1
21574 1187 1
21580 1187 1
21650 1187 2
21710 1187 1
21755 1187 1
21792 1187 1
21805 1187 1
21863 1187 13
21866 1187 1
21899 1187 1
21901 1187 1
21919 1187 2
21981 1187 1
22008 1187 1
22010 1187 6
22060 1187 1
22068 1187 1
22090 1187 1
22357 1187 1
22359 1187 2
22472 1187 1
22489 1187 1
22493 1187 1
22500 1187 1
22550 1187 1
22563 1187 2
22566 1187 1
22618 1187 1
22696 1187 1
22740 1187 8
22744 1187 1
22752 1187 1
22790 1187 1
22836 1187 1
22883 1187 2
22939 1187 1
22981 1187 2
23022 1187 2
23081 1187 14
23207 1187 1
23228 1187 1
23259 1187 1
23260 1187 1
23336 1187 1
23408 1187 1
23467 1187 3
23613 1187 1
23666 1187 1
23675 1187 1
23686 1187 1
23718 1187 2
23776 1187 1
23779 1187 2
23795 1187 53
23963 1187 1
24050 1187 6
24077 1187 1
24088 1187 10
24265 1187 1
24321 1187 1
24373 1187 2
24406 1187 1
24449 1187 1
24544 1187 1
24578 1187 1
24634 1187 1
24638 1187 1
24673 1187 1
24674 1187 20
24688 1187 1
24693 1187 1
24717 1187 1
24732 1187 1
24758 1187 2
24804 1187 1
24824 1187 1
24845 1187 1
24887 1187 1
24978 1187 12
24999 1187 1
25000 1187 1
25040 1187 1
25041 1187 1
25135 1187 1
25191 1187 2
25199 1187 2
25203 1187 1
25251 1187 1
25292 1187 1
25476 1187 1
25496 1187 1
25499 1187 1
25525 1187 1
25600 1187 1
25628 1187 1
25776 1187 1
25793 1187 1
25795 1187 1
25893 1187 2
25914 1187 2
25958 1187 1
25973 1187 1
25975 1187 10
25988 1187 1
25998 1187 1
26014 1187 16
26088 1187 1
26140 1187 1
26155 1187 1
26169 1187 1
26186 1187 7
26188 1187 1
26263 1187 1
26308 1187 1
26339 1187 13
26455 1187 1
26493 1187 1
26606 1187 1
26629 1187 1
26655 1187 14
26731 1187 1
26749 1187 1
26799 1187 1
26825 1187 23
26839 1187 2
26852 1187 1
26901 1187 4
26913 1187 12
27031 1187 4
27061 1187 1
27090 1187 7
27141 1187 1
27244 1187 1
27270 1187 1
27283 1187 1
27403 1187 1
27440 1187 1
27561 1187 1
27617 1187 3
27659 1187 4
27682 1187 7
27733 1187 1
27827 1187 8
27852 1187 1
27854 1187 1
27855 1187 1
27884 1187 1
27958 1187 5
27960 1187 2
28015 1187 1
28026 1187 1
28231 1187 1
28247 1187 1
28273 1187 2
28309 1187 9
28390 1187 1
28489 1187 1
28573 1187 1
28584 1187 1
28593 1187 2
28594 1187 1
28613 1187 1
28818 1187 1
28833 1187 3
28911 1187 1
28929 1187 1
28934 1187 2
28947 1187 1
28962 1187 1
28971 1187 1
28984 1187 1
28994 1187 1
29077 1187 1
29088 1187 2
29131 1187 1
29176 1187 1
29216 1187 1
29299 1187 1
29303 1187 3
29327 1187 1
29373 1187 1
29383 1187 2
29406 1187 1
29415 1187 1
29440 1187 1
29444 1187 1
29445 1187 1
29450 1187 2
29463 1187 7
29477 1187 1
29506 1187 1
29533 1187 2
29563 1187 1
29568 1187 2
29572 1187 1
29620 1187 7
29640 1187 1
29652 1187 1
29684 1187 1
29702 1187 1
29731 1187 2
29734 1187 6
29741 1187 1
29743 1187 1
29782 1187 2
29795 1187 1
29813 1187 2
29819 1187 1
29850 1187 1
29903 1187 1
29915 1187 1
29916 1187 1
29931 1187 2
29937 1187 1
29943 1187 5
30082 1187 2
30093 1187 1
30105 1187 13
30116 1187 1
30131 1187 1
30133 1187 1
30136 1187 10
30147 1187 1
30248 1187 1
30282 1187 1
30379 1187 1
30429 1187 2
30443 1187 1
30512 1187 1
30517 1187 1
30529 1187 2
30532 1187 1
30570 1187 46
30571 1187 1
30586 1187 1
30599 1187 1
30630 1187 1
30656 1187 12
30674 1187 1
30776 1187 1
30798 1187 2
30872 1187 3
30895 1187 1
30912 1187 5
30932 1187 1
30934 1187 5
30958 1187 1
30970 1187 1
30971 1187 32
30972 1187 3
30984 1187 1
31076 1187 5
31150 1187 1
31160 1187 1
31189 1187 2
31258 1187 11
31278 1187 1
31391 1187 1
31399 1187 10
31412 1187 1
31415 1187 1
31421 1187 3
31494 1187 1
31561 1187 1
31563 1187 1
31588 1187 1
31591 1187 1
31662 1187 2
31696 1187 1
31701 1187 1
31709 1187 2
31797 1187 1
31843 1187 1
31850 1187 1
31942 1187 1
31946 1187 1
31950 1187 3
31955 1187 1
31964 1187 4
31971 1187 1
31975 1187 1
31998 1187 1
32014 1187 1
32017 1187 1
32023 1187 18
32036 1187 1
32045 1187 1
32068 1187 1
32083 1187 1
32096 1187 1
32103 1187 1
32106 1187 1
32216 1187 1
32323 1187 1
32350 1187 1
32399 1187 1
32417 1187 2
32443 1187 1
32527 1187 2
32596 1187 1
32646 1187 2
32682 1187 1
32697 1187 3
32698 1187 7
32699 1187 18
32700 1187 11
32702 1187 7
32703 1187 9
32706 1187 9
32707 1187 1
32709 1187 10
71 1188 1
167 1188 2
211 1188 2
235 1188 1
493 1188 3
559 1188 3
703 1188 1
827 1188 1
909 1188 4
1110 1188 4
1325 1188 1
1363 1188 8
1368 1188 1
1479 1188 1
1565 1188 1
1727 1188 1
1728 1188 1
1832 1188 1
1843 1188 1
1963 1188 1
1990 1188 18
2014 1188 1
2062 1188 1
2198 1188 2
2232 1188 2
2256 1188 1
2301 1188 1
2334 1188 1
2358 1188 1
2600 1188 1
2663 1188 1
2677 1188 1
2760 1188 1
2909 1188 1
2943 1188 1
3088 1188 1
3206 1188 1
3256 1188 5
3330 1188 1
3478 1188 1
3610 1188 1
3668 1188 3
3749 1188 1
3762 1188 8
3888 1188 1
3938 1188 1
4028 1188 3
4054 1188 1
4172 1188 5
4396 1188 1
4510 1188 1
4601 1188 1
4860 1188 1
4894 1188 1
4959 1188 1
5061 1188 1
5134 1188 1
5217 1188 1
5238 1188 5
5288 1188 1
5315 1188 1
5346 1188 1
5374 1188 1
5492 1188 2
5522 1188 12
5563 1188 1
5595 1188 2
5694 1188 1
5699 1188 2
5705 1188 5
5831 1188 2
5855 1188 1
5872 1188 2
5948 1188 6
5955 1188 1
5972 1188 1
6093 1188 1
6101 1188 1
6216 1188 2
6233 1188 1
6439 1188 1
6445 1188 1
6465 1188 2
6829 1188 1
6900 1188 1
6986 1188 4
7135 1188 8
7253 1188 1
7397 1188 1
7461 1188 7
7469 1188 1
7589 1188 1
7747 1188 1
7779 1188 2
7789 1188 1
7814 1188 1
7877 1188 1
7937 1188 1
7950 1188 5
8137 1188 1
8219 1188 9
8542 1188 1
8764 1188 1
8813 1188 1
9029 1188 1
9051 1188 1
9102 1188 2
9145 1188 5
9465 1188 1
9522 1188 1
9543 1188 1
9799 1188 1
9800 1188 7
9897 1188 39
9972 1188 1
9987 1188 3
9994 1188 1
10040 1188 1
10152 1188 3
10235 1188 2
10283 1188 1
10441 1188 1
10535 1188 2
10552 1188 3
10593 1188 1
10595 1188 1
10608 1188 4
10642 1188 2
10672 1188 2
10680 1188 1
10691 1188 1
10710 1188 7
10719 1188 2
10740 1188 3
10756 1188 5
10904 1188 1
11083 1188 10
11176 1188 1
11268 1188 1
11336 1188 1
11448 1188 14
11498 1188 1
11512 1188 1
11553 1188 1
11593 1188 1
11709 1188 1
11822 1188 1
11849 1188 1
11888 1188 1
12017 1188 1
12039 1188 1
12205 1188 1
12224 1188 1
12227 1188 1
12231 1188 1
12362 1188 1
12364 1188 1
12470 1188 1
12523 1188 1
12582 1188 1
12652 1188 1
12686 1188 1
12704 1188 1
12990 1188 1
13051 1188 1
13131 1188 1
13154 1188 1
13237 1188 1
13303 1188 27
13333 1188 1
13363 1188 1
13459 1188 1
13497 1188 1
13498 1188 1
13511 1188 1
13673 1188 1
13694 1188 1
13732 1188 2
13764 1188 1
13779 1188 1
13828 1188 1
13944 1188 1
13967 1188 1
14237 1188 1
14248 1188 13
14259 1188 1
14624 1188 1
14674 1188 1
14829 1188 3
14904 1188 1
14971 1188 7
15180 1188 4
15212 1188 2
15280 1188 1
15302 1188 1
15377 1188 1
15394 1188 1
15583 1188 1
15594 1188 1
15616 1188 5
15746 1188 7
15820 1188 1
15827 1188 1
15860 1188 1
16098 1188 1
16380 1188 1
16421 1188 1
16530 1188 1
16539 1188 2
16568 1188 2
16623 1188 1
16714 1188 4
16793 1188 1
16872 1188 1
17119 1188 2
17344 1188 1
17394 1188 1
17465 1188 1
17471 1188 2
17472 1188 4
17507 1188 1
17551 1188 4
17672 1188 1
17707 1188 1
18081 1188 1
18143 1188 1
18176 1188 1
18186 1188 6
18191 1188 1
18252 1188 1
18402 1188 1
18412 1188 7
18419 1188 1
18502 1188 6
18504 1188 1
18631 1188 1
18878 1188 1
18999 1188 5
19029 1188 1
19031 1188 1
19084 1188 1
19113 1188 1
19140 1188 3
19153 1188 3
19155 1188 52
19176 1188 2
19210 1188 1
19245 1188 1
19248 1188 1
19249 1188 1
19253 1188 1
19259 1188 1
19264 1188 1
19267 1188 1
19278 1188 1
19421 1188 10
19586 1188 1
19643 1188 1
19644 1188 1
19651 1188 1
19668 1188 1
19713 1188 1
19802 1188 2
19806 1188 1
19828 1188 4
19886 1188 2
20009 1188 1
20353 1188 1
20398 1188 1
20543 1188 1
20612 1188 1
20690 1188 2
20758 1188 1
20762 1188 1
20769 1188 1
20809 1188 4
20869 1188 3
20874 1188 2
20904 1188 1
20906 1188 2
21115 1188 1
21215 1188 3
21377 1188 1
21440 1188 1
21447 1188 2
21537 1188 4
21615 1188 1
21650 1188 2
21863 1188 7
21899 1188 1
21947 1188 1
21993 1188 1
22010 1188 3
22041 1188 1
22159 1188 1
22377 1188 1
22429 1188 1
22489 1188 1
22550 1188 2
22740 1188 2
22744 1188 2
22795 1188 1
22966 1188 1
22987 1188 1
23081 1188 4
23129 1188 1
23257 1188 1
23260 1188 1
23666 1188 1
23793 1188 1
23795 1188 19
24008 1188 1
24050 1188 3
24088 1188 10
24245 1188 1
24674 1188 8
24739 1188 1
24758 1188 2
24893 1188 1
24947 1188 1
24978 1188 22
25082 1188 1
25137 1188 1
25164 1188 1
25241 1188 2
25268 1188 1
25393 1188 1
25480 1188 1
25646 1188 1
25914 1188 3
25988 1188 1
26014 1188 12
26156 1188 1
26186 1188 9
26289 1188 1
26319 1188 1
26322 1188 1
26451 1188 1
26627 1188 1
26651 1188 1
26655 1188 12
26671 1188 1
26798 1188 1
26840 1188 1
26913 1188 8
26919 1188 1
26958 1188 1
26968 1188 1
27031 1188 3
27090 1188 2
27128 1188 3
27174 1188 1
27345 1188 1
27494 1188 1
27495 1188 1
27543 1188 1
27617 1188 4
27659 1188 1
27660 1188 1
27733 1188 1
27901 1188 1
27958 1188 1
28026 1188 1
28236 1188 1
28309 1188 6
28598 1188 1
28646 1188 1
28736 1188 1
28967 1188 1
29161 1188 1
29271 1188 1
29299 1188 1
29303 1188 1
29349 1188 3
29360 1188 1
29379 1188 1
29388 1188 1
29424 1188 1
29459 1188 1
29463 1188 5
29477 1188 1
29490 1188 1
29503 1188 1
29506 1188 1
29515 1188 1
29539 1188 1
29568 1188 3
29620 1188 1
29666 1188 1
29671 1188 2
29697 1188 1
29734 1188 6
29781 1188 1
29795 1188 1
29823 1188 1
29915 1188 8
29949 1188 1
29982 1188 1
30037 1188 1
30071 1188 1
30105 1188 5
30136 1188 2
30190 1188 1
30216 1188 1
30276 1188 1
30338 1188 1
30379 1188 1
30386 1188 1
30406 1188 1
30529 1188 1
30570 1188 8
30586 1188 1
30656 1188 7
30788 1188 1
30912 1188 2
30927 1188 1
30929 1188 1
30971 1188 16
30972 1188 3
30974 1188 1
30976 1188 3
31189 1188 4
31258 1188 16
31380 1188 1
31399 1188 3
31611 1188 1
31733 1188 1
31856 1188 1
31916 1188 1
31951 1188 1
31971 1188 1
31998 1188 1
32023 1188 11
32033 1188 1
32036 1188 1
32100 1188 1
32126 1188 1
32208 1188 1
32324 1188 1
32577 1188 1
32697 1188 2
32698 1188 2
32699 1188 4
32700 1188 6
32703 1188 2
32706 1188 1
32709 1188 3
43 1189 1
82 1189 1
92 1189 1
106 1189 1
121 1189 1
167 1189 4
197 1189 1
202 1189 3
211 1189 7
228 1189 1
232 1189 1
235 1189 1
264 1189 1
275 1189 1
277 1189 1
327 1189 5
346 1189 1
413 1189 5
416 1189 3
440 1189 1
447 1189 1
450 1189 2
465 1189 5
468 1189 1
470 1189 8
472 1189 6
480 1189 1
483 1189 1
493 1189 19
495 1189 1
497 1189 1
518 1189 1
525 1189 3
526 1189 1
529 1189 2
539 1189 1
557 1189 16
558 1189 1
559 1189 12
583 1189 1
584 1189 2
593 1189 3
595 1189 2
601 1189 1
618 1189 2
632 1189 2
645 1189 11
652 1189 1
672 1189 1
675 1189 1
685 1189 2
689 1189 2
697 1189 2
698 1189 1
710 1189 1
736 1189 1
755 1189 2
757 1189 1
761 1189 1
762 1189 1
796 1189 1
806 1189 1
812 1189 1
820 1189 6
821 1189 4
822 1189 1
824 1189 1
856 1189 1
860 1189 16
865 1189 1
881 1189 2
896 1189 3
902 1189 1
909 1189 11
925 1189 2
942 1189 1
950 1189 1
1011 1189 2
1030 1189 2
1037 1189 29
1039 1189 1
1202 1189 1
1222 1189 1
1242 1189 1
1252 1189 1
1288 1189 1
1330 1189 1
1363 1189 7
1366 1189 1
1429 1189 1
1486 1189 1
1490 1189 1
1494 1189 2
1499 1189 1
1506 1189 2
1539 1189 1
1547 1189 4
1563 1189 2
1565 1189 2
1578 1189 1
1581 1189 8
1601 1189 1
1612 1189 2
1628 1189 2
1636 1189 1
1723 1189 3
1728 1189 2
1739 1189 1
1822 1189 2
1843 1189 4
1846 1189 10
1849 1189 1
1858 1189 1
1863 1189 2
1877 1189 3
1901 1189 11
1903 1189 18
1956 1189 5
1958 1189 2
1963 1189 17
1965 1189 47
1973 1189 2
1984 1189 1
1990 1189 17
1992 1189 4
1994 1189 3
2020 1189 1
2041 1189 1
2062 1189 2
2064 1189 1
2071 1189 1
2102 1189 1
2126 1189 1
2171 1189 7
2184 1189 1
2198 1189 3
2224 1189 2
2225 1189 16
2236 1189 1
2238 1189 9
2277 1189 1
2280 1189 1
2305 1189 1
2334 1189 1
2358 1189 1
2374 1189 1
2385 1189 1
2419 1189 1
2443 1189 1
2465 1189 2
2475 1189 1
2483 1189 1
2485 1189 4
2490 1189 1
2508 1189 1
2515 1189 1
2544 1189 2
2550 1189 1
2577 1189 4
2627 1189 1
2644 1189 1
2698 1189 1
2737 1189 2
2787 1189 1
2799 1189 2
2813 1189 1
2879 1189 1
2885 1189 2
2906 1189 2
2912 1189 1
2916 1189 3
2940 1189 1
2943 1189 5
2996 1189 1
3012 1189 1
3042 1189 1
3048 1189 2
3056 1189 1
3113 1189 1
3116 1189 1
3118 1189 2
3250 1189 1
3256 1189 4
3295 1189 3
3303 1189 1
3305 1189 1
3309 1189 5
3327 1189 1
3336 1189 1
3342 1189 1
3383 1189 1
3413 1189 1
3447 1189 1
3458 1189 1
3476 1189 1
3479 1189 1
3498 1189 2
3520 1189 2
3532 1189 1
3534 1189 1
3560 1189 1
3602 1189 1
3658 1189 1
3668 1189 1
3687 1189 2
3714 1189 5
3724 1189 1
3759 1189 3
3762 1189 1
3816 1189 2
3837 1189 1
3838 1189 1
3868 1189 1
3874 1189 1
3897 1189 2
3922 1189 1
3924 1189 1
3925 1189 1
3977 1189 1
3991 1189 1
4028 1189 27
4029 1189 1
4032 1189 1
4036 1189 3
4040 1189 1
4042 1189 1
4047 1189 1
4065 1189 1
4090 1189 3
4108 1189 1
4131 1189 4
4141 1189 1
4165 1189 1
4172 1189 7
4176 1189 1
4285 1189 1
4304 1189 1
4319 1189 1
4335 1189 4
4354 1189 2
4360 1189 1
4385 1189 1
4386 1189 1
4433 1189 1
4434 1189 1
4486 1189 2
4493 1189 1
4556 1189 2
4565 1189 1
4582 1189 4
4601 1189 2
4612 1189 1
4623 1189 1
4690 1189 3
4728 1189 4
4757 1189 2
4758 1189 2
4792 1189 1
4858 1189 1
4894 1189 2
4914 1189 1
4923 1189 2
4929 1189 3
4931 1189 1
4959 1189 1
4979 1189 6
4989 1189 1
5061 1189 1
5069 1189 4
5090 1189 8
5091 1189 2
5097 1189 1
5098 1189 1
5135 1189 1
5201 1189 1
5211 1189 1
5215 1189 2
5218 1189 1
5234 1189 1
5238 1189 13
5239 1189 1
5240 1189 1
5315 1189 2
5346 1189 1
5376 1189 1
5378 1189 1
5380 1189 2
5423 1189 1
5469 1189 1
5473 1189 1
5492 1189 3
5500 1189 1
5522 1189 14
5550 1189 1
5564 1189 1
5591 1189 1
5594 1189 1
5595 1189 12
5603 1189 1
5635 1189 1
5678 1189 1
5679 1189 1
5680 1189 1
5699 1189 5
5705 1189 10
5723 1189 2
5731 1189 1
5774 1189 1
5790 1189 1
5793 1189 1
5809 1189 5
5831 1189 2
5835 1189 1
5857 1189 2
5858 1189 1
5859 1189 1
5872 1189 6
5873 1189 4
5874 1189 1
5902 1189 2
5924 1189 1
5929 1189 1
5931 1189 1
5944 1189 2
5948 1189 13
5949 1189 1
5972 1189 4
5986 1189 7
5994 1189 2
6010 1189 2
6034 1189 1
6051 1189 1
6059 1189 3
6092 1189 1
6093 1189 3
6151 1189 1
6155 1189 1
6158 1189 1
6161 1189 1
6202 1189 1
6216 1189 6
6236 1189 1
6276 1189 4
6277 1189 1
6335 1189 1
6344 1189 1
6348 1189 1
6354 1189 1
6363 1189 1
6369 1189 2
6378 1189 1
6440 1189 2
6451 1189 1
6452 1189 1
6465 1189 4
6491 1189 1
6519 1189 1
6554 1189 1
6582 1189 1
6584 1189 1
6591 1189 1
6616 1189 4
6638 1189 1
6648 1189 1
6650 1189 1
6660 1189 4
6661 1189 2
6662 1189 1
6702 1189 1
6723 1189 1
6734 1189 2
6763 1189 1
6817 1189 1
6820 1189 1
6921 1189 1
6927 1189 1
6938 1189 1
6948 1189 2
6959 1189 1
6969 1189 1
6978 1189 1
6986 1189 2
7052 1189 1
7081 1189 1
7112 1189 1
7116 1189 1
7135 1189 5
7150 1189 1
7174 1189 2
7181 1189 1
7189 1189 1
7214 1189 2
7245 1189 1
7253 1189 1
7259 1189 1
7269 1189 1
7274 1189 1
7309 1189 2
7356 1189 1
7358 1189 1
7449 1189 2
7453 1189 1
7461 1189 8
7474 1189 2
7516 1189 1
7568 1189 1
7575 1189 1
7627 1189 1
7635 1189 1
7721 1189 1
7728 1189 7
7746 1189 1
7747 1189 3
7766 1189 1
7785 1189 1
7789 1189 1
7791 1189 1
7814 1189 1
7877 1189 1
7892 1189 1
7906 1189 1
7927 1189 1
7957 1189 2
7986 1189 1
8007 1189 1
8017 1189 1
8033 1189 4
8041 1189 1
8072 1189 1
8078 1189 1
8130 1189 1
8149 1189 2
8155 1189 1
8191 1189 2
8219 1189 6
8245 1189 1
8250 1189 1
8309 1189 1
8318 1189 1
8319 1189 1
8337 1189 1
8339 1189 1
8428 1189 1
8509 1189 2
8589 1189 2
8673 1189 1
8732 1189 1
8770 1189 1
8803 1189 1
8813 1189 5
8814 1189 1
8896 1189 1
8977 1189 1
9013 1189 1
9026 1189 1
9051 1189 6
9066 1189 1
9067 1189 1
9102 1189 2
9115 1189 2
9143 1189 1
9145 1189 9
9154 1189 2
9156 1189 1
9171 1189 1
9220 1189 1
9233 1189 1
9251 1189 1
9254 1189 1
9306 1189 1
9311 1189 1
9329 1189 1
9354 1189 1
9365 1189 1
9383 1189 1
9392 1189 1
9403 1189 2
9465 1189 1
9467 1189 1
9486 1189 1
9500 1189 3
9514 1189 3
9517 1189 1
9522 1189 1
9543 1189 3
9591 1189 3
9608 1189 1
9630 1189 1
9634 1189 1
9636 1189 1
9704 1189 1
9715 1189 1
9792 1189 2
9799 1189 63
9800 1189 12
9815 1189 1
9828 1189 1
9849 1189 1
9871 1189 4
9960 1189 1
9972 1189 3
9977 1189 1
9987 1189 1
9993 1189 2
10040 1189 6
10060 1189 2
10061 1189 1
10062 1189 1
10066 1189 1
10072 1189 1
10076 1189 1
10089 1189 1
10090 1189 1
10117 1189 1
10121 1189 1
10152 1189 1
10182 1189 1
10189 1189 3
10191 1189 1
10193 1189 1
10195 1189 1
10218 1189 1
10250 1189 1
10256 1189 1
10280 1189 1
10283 1189 1
10315 1189 1
10322 1189 1
10342 1189 1
10347 1189 1
10381 1189 1
10444 1189 1
10489 1189 1
10535 1189 14
10539 1189 3
10552 1189 6
10562 1189 1
10568 1189 1
10593 1189 23
10595 1189 12
10602 1189 2
10605 1189 1
10608 1189 2
10609 1189 6
10611 1189 12
10618 1189 1
10631 1189 4
10638 1189 1
10640 1189 1
10641 1189 1
10642 1189 1
10672 1189 3
10673 1189 1
10678 1189 63
10679 1189 9
10680 1189 15
10681 1189 4
10682 1189 1
10690 1189 5
10692 1189 3
10700 1189 20
10701 1189 12
10710 1189 18
10719 1189 1
10720 1189 1
10740 1189 10
10745 1189 1
10756 1189 5
10780 1189 3
10788 1189 1
10789 1189 1
10790 1189 1
10838 1189 1
10851 1189 1
10874 1189 1
10895 1189 3
10912 1189 1
10917 1189 1
10925 1189 1
11042 1189 1
11083 1189 19
11092 1189 4
11093 1189 1
11141 1189 1
11151 1189 1
11176 1189 2
11185 1189 1
11190 1189 1
11210 1189 1
11224 1189 3
11249 1189 1
11268 1189 2
11270 1189 1
11278 1189 6
11309 1189 1
11326 1189 1
11343 1189 1
11352 1189 1
11366 1189 1
11369 1189 1
11380 1189 1
11388 1189 1
11443 1189 1
11448 1189 18
11494 1189 1
11502 1189 1
11544 1189 1
11551 1189 4
11552 1189 1
11562 1189 1
11594 1189 1
11666 1189 1
11668 1189 1
11703 1189 1
11728 1189 2
11734 1189 4
11790 1189 2
11791 1189 1
11840 1189 1
11847 1189 1
11850 1189 1
11856 1189 1
11888 1189 167
11891 1189 1
11896 1189 1
11903 1189 9
11939 1189 1
11950 1189 1
11995 1189 1
12028 1189 1
12039 1189 2
12049 1189 2
12051 1189 1
12091 1189 1
12098 1189 1
12132 1189 1
12160 1189 2
12165 1189 1
12207 1189 1
12226 1189 1
12231 1189 4
12232 1189 2
12236 1189 1
12237 1189 1
12238 1189 1
12265 1189 2
12309 1189 1
12312 1189 5
12347 1189 1
12388 1189 2
12406 1189 1
12411 1189 1
12428 1189 2
12440 1189 1
12446 1189 1
12489 1189 3
12508 1189 1
12570 1189 2
12581 1189 1
12582 1189 12
12584 1189 2
12611 1189 1
12628 1189 2
12647 1189 1
12670 1189 3
12678 1189 1
12727 1189 1
12762 1189 1
12788 1189 1
12811 1189 1
12874 1189 1
12940 1189 1
12948 1189 2
12951 1189 1
12964 1189 2
12993 1189 1
13000 1189 1
13009 1189 2
13051 1189 2
13059 1189 2
13095 1189 1
13127 1189 2
13132 1189 2
13133 1189 2
13159 1189 1
13225 1189 1
13226 1189 1
13235 1189 2
13237 1189 6
13249 1189 1
13303 1189 140
13334 1189 3
13342 1189 1
13356 1189 1
13360 1189 1
13363 1189 1
13381 1189 2
13383 1189 11
13436 1189 1
13457 1189 4
13497 1189 2
13508 1189 8
13509 1189 3
13510 1189 1
13511 1189 2
13532 1189 4
13535 1189 1
13547 1189 1
13555 1189 1
13557 1189 2
13625 1189 1
13629 1189 1
13639 1189 1
13657 1189 1
13694 1189 1
13712 1189 1
13732 1189 11
13734 1189 1
13772 1189 9
13784 1189 4
13828 1189 2
13872 1189 1
13884 1189 1
13902 1189 1
13903 1189 2
13963 1189 5
13972 1189 1
14028 1189 1
14093 1189 1
14145 1189 1
14153 1189 1
14219 1189 2
14224 1189 1
14225 1189 1
14246 1189 1
14248 1189 32
14249 1189 1
14255 1189 1
14259 1189 1
14271 1189 1
14275 1189 1
14301 1189 1
14423 1189 2
14442 1189 1
14471 1189 2
14502 1189 1
14523 1189 2
14525 1189 1
14528 1189 1
14584 1189 1
14620 1189 1
14622 1189 1
14630 1189 1
14634 1189 1
14681 1189 1
14686 1189 1
14690 1189 1
14746 1189 1
14811 1189 1
14814 1189 2
14816 1189 1
14827 1189 2
14829 1189 5
14854 1189 1
14856 1189 1
14865 1189 2
14915 1189 1
14949 1189 1
14960 1189 1
14971 1189 3
15095 1189 1
15177 1189 1
15180 1189 6
15198 1189 2
15212 1189 6
15213 1189 1
15218 1189 1
15271 1189 1
15282 1189 3
15302 1189 1
15377 1189 1
15386 1189 2
15440 1189 1
15517 1189 6
15537 1189 2
15540 1189 3
15542 1189 8
15560 1189 1
15565 1189 1
15572 1189 2
15616 1189 17
15647 1189 1
15697 1189 1
15746 1189 15
15813 1189 1
15853 1189 1
15858 1189 1
15878 1189 1
15890 1189 1
15894 1189 3
15912 1189 1
15914 1189 1
15927 1189 1
16078 1189 1
16089 1189 5
16102 1189 1
16141 1189 1
16143 1189 1
16163 1189 2
16214 1189 1
16217 1189 2
16218 1189 2
16240 1189 5
16286 1189 1
16289 1189 1
16301 1189 2
16309 1189 2
16318 1189 1
16346 1189 1
16350 1189 2
16360 1189 2
16362 1189 3
16380 1189 2
16399 1189 1
16423 1189 1
16436 1189 3
16470 1189 1
16471 1189 2
16477 1189 1
16491 1189 1
16513 1189 1
16530 1189 3
16539 1189 12
16548 1189 1
16568 1189 13
16589 1189 2
16664 1189 2
16714 1189 8
16716 1189 1
16745 1189 21
16791 1189 1
16799 1189 1
16805 1189 1
16807 1189 1
16834 1189 1
16854 1189 1
16857 1189 1
16893 1189 1
16902 1189 1
16934 1189 1
16937 1189 1
16960 1189 1
16978 1189 1
16989 1189 1
16993 1189 1
17040 1189 21
17132 1189 2
17144 1189 1
17180 1189 1
17200 1189 2
17359 1189 1
17422 1189 1
17424 1189 9
17430 1189 2
17442 1189 1
17443 1189 1
17464 1189 4
17465 1189 14
17480 1189 1
17488 1189 1
17492 1189 3
17504 1189 1
17529 1189 1
17530 1189 3
17551 1189 4
17565 1189 1
17598 1189 4
17605 1189 1
17651 1189 3
17749 1189 3
17787 1189 1
17791 1189 1
17798 1189 1
17828 1189 1
17852 1189 1
17862 1189 1
17874 1189 1
17883 1189 1
17888 1189 3
17890 1189 1
17913 1189 1
17917 1189 1
17931 1189 1
17935 1189 1
17985 1189 1
18017 1189 1
18032 1189 1
18138 1189 1
18145 1189 8
18149 1189 9
18157 1189 1
18161 1189 2
18179 1189 1
18186 1189 9
18190 1189 1
18191 1189 1
18206 1189 1
18220 1189 4
18225 1189 6
18229 1189 1
18237 1189 2
18241 1189 1
18270 1189 5
18331 1189 1
18363 1189 1
18368 1189 1
18370 1189 1
18402 1189 2
18412 1189 8
18419 1189 1
18424 1189 1
18447 1189 1
18478 1189 1
18500 1189 2
18502 1189 6
18527 1189 5
18631 1189 2
18650 1189 2
18652 1189 1
18655 1189 3
18664 1189 2
18677 1189 2
18756 1189 1
18773 1189 2
18776 1189 1
18778 1189 1
18870 1189 1
18873 1189 1
18876 1189 1
18878 1189 2
18897 1189 1
18912 1189 2
18929 1189 2
18938 1189 2
18945 1189 1
18962 1189 1
18965 1189 1
18974 1189 1
18977 1189 1
18992 1189 1
18999 1189 86
19014 1189 1
19017 1189 1
19031 1189 1
19044 1189 1
19046 1189 1
19066 1189 1
19073 1189 2
19093 1189 2
19098 1189 3
19099 1189 3
19123 1189 1
19127 1189 1
19129 1189 1
19140 1189 11
19145 1189 1
19153 1189 8
19155 1189 54
19172 1189 1
19176 1189 18
19180 1189 1
19182 1189 1
19185 1189 6
19188 1189 1
19192 1189 2
19215 1189 2
19221 1189 1
19226 1189 1
19234 1189 1
19248 1189 2
19254 1189 1
19259 1189 2
19260 1189 1
19264 1189 8
19267 1189 1
19275 1189 3
19322 1189 1
19352 1189 2
19381 1189 1
19395 1189 2
19419 1189 1
19421 1189 11
19478 1189 1
19499 1189 1
19512 1189 1
19566 1189 2
19641 1189 1
19643 1189 6
19644 1189 1
19651 1189 2
19747 1189 1
19777 1189 1
19798 1189 3
19806 1189 2
19812 1189 1
19828 1189 6
19832 1189 1
19886 1189 5
19920 1189 1
20009 1189 2
20011 1189 1
20145 1189 11
20156 1189 16
20175 1189 1
20180 1189 7
20181 1189 1
20187 1189 2
20188 1189 1
20191 1189 1
20215 1189 2
20265 1189 2
20285 1189 2
20331 1189 1
20340 1189 1
20354 1189 14
20394 1189 1
20398 1189 2
20411 1189 1
20567 1189 1
20598 1189 1
20625 1189 1
20638 1189 6
20655 1189 2
20690 1189 3
20692 1189 1
20762 1189 4
20770 1189 4
20776 1189 2
20778 1189 8
20809 1189 4
20839 1189 1
20850 1189 3
20852 1189 4
20857 1189 1
20869 1189 2
20872 1189 1
20874 1189 4
20881 1189 12
20904 1189 2
20905 1189 2
20906 1189 7
20936 1189 1
20944 1189 1
20974 1189 1
21007 1189 1
21020 1189 1
21045 1189 1
21054 1189 42
21070 1189 1
21081 1189 1
21087 1189 1
21107 1189 1
21109 1189 1
21115 1189 3
21188 1189 1
21196 1189 1
21197 1189 1
21215 1189 2
21230 1189 1
21244 1189 2
21276 1189 4
21296 1189 1
21379 1189 1
21389 1189 1
21407 1189 1
21412 1189 12
21415 1189 2
21435 1189 3
21444 1189 2
21447 1189 5
21494 1189 1
21498 1189 1
21513 1189 1
21537 1189 18
21544 1189 3
21552 1189 1
21586 1189 1
21601 1189 1
21615 1189 1
21620 1189 1
21627 1189 4
21650 1189 2
21710 1189 1
21792 1189 1
21805 1189 3
21807 1189 1
21863 1189 7
21866 1189 3
21868 1189 1
21873 1189 2
21881 1189 1
21899 1189 1
21918 1189 1
21986 1189 1
21987 1189 1
22010 1189 10
22021 1189 1
22024 1189 2
22041 1189 3
22068 1189 1
22152 1189 2
22163 1189 1
22284 1189 1
22357 1189 1
22429 1189 1
22478 1189 1
22479 1189 1
22494 1189 2
22496 1189 1
22531 1189 1
22550 1189 4
22553 1189 6
22557 1189 1
22563 1189 1
22566 1189 1
22649 1189 2
22652 1189 1
22656 1189 1
22670 1189 1
22740 1189 4
22744 1189 2
22752 1189 1
22755 1189 4
22782 1189 1
22790 1189 2
22795 1189 2
22801 1189 1
22811 1189 1
22823 1189 2
22826 1189 1
22827 1189 10
22836 1189 1
22863 1189 1
22869 1189 1
22883 1189 1
22893 1189 1
22964 1189 1
22981 1189 2
22987 1189 2
23022 1189 1
23057 1189 3
23081 1189 5
23128 1189 1
23129 1189 2
23205 1189 1
23207 1189 6
23232 1189 1
23244 1189 1
23260 1189 1
23264 1189 9
23304 1189 1
23345 1189 1
23385 1189 2
23401 1189 1
23404 1189 5
23416 1189 1
23442 1189 1
23467 1189 6
23469 1189 1
23501 1189 1
23555 1189 2
23607 1189 1
23610 1189 1
23613 1189 29
23665 1189 2
23666 1189 3
23748 1189 2
23776 1189 1
23779 1189 7
23783 1189 1
23792 1189 1
23795 1189 95
23796 1189 1
23839 1189 2
23847 1189 3
23862 1189 1
23868 1189 1
23882 1189 1
23884 1189 1
23909 1189 1
23955 1189 3
23960 1189 11
23998 1189 1
24006 1189 1
24008 1189 2
24012 1189 2
24014 1189 2
24023 1189 1
24024 1189 1
24029 1189 1
24049 1189 1
24050 1189 2
24060 1189 1
24063 1189 1
24069 1189 1
24071 1189 1
24088 1189 32
24115 1189 5
24131 1189 1
24159 1189 1
24172 1189 1
24176 1189 3
24195 1189 1
24204 1189 1
24215 1189 1
24233 1189 1
24252 1189 3
24269 1189 3
24285 1189 1
24317 1189 1
24348 1189 1
24406 1189 2
24423 1189 1
24543 1189 2
24544 1189 1
24572 1189 1
24598 1189 1
24610 1189 1
24634 1189 3
24660 1189 1
24664 1189 1
24671 1189 1
24673 1189 2
24674 1189 40
24687 1189 1
24696 1189 2
24705 1189 2
24732 1189 4
24753 1189 2
24788 1189 2
24804 1189 1
24805 1189 1
24888 1189 1
24900 1189 1
24907 1189 1
24978 1189 1
24987 1189 1
25037 1189 3
25041 1189 1
25064 1189 1
25067 1189 3
25137 1189 1
25142 1189 1
25177 1189 1
25186 1189 1
25191 1189 10
25192 1189 3
25199 1189 10
25251 1189 1
25259 1189 1
25261 1189 1
25268 1189 4
25380 1189 1
25423 1189 1
25466 1189 1
25516 1189 2
25582 1189 2
25586 1189 1
25606 1189 1
25610 1189 1
25630 1189 1
25645 1189 1
25679 1189 1
25701 1189 1
25764 1189 1
25772 1189 1
25787 1189 1
25795 1189 1
25796 1189 1
25805 1189 1
25851 1189 1
25858 1189 1
25870 1189 1
25874 1189 1
25879 1189 1
25893 1189 28
25914 1189 8
25947 1189 2
25975 1189 12
25988 1189 3
26014 1189 25
26027 1189 2
26057 1189 1
26070 1189 1
26083 1189 1
26087 1189 1
26169 1189 3
26177 1189 1
26178 1189 1
26186 1189 19
26204 1189 1
26209 1189 1
26210 1189 1
26211 1189 1
26223 1189 1
26238 1189 1
26250 1189 3
26259 1189 1
26260 1189 1
26286 1189 4
26287 1189 8
26308 1189 2
26330 1189 1
26339 1189 4
26451 1189 1
26455 1189 1
26458 1189 1
26479 1189 1
26493 1189 1
26524 1189 1
26562 1189 1
26612 1189 1
26654 1189 1
26655 1189 4
26665 1189 1
26724 1189 1
26732 1189 1
26737 1189 1
26821 1189 1
26881 1189 1
26897 1189 4
26899 1189 2
26901 1189 1
26913 1189 17
26938 1189 1
27031 1189 15
27044 1189 1
27048 1189 1
27056 1189 1
27063 1189 1
27090 1189 6
27091 1189 1
27108 1189 1
27129 1189 1
27141 1189 4
27174 1189 1
27272 1189 2
27281 1189 4
27294 1189 1
27295 1189 1
27324 1189 1
27342 1189 1
27352 1189 2
27377 1189 1
27388 1189 1
27397 1189 1
27403 1189 1
27439 1189 1
27450 1189 2
27493 1189 1
27501 1189 2
27508 1189 1
27513 1189 3
27517 1189 1
27519 1189 4
27561 1189 1
27602 1189 1
27617 1189 6
27634 1189 2
27656 1189 1
27657 1189 1
27659 1189 2
27661 1189 1
27662 1189 1
27677 1189 1
27682 1189 9
27696 1189 1
27699 1189 1
27702 1189 1
27724 1189 3
27730 1189 1
27733 1189 2
27742 1189 1
27768 1189 1
27803 1189 1
27827 1189 11
27834 1189 1
27845 1189 2
27856 1189 1
27885 1189 2
27948 1189 1
27958 1189 3
27960 1189 5
28026 1189 1
28049 1189 1
28071 1189 1
28076 1189 1
28093 1189 1
28112 1189 1
28117 1189 1
28235 1189 1
28240 1189 1
28246 1189 1
28247 1189 1
28273 1189 1
28306 1189 1
28309 1189 6
28319 1189 1
28358 1189 1
28368 1189 1
28390 1189 2
28394 1189 1
28467 1189 1
28493 1189 1
28498 1189 1
28581 1189 1
28593 1189 6
28598 1189 1
28609 1189 1
28614 1189 2
28641 1189 1
28648 1189 1
28661 1189 3
28676 1189 1
28741 1189 1
28742 1189 1
28811 1189 1
28818 1189 54
28882 1189 4
28894 1189 1
28911 1189 1
28926 1189 1
28929 1189 2
28934 1189 2
28936 1189 1
28941 1189 1
28950 1189 3
28956 1189 1
28966 1189 2
28969 1189 2
28971 1189 1
28984 1189 1
28990 1189 1
29002 1189 1
29027 1189 1
29063 1189 1
29064 1189 1
29131 1189 1
29159 1189 1
29176 1189 7
29177 1189 2
29227 1189 1
29240 1189 1
29243 1189 1
29271 1189 4
29272 1189 1
29294 1189 4
29303 1189 3
29322 1189 1
29349 1189 1
29374 1189 1
29383 1189 2
29424 1189 1
29429 1189 2
29435 1189 1
29440 1189 1
29445 1189 2
29452 1189 5
29463 1189 8
29477 1189 4
29506 1189 23
29509 1189 1
29512 1189 1
29533 1189 1
29588 1189 1
29601 1189 2
29609 1189 1
29620 1189 6
29634 1189 1
29698 1189 2
29702 1189 2
29724 1189 1
29734 1189 1
29742 1189 1
29782 1189 3
29795 1189 2
29799 1189 1
29842 1189 1
29844 1189 1
29847 1189 1
29898 1189 1
29903 1189 2
29910 1189 3
29911 1189 2
29915 1189 6
29937 1189 2
29943 1189 1
29976 1189 1
29978 1189 1
29984 1189 1
30004 1189 1
30029 1189 1
30037 1189 2
30076 1189 1
30082 1189 1
30093 1189 4
30101 1189 1
30104 1189 1
30105 1189 18
30115 1189 5
30122 1189 1
30125 1189 1
30126 1189 1
30131 1189 2
30136 1189 10
30147 1189 2
30160 1189 1
30170 1189 2
30246 1189 2
30248 1189 2
30285 1189 1
30313 1189 2
30314 1189 1
30339 1189 1
30346 1189 1
30379 1189 3
30393 1189 1
30399 1189 1
30404 1189 2
30406 1189 2
30413 1189 1
30414 1189 1
30429 1189 2
30430 1189 6
30442 1189 2
30443 1189 2
30444 1189 2
30515 1189 1
30517 1189 1
30527 1189 1
30529 1189 1
30548 1189 1
30567 1189 1
30570 1189 8
30588 1189 1
30603 1189 1
30607 1189 2
30630 1189 1
30656 1189 20
30664 1189 1
30738 1189 1
30739 1189 1
30766 1189 1
30788 1189 1
30792 1189 2
30798 1189 2
30838 1189 2
30849 1189 1
30852 1189 1
30855 1189 1
30895 1189 14
30898 1189 2
30912 1189 9
30927 1189 1
30929 1189 1
30934 1189 190
30936 1189 1
30958 1189 4
30971 1189 12
30972 1189 9
30974 1189 2
30982 1189 1
31031 1189 1
31080 1189 1
31096 1189 1
31115 1189 1
31169 1189 2
31180 1189 2
31189 1189 13
31190 1189 1
31195 1189 3
31197 1189 1
31200 1189 1
31211 1189 1
31212 1189 3
31216 1189 2
31258 1189 18
31262 1189 1
31272 1189 1
31280 1189 2
31399 1189 52
31403 1189 1
31415 1189 2
31421 1189 2
31470 1189 1
31556 1189 1
31561 1189 1
31563 1189 1
31589 1189 1
31591 1189 1
31600 1189 1
31640 1189 1
31645 1189 1
31663 1189 1
31666 1189 1
31669 1189 1
31701 1189 1
31709 1189 1
31729 1189 1
31745 1189 1
31760 1189 2
31784 1189 1
31787 1189 1
31800 1189 1
31811 1189 4
31812 1189 1
31838 1189 1
31839 1189 1
31860 1189 1
31869 1189 3
31888 1189 1
31910 1189 3
31924 1189 1
31927 1189 1
31929 1189 1
31950 1189 1
31951 1189 1
31959 1189 2
31961 1189 1
31964 1189 12
31965 1189 1
31992 1189 1
32011 1189 9
32012 1189 1
32014 1189 1
32017 1189 2
32023 1189 13
32024 1189 1
32038 1189 1
32040 1189 1
32045 1189 1
32048 1189 1
32061 1189 1
32062 1189 2
32066 1189 1
32067 1189 1
32070 1189 1
32081 1189 1
32093 1189 2
32106 1189 3
32121 1189 1
32192 1189 1
32216 1189 10
32217 1189 1
32223 1189 1
32247 1189 1
32323 1189 1
32350 1189 1
32353 1189 1
32399 1189 3
32407 1189 1
32438 1189 2
32439 1189 1
32443 1189 1
32447 1189 1
32449 1189 4
32452 1189 2
32459 1189 1
32477 1189 1
32543 1189 1
32582 1189 2
32596 1189 3
32603 1189 1
32612 1189 1
32645 1189 1
32646 1189 3
32647 1189 1
32697 1189 12
32698 1189 4
32699 1189 60
32700 1189 3
32702 1189 3
32703 1189 12
32704 1189 2
32705 1189 1
32706 1189 8
32707 1189 1
32709 1189 8
89 1190 1
114 1190 1
167 1190 2
202 1190 1
211 1190 2
336 1190 1
361 1190 2
384 1190 1
416 1190 1
447 1190 1
483 1190 1
493 1190 26
515 1190 2
529 1190 3
557 1190 2
559 1190 2
593 1190 1
595 1190 1
645 1190 3
652 1190 1
689 1190 1
771 1190 1
782 1190 1
788 1190 1
821 1190 2
838 1190 1
860 1190 2
896 1190 1
909 1190 29
911 1190 1
929 1190 1
942 1190 1
967 1190 1
1020 1190 1
1030 1190 1
1110 1190 4
1163 1190 1
1202 1190 1
1252 1190 1
1313 1190 1
1329 1190 1
1363 1190 17
1368 1190 1
1373 1190 1
1436 1190 1
1563 1190 1
1608 1190 2
1636 1190 1
1723 1190 1
1728 1190 1
1750 1190 1
1846 1190 2
1863 1190 1
1901 1190 3
1958 1190 1
1963 1190 3
1965 1190 5
1990 1190 35
1992 1190 1
2031 1190 2
2041 1190 1
2062 1190 2
2171 1190 1
2198 1190 1
2208 1190 2
2225 1190 1
2305 1190 1
2334 1190 1
2391 1190 1
2438 1190 1
2465 1190 1
2485 1190 1
2490 1190 1
2549 1190 1
2559 1190 1
2574 1190 1
2622 1190 1
2655 1190 2
2659 1190 1
2715 1190 1
2737 1190 1
2885 1190 1
3023 1190 1
3256 1190 16
3295 1190 1
3305 1190 1
3319 1190 1
3498 1190 1
3503 1190 1
3559 1190 2
3573 1190 1
3608 1190 1
3632 1190 1
3668 1190 2
3678 1190 1
3714 1190 1
3762 1190 12
3804 1190 1
3886 1190 1
3897 1190 1
3927 1190 1
3997 1190 1
4028 1190 17
4042 1190 2
4045 1190 1
4060 1190 1
4065 1190 2
4066 1190 3
4070 1190 1
4088 1190 2
4172 1190 8
4335 1190 1
4396 1190 2
4486 1190 1
4493 1190 11
4510 1190 3
4560 1190 1
4583 1190 1
4597 1190 1
4797 1190 1
4895 1190 1
4921 1190 1
4931 1190 1
4951 1190 1
4979 1190 10
5069 1190 3
5090 1190 2
5126 1190 1
5129 1190 1
5136 1190 1
5238 1190 6
5254 1190 1
5315 1190 1
5375 1190 1
5474 1190 1
5518 1190 1
5522 1190 32
5595 1190 15
5602 1190 1
5699 1190 14
5705 1190 10
5721 1190 1
5723 1190 1
5831 1190 2
5873 1190 2
5877 1190 1
5906 1190 1
5920 1190 1
5948 1190 16
5986 1190 2
5994 1190 1
6010 1190 1
6093 1190 1
6101 1190 1
6104 1190 1
6216 1190 5
6236 1190 1
6259 1190 1
6354 1190 1
6373 1190 1
6463 1190 1
6465 1190 2
6584 1190 1
6660 1190 1
6687 1190 1
6731 1190 1
6889 1190 1
6901 1190 2
6939 1190 1
7076 1190 2
7101 1190 1
7114 1190 1
7120 1190 1
7135 1190 11
7158 1190 2
7174 1190 1
7179 1190 1
7259 1190 1
7354 1190 1
7397 1190 1
7439 1190 1
7461 1190 12
7462 1190 1
7463 1190 2
7465 1190 1
7532 1190 1
7548 1190 1
7589 1190 1
7627 1190 1
7675 1190 1
7724 1190 1
7747 1190 2
7789 1190 1
7814 1190 1
7892 1190 2
7906 1190 1
7948 1190 1
7950 1190 1
7951 1190 1
7958 1190 1
8017 1190 1
8036 1190 1
8175 1190 1
8216 1190 1
8219 1190 8
8356 1190 1
8357 1190 1
8661 1190 1
8813 1190 9
8973 1190 1
8982 1190 1
8992 1190 2
9051 1190 5
9067 1190 1
9102 1190 1
9115 1190 1
9145 1190 8
9171 1190 2
9383 1190 1
9465 1190 4
9467 1190 1
9502 1190 1
9513 1190 1
9514 1190 1
9516 1190 1
9517 1190 2
9519 1190 1
9570 1190 1
9608 1190 1
9737 1190 1
9799 1190 2
9800 1190 25
9815 1190 1
9830 1190 1
9849 1190 1
9921 1190 1
9945 1190 1
9972 1190 4
9987 1190 4
10040 1190 2
10057 1190 1
10121 1190 1
10152 1190 11
10283 1190 1
10334 1190 1
10335 1190 1
10348 1190 1
10360 1190 1
10384 1190 1
10389 1190 1
10532 1190 2
10535 1190 4
10552 1190 3
10554 1190 1
10558 1190 1
10568 1190 1
10593 1190 9
10595 1190 8
10608 1190 18
10631 1190 3
10642 1190 2
10672 1190 1
10678 1190 1
10690 1190 1
10692 1190 3
10697 1190 1
10710 1190 84
10720 1190 1
10740 1190 10
10747 1190 1
10756 1190 10
10778 1190 1
10780 1190 1
10784 1190 1
10804 1190 1
10851 1190 3
10863 1190 1
10872 1190 1
11083 1190 39
11092 1190 1
11176 1190 4
11185 1190 1
11224 1190 2
11253 1190 1
11278 1190 1
11313 1190 1
11352 1190 1
11369 1190 1
11376 1190 1
11448 1190 44
11499 1190 1
11512 1190 1
11517 1190 1
11551 1190 1
11553 1190 1
11594 1190 1
11682 1190 1
11683 1190 1
11792 1190 1
11850 1190 1
11888 1190 9
11950 1190 1
12017 1190 5
12028 1190 1
12039 1190 1
12049 1190 2
12171 1190 1
12312 1190 1
12386 1190 1
12392 1190 1
12425 1190 1
12430 1190 1
12480 1190 1
12582 1190 2
12589 1190 1
12606 1190 1
12672 1190 2
12686 1190 1
12706 1190 1
12768 1190 2
12838 1190 1
12866 1190 1
12926 1190 1
12930 1190 1
13009 1190 1
13051 1190 2
13127 1190 4
13217 1190 1
13237 1190 5
13249 1190 1
13303 1190 33
13383 1190 2
13499 1190 2
13508 1190 1
13532 1190 1
13535 1190 1
13544 1190 1
13557 1190 1
13639 1190 1
13712 1190 1
13732 1190 16
13777 1190 1
13828 1190 9
13862 1190 1
13868 1190 1
13902 1190 1
13903 1190 8
13971 1190 1
13972 1190 1
14042 1190 1
14055 1190 1
14098 1190 1
14198 1190 1
14219 1190 2
14246 1190 1
14248 1190 47
14259 1190 1
14519 1190 3
14578 1190 1
14620 1190 2
14622 1190 1
14686 1190 1
14741 1190 1
14757 1190 1
14829 1190 11
14971 1190 13
15142 1190 1
15177 1190 1
15180 1190 21
15212 1190 3
15213 1190 1
15377 1190 2
15394 1190 1
15480 1190 1
15517 1190 1
15534 1190 1
15542 1190 2
15616 1190 24
15624 1190 1
15746 1190 37
15813 1190 1
15831 1190 2
15861 1190 1
15890 1190 2
16073 1190 1
16089 1190 3
16099 1190 1
16141 1190 1
16178 1190 1
16214 1190 1
16280 1190 1
16288 1190 1
16301 1190 1
16350 1190 1
16419 1190 1
16436 1190 2
16470 1190 1
16530 1190 1
16539 1190 8
16568 1190 17
16609 1190 1
16629 1190 1
16640 1190 1
16714 1190 13
16715 1190 1
16807 1190 1
16843 1190 1
16849 1190 1
16852 1190 1
16865 1190 1
16902 1190 2
16937 1190 1
16960 1190 1
16978 1190 1
16993 1190 1
16997 1190 1
17015 1190 1
17035 1190 1
17040 1190 6
17119 1190 1
17224 1190 1
17259 1190 1
17337 1190 1
17424 1190 1
17441 1190 1
17443 1190 1
17469 1190 2
17492 1190 2
17530 1190 2
17551 1190 3
17750 1190 1
17775 1190 1
17848 1190 1
17872 1190 1
17907 1190 1
17984 1190 1
17985 1190 1
17986 1190 1
17990 1190 1
18081 1190 1
18139 1190 1
18145 1190 3
18147 1190 4
18157 1190 1
18179 1190 1
18186 1190 19
18225 1190 1
18240 1190 1
18250 1190 1
18254 1190 1
18268 1190 1
18412 1190 20
18419 1190 1
18447 1190 1
18476 1190 1
18489 1190 1
18500 1190 1
18502 1190 12
18531 1190 1
18570 1190 1
18624 1190 1
18741 1190 1
18878 1190 1
18981 1190 1
18992 1190 2
18999 1190 5
19039 1190 1
19042 1190 1
19046 1190 1
19048 1190 1
19049 1190 1
19073 1190 1
19084 1190 1
19098 1190 1
19130 1190 1
19133 1190 1
19140 1190 11
19155 1190 109
19169 1190 1
19176 1190 2
19180 1190 1
19181 1190 1
19182 1190 1
19185 1190 1
19215 1190 1
19228 1190 1
19242 1190 1
19249 1190 1
19253 1190 4
19264 1190 2
19352 1190 1
19367 1190 1
19421 1190 34
19473 1190 2
19512 1190 1
19522 1190 1
19618 1190 1
19641 1190 1
19643 1190 1
19681 1190 1
19713 1190 1
19747 1190 1
19793 1190 1
19801 1190 1
19802 1190 1
19806 1190 1
19828 1190 9
19886 1190 1
20111 1190 1
20153 1190 2
20156 1190 5
20180 1190 1
20282 1190 1
20354 1190 6
20394 1190 1
20398 1190 2
20432 1190 1
20509 1190 1
20560 1190 1
20567 1190 2
20569 1190 1
20591 1190 1
20655 1190 1
20680 1190 1
20685 1190 1
20690 1190 1
20739 1190 4
20749 1190 1
20762 1190 1
20769 1190 3
20770 1190 3
20809 1190 7
20850 1190 1
20869 1190 5
20874 1190 3
20893 1190 1
20905 1190 1
20906 1190 5
20974 1190 1
21018 1190 1
21115 1190 4
21215 1190 5
21276 1190 1
21301 1190 1
21337 1190 1
21377 1190 1
21412 1190 2
21429 1190 1
21437 1190 1
21447 1190 15
21513 1190 2
21537 1190 15
21586 1190 1
21627 1190 1
21650 1190 1
21798 1190 1
21805 1190 1
21863 1190 23
21881 1190 1
21899 1190 4
21944 1190 1
21946 1190 1
21977 1190 1
21986 1190 1
22010 1190 12
22024 1190 4
22041 1190 1
22059 1190 1
22090 1190 1
22152 1190 1
22260 1190 1
22418 1190 1
22472 1190 1
22489 1190 2
22553 1190 1
22556 1190 1
22567 1190 2
22569 1190 1
22658 1190 1
22728 1190 1
22740 1190 5
22744 1190 2
22755 1190 1
22790 1190 1
22795 1190 1
22836 1190 1
22883 1190 2
22885 1190 1
22922 1190 1
22929 1190 1
22932 1190 2
22957 1190 1
22987 1190 2
22993 1190 1
23057 1190 1
23081 1190 6
23091 1190 1
23106 1190 1
23124 1190 1
23195 1190 2
23207 1190 3
23257 1190 2
23336 1190 1
23378 1190 1
23442 1190 1
23467 1190 1
23502 1190 1
23666 1190 1
23776 1190 1
23779 1190 2
23795 1190 49
23819 1190 1
23839 1190 1
23847 1190 1
23877 1190 1
23947 1190 1
23987 1190 1
23993 1190 1
24046 1190 1
24050 1190 10
24088 1190 17
24176 1190 1
24190 1190 1
24252 1190 1
24373 1190 2
24406 1190 2
24634 1190 2
24638 1190 1
24674 1190 28
24680 1190 1
24696 1190 1
24705 1190 1
24758 1190 1
24804 1190 1
24868 1190 1
24887 1190 1
24889 1190 1
24927 1190 2
24978 1190 20
25049 1190 1
25106 1190 2
25109 1190 1
25135 1190 1
25184 1190 1
25191 1190 1
25199 1190 2
25211 1190 1
25215 1190 2
25216 1190 1
25251 1190 1
25259 1190 1
25268 1190 1
25337 1190 1
25496 1190 1
25562 1190 3
25567 1190 1
25586 1190 1
25589 1190 1
25637 1190 1
25685 1190 1
25713 1190 1
25764 1190 1
25785 1190 1
25858 1190 1
25914 1190 2
25947 1190 2
25979 1190 1
25988 1190 2
26008 1190 1
26014 1190 47
26075 1190 2
26170 1190 1
26185 1190 1
26186 1190 2
26211 1190 1
26227 1190 1
26250 1190 1
26263 1190 3
26268 1190 1
26319 1190 1
26339 1190 12
26380 1190 1
26455 1190 3
26606 1190 1
26617 1190 1
26648 1190 1
26655 1190 15
26667 1190 1
26897 1190 1
26913 1190 32
26941 1190 1
27031 1190 6
27090 1190 4
27156 1190 1
27218 1190 1
27220 1190 1
27297 1190 1
27519 1190 4
27553 1190 1
27617 1190 4
27635 1190 1
27659 1190 1
27682 1190 5
27691 1190 1
27702 1190 1
27724 1190 1
27788 1190 1
27827 1190 2
27848 1190 2
27879 1190 1
27880 1190 1
27884 1190 1
27958 1190 7
27960 1190 1
27963 1190 1
28145 1190 1
28209 1190 1
28274 1190 1
28290 1190 1
28309 1190 5
28324 1190 1
28368 1190 1
28741 1190 1
28833 1190 1
28894 1190 1
28924 1190 1
28934 1190 1
28935 1190 1
28947 1190 1
28967 1190 1
28968 1190 1
28998 1190 1
29073 1190 2
29077 1190 2
29161 1190 8
29180 1190 1
29227 1190 1
29271 1190 3
29303 1190 4
29338 1190 1
29349 1190 2
29373 1190 1
29374 1190 1
29383 1190 1
29440 1190 1
29452 1190 4
29463 1190 10
29464 1190 1
29490 1190 1
29497 1190 1
29506 1190 3
29533 1190 2
29568 1190 6
29572 1190 1
29620 1190 8
29651 1190 1
29687 1190 1
29697 1190 1
29698 1190 1
29734 1190 8
29743 1190 1
29782 1190 1
29795 1190 2
29843 1190 1
29898 1190 1
29910 1190 1
29915 1190 21
29931 1190 1
29932 1190 1
29943 1190 3
29949 1190 1
30029 1190 2
30037 1190 4
30071 1190 1
30082 1190 1
30105 1190 20
30121 1190 1
30131 1190 1
30136 1190 7
30138 1190 1
30152 1190 1
30170 1190 1
30202 1190 1
30248 1190 1
30344 1190 1
30379 1190 1
30406 1190 1
30414 1190 1
30429 1190 1
30443 1190 1
30562 1190 1
30567 1190 2
30570 1190 14
30588 1190 1
30608 1190 1
30629 1190 1
30630 1190 1
30656 1190 17
30660 1190 1
30664 1190 1
30789 1190 2
30798 1190 2
30838 1190 1
30849 1190 1
30872 1190 2
30895 1190 6
30905 1190 1
30912 1190 9
30934 1190 8
30958 1190 2
30971 1190 32
30972 1190 7
30976 1190 1
31189 1190 5
31195 1190 1
31206 1190 1
31258 1190 17
31272 1190 1
31399 1190 11
31415 1190 1
31421 1190 2
31591 1190 1
31617 1190 2
31669 1190 1
31696 1190 2
31783 1190 1
31811 1190 1
31832 1190 1
31850 1190 1
31860 1190 1
31869 1190 1
31929 1190 1
31964 1190 1
31971 1190 4
31998 1190 1
32023 1190 26
32030 1190 1
32033 1190 2
32036 1190 2
32067 1190 1
32068 1190 1
32073 1190 1
32084 1190 1
32098 1190 1
32160 1190 1
32164 1190 1
32225 1190 1
32417 1190 1
32432 1190 1
32437 1190 1
32438 1190 1
32443 1190 1
32527 1190 2
32595 1190 1
32601 1190 1
32645 1190 1
32646 1190 1
32674 1190 1
32696 1190 1
32697 1190 2
32698 1190 2
32699 1190 14
32700 1190 2
32702 1190 1
32703 1190 4
32706 1190 47
32707 1190 1
32709 1190 9
41 1191 1
43 1191 1
68 1191 1
106 1191 1
114 1191 2
122 1191 4
167 1191 5
202 1191 1
211 1191 4
235 1191 1
262 1191 2
277 1191 1
364 1191 1
413 1191 3
440 1191 1
447 1191 2
470 1191 3
472 1191 1
493 1191 24
520 1191 1
525 1191 1
556 1191 1
557 1191 7
559 1191 6
593 1191 3
595 1191 1
601 1191 2
611 1191 1
624 1191 1
653 1191 1
672 1191 1
675 1191 1
689 1191 6
697 1191 1
710 1191 1
753 1191 1
762 1191 1
782 1191 2
789 1191 1
806 1191 1
820 1191 1
860 1191 7
896 1191 2
909 1191 17
942 1191 2
950 1191 1
1021 1191 1
1110 1191 7
1171 1191 1
1185 1191 1
1202 1191 1
1233 1191 1
1288 1191 1
1314 1191 2
1326 1191 1
1349 1191 1
1363 1191 11
1471 1191 1
1479 1191 1
1499 1191 1
1547 1191 1
1561 1191 1
1563 1191 4
1565 1191 1
1577 1191 1
1578 1191 1
1581 1191 6
1612 1191 1
1628 1191 1
1669 1191 1
1717 1191 1
1723 1191 3
1816 1191 1
1822 1191 1
1833 1191 1
1842 1191 2
1846 1191 5
1877 1191 1
1901 1191 8
1903 1191 11
1956 1191 9
1963 1191 14
1965 1191 39
1975 1191 1
1990 1191 15
1992 1191 1
1996 1191 1
2008 1191 1
2011 1191 1
2031 1191 1
2059 1191 1
2062 1191 1
2064 1191 1
2078 1191 1
2171 1191 7
2198 1191 3
2210 1191 1
2216 1191 1
2218 1191 1
2225 1191 7
2236 1191 2
2238 1191 8
2240 1191 1
2303 1191 2
2374 1191 1
2422 1191 1
2465 1191 2
2485 1191 1
2538 1191 2
2544 1191 5
2546 1191 2
2577 1191 3
2622 1191 1
2795 1191 1
2885 1191 1
2895 1191 1
2916 1191 3
2940 1191 1
2941 1191 1
2943 1191 2
3048 1191 1
3118 1191 1
3256 1191 18
3295 1191 2
3297 1191 1
3309 1191 1
3336 1191 1
3413 1191 6
3455 1191 1
3498 1191 1
3514 1191 1
3559 1191 1
3575 1191 1
3657 1191 1
3658 1191 2
3668 1191 2
3676 1191 1
3714 1191 1
3762 1191 8
3802 1191 1
3838 1191 1
3865 1191 1
3949 1191 1
3957 1191 2
4024 1191 1
4028 1191 26
4040 1191 2
4041 1191 2
4042 1191 1
4047 1191 1
4050 1191 1
4059 1191 1
4131 1191 1
4158 1191 1
4165 1191 1
4172 1191 6
4176 1191 1
4308 1191 1
4335 1191 1
4354 1191 2
4360 1191 1
4403 1191 1
4431 1191 2
4434 1191 1
4435 1191 4
4486 1191 1
4493 1191 1
4496 1191 1
4521 1191 1
4542 1191 1
4564 1191 1
4565 1191 1
4577 1191 1
4582 1191 1
4607 1191 1
4664 1191 1
4668 1191 1
4718 1191 1
4758 1191 1
4775 1191 1
4797 1191 1
4865 1191 2
4881 1191 1
4959 1191 5
4979 1191 5
5067 1191 1
5069 1191 6
5090 1191 8
5092 1191 1
5097 1191 2
5155 1191 1
5238 1191 30
5315 1191 3
5316 1191 1
5351 1191 2
5376 1191 1
5388 1191 1
5473 1191 2
5475 1191 2
5492 1191 4
5518 1191 1
5522 1191 23
5532 1191 1
5576 1191 1
5595 1191 16
5635 1191 1
5636 1191 2
5637 1191 1
5678 1191 1
5694 1191 2
5699 1191 6
5705 1191 40
5810 1191 1
5822 1191 1
5872 1191 2
5873 1191 4
5902 1191 3
5924 1191 1
5948 1191 9
5955 1191 1
5969 1191 1
5986 1191 2
5993 1191 1
6026 1191 1
6034 1191 1
6085 1191 1
6158 1191 1
6216 1191 5
6220 1191 3
6236 1191 1
6238 1191 1
6276 1191 2
6344 1191 2
6363 1191 3
6373 1191 1
6443 1191 1
6445 1191 1
6451 1191 1
6452 1191 1
6465 1191 1
6616 1191 1
6660 1191 2
6661 1191 2
6665 1191 1
6718 1191 1
6723 1191 1
6731 1191 2
6808 1191 1
6889 1191 1
6912 1191 1
6986 1191 3
6997 1191 1
7112 1191 1
7114 1191 1
7135 1191 10
7161 1191 1
7165 1191 1
7170 1191 1
7189 1191 1
7202 1191 1
7214 1191 1
7246 1191 1
7253 1191 1
7309 1191 1
7356 1191 1
7399 1191 1
7439 1191 1
7461 1191 6
7465 1191 2
7696 1191 1
7697 1191 1
7728 1191 1
7747 1191 1
7789 1191 2
7892 1191 3
7950 1191 14
8007 1191 1
8011 1191 2
8033 1191 3
8139 1191 1
8191 1191 1
8219 1191 17
8309 1191 1
8387 1191 1
8448 1191 5
8593 1191 1
8632 1191 1
8732 1191 1
8803 1191 1
8810 1191 1
8813 1191 10
8842 1191 1
8890 1191 1
9051 1191 5
9078 1191 1
9102 1191 1
9145 1191 11
9171 1191 4
9178 1191 1
9244 1191 1
9269 1191 1
9328 1191 1
9383 1191 1
9403 1191 2
9486 1191 1
9530 1191 1
9531 1191 1
9543 1191 1
9570 1191 1
9598 1191 2
9622 1191 2
9637 1191 1
9704 1191 1
9799 1191 9
9800 1191 19
9814 1191 1
9825 1191 1
9828 1191 1
9845 1191 1
9960 1191 2
9972 1191 2
9987 1191 9
10040 1191 3
10060 1191 5
10061 1191 1
10070 1191 1
10125 1191 2
10152 1191 5
10189 1191 1
10218 1191 1
10235 1191 1
10294 1191 1
10308 1191 1
10322 1191 2
10349 1191 1
10389 1191 1
10441 1191 1
10458 1191 1
10505 1191 1
10535 1191 2
10551 1191 1
10552 1191 3
10576 1191 1
10593 1191 6
10595 1191 4
10608 1191 3
10609 1191 22
10611 1191 16
10631 1191 2
10642 1191 2
10672 1191 2
10678 1191 11
10679 1191 2
10680 1191 4
10690 1191 1
10692 1191 3
10696 1191 1
10700 1191 4
10701 1191 6
10705 1191 1
10710 1191 23
10712 1191 1
10715 1191 1
10720 1191 1
10740 1191 8
10756 1191 11
10780 1191 1
10781 1191 1
10838 1191 1
10853 1191 1
10860 1191 1
10861 1191 1
10872 1191 1
10895 1191 1
10917 1191 2
11040 1191 1
11060 1191 1
11083 1191 31
11092 1191 3
11109 1191 2
11123 1191 1
11141 1191 1
11169 1191 1
11176 1191 2
11181 1191 2
11185 1191 1
11268 1191 3
11329 1191 1
11352 1191 1
11437 1191 1
11448 1191 17
11509 1191 1
11517 1191 1
11527 1191 1
11544 1191 1
11551 1191 1
11553 1191 1
11638 1191 1
11660 1191 1
11666 1191 1
11668 1191 1
11673 1191 1
11704 1191 1
11790 1191 2
11859 1191 1
11888 1191 48
11891 1191 1
11903 1191 4
11908 1191 1
11939 1191 2
11972 1191 1
12017 1191 3
12039 1191 2
12051 1191 1
12160 1191 2
12165 1191 1
12207 1191 1
12231 1191 1
12236 1191 1
12309 1191 2
12312 1191 4
12343 1191 1
12363 1191 1
12414 1191 1
12428 1191 1
12433 1191 1
12437 1191 1
12440 1191 1
12456 1191 1
12489 1191 2
12553 1191 1
12571 1191 3
12582 1191 10
12583 1191 1
12594 1191 1
12613 1191 1
12619 1191 2
12628 1191 3
12635 1191 1
12647 1191 1
12663 1191 1
12670 1191 1
12672 1191 1
12678 1191 1
12686 1191 1
12706 1191 1
12728 1191 2
12741 1191 1
12766 1191 1
12788 1191 1
12852 1191 2
12876 1191 1
12940 1191 1
12964 1191 1
13006 1191 2
13024 1191 1
13051 1191 3
13059 1191 1
13126 1191 1
13127 1191 2
13141 1191 1
13163 1191 1
13212 1191 1
13237 1191 8
13240 1191 1
13249 1191 1
13260 1191 1
13303 1191 131
13334 1191 3
13383 1191 21
13387 1191 2
13457 1191 1
13463 1191 1
13508 1191 3
13509 1191 4
13511 1191 1
13529 1191 1
13532 1191 3
13534 1191 1
13546 1191 1
13550 1191 1
13694 1191 1
13702 1191 1
13732 1191 11
13772 1191 1
13784 1191 6
13828 1191 3
13869 1191 1
13903 1191 2
13944 1191 1
13959 1191 1
13963 1191 2
13967 1191 1
13969 1191 2
13972 1191 1
14034 1191 1
14044 1191 1
14066 1191 1
14098 1191 1
14171 1191 1
14213 1191 1
14225 1191 2
14248 1191 54
14285 1191 1
14421 1191 1
14423 1191 1
14460 1191 1
14489 1191 1
14620 1191 2
14622 1191 1
14671 1191 1
14752 1191 1
14772 1191 1
14814 1191 1
14827 1191 1
14829 1191 19
14865 1191 1
14949 1191 1
14971 1191 14
15044 1191 1
15060 1191 1
15095 1191 1
15167 1191 1
15170 1191 1
15177 1191 1
15180 1191 8
15198 1191 2
15212 1191 3
15213 1191 2
15302 1191 3
15347 1191 2
15374 1191 1
15377 1191 2
15378 1191 2
15420 1191 3
15517 1191 6
15537 1191 1
15542 1191 6
15565 1191 2
15574 1191 1
15595 1191 1
15616 1191 19
15697 1191 1
15746 1191 26
15753 1191 1
15793 1191 1
15827 1191 1
15841 1191 1
15890 1191 2
15914 1191 1
16020 1191 1
16074 1191 1
16085 1191 1
16089 1191 9
16134 1191 1
16141 1191 1
16151 1191 1
16218 1191 1
16263 1191 3
16286 1191 1
16288 1191 1
16301 1191 1
16309 1191 1
16362 1191 2
16420 1191 1
16421 1191 1
16436 1191 4
16487 1191 1
16530 1191 1
16539 1191 10
16568 1191 20
16594 1191 1
16597 1191 1
16621 1191 1
16664 1191 1
16666 1191 2
16714 1191 13
16715 1191 1
16716 1191 1
16732 1191 1
16745 1191 5
16767 1191 1
16772 1191 1
16793 1191 1
16799 1191 1
16805 1191 1
16807 1191 1
16815 1191 1
16835 1191 1
16854 1191 1
16902 1191 4
16960 1191 1
16978 1191 1
17000 1191 1
17035 1191 1
17038 1191 1
17040 1191 16
17075 1191 1
17107 1191 1
17144 1191 1
17396 1191 1
17421 1191 1
17422 1191 1
17424 1191 3
17442 1191 2
17464 1191 2
17465 1191 10
17485 1191 1
17551 1191 7
17580 1191 3
17598 1191 1
17624 1191 1
17643 1191 1
17656 1191 1
17689 1191 1
17749 1191 2
17771 1191 1
17803 1191 2
17880 1191 2
17888 1191 3
17913 1191 2
17984 1191 1
17986 1191 1
18068 1191 2
18075 1191 1
18125 1191 1
18145 1191 6
18149 1191 2
18161 1191 3
18179 1191 2
18186 1191 18
18187 1191 1
18191 1191 2
18220 1191 2
18225 1191 2
18248 1191 3
18270 1191 3
18402 1191 2
18412 1191 13
18441 1191 1
18475 1191 1
18502 1191 4
18553 1191 1
18664 1191 4
18677 1191 3
18741 1191 1
18743 1191 1
18756 1191 1
18773 1191 1
18779 1191 2
18870 1191 2
18878 1191 3
18912 1191 1
18974 1191 2
18979 1191 1
18992 1191 1
18999 1191 159
19014 1191 2
19031 1191 1
19043 1191 1
19046 1191 1
19060 1191 1
19088 1191 1
19099 1191 1
19113 1191 1
19140 1191 7
19153 1191 12
19155 1191 61
19161 1191 1
19170 1191 1
19176 1191 12
19181 1191 3
19182 1191 2
19185 1191 2
19188 1191 1
19200 1191 1
19227 1191 1
19245 1191 1
19247 1191 1
19248 1191 1
19249 1191 1
19253 1191 1
19264 1191 1
19279 1191 1
19292 1191 1
19299 1191 1
19352 1191 1
19390 1191 1
19421 1191 18
19462 1191 1
19473 1191 1
19505 1191 1
19598 1191 1
19641 1191 2
19712 1191 1
19713 1191 1
19793 1191 3
19806 1191 2
19808 1191 1
19813 1191 1
19828 1191 11
19846 1191 1
20093 1191 1
20124 1191 1
20145 1191 1
20153 1191 1
20156 1191 17
20180 1191 3
20188 1191 1
20197 1191 1
20354 1191 7
20411 1191 1
20432 1191 1
20541 1191 3
20569 1191 1
20589 1191 1
20598 1191 1
20638 1191 3
20639 1191 3
20655 1191 1
20670 1191 1
20685 1191 1
20692 1191 3
20694 1191 1
20762 1191 8
20770 1191 2
20778 1191 3
20809 1191 12
20852 1191 12
20857 1191 1
20867 1191 1
20869 1191 5
20874 1191 2
20881 1191 12
20893 1191 1
20903 1191 1
20904 1191 1
20905 1191 3
20906 1191 25
20959 1191 2
20974 1191 1
20997 1191 1
21000 1191 3
21043 1191 2
21054 1191 7
21115 1191 4
21197 1191 2
21214 1191 1
21215 1191 3
21261 1191 2
21274 1191 1
21343 1191 1
21345 1191 1
21352 1191 2
21366 1191 1
21412 1191 9
21429 1191 1
21435 1191 1
21438 1191 1
21441 1191 2
21447 1191 21
21450 1191 1
21453 1191 1
21465 1191 1
21513 1191 1
21537 1191 4
21544 1191 1
21549 1191 1
21551 1191 1
21552 1191 1
21574 1191 1
21601 1191 1
21615 1191 3
21631 1191 1
21647 1191 2
21650 1191 4
21710 1191 1
21805 1191 3
21836 1191 1
21863 1191 5
21864 1191 1
21866 1191 4
21867 1191 1
21869 1191 2
21887 1191 1
21986 1191 1
22010 1191 10
22024 1191 1
22041 1191 4
22044 1191 1
22152 1191 1
22246 1191 1
22251 1191 1
22315 1191 1
22323 1191 1
22377 1191 1
22472 1191 2
22478 1191 1
22479 1191 1
22493 1191 3
22496 1191 1
22521 1191 1
22550 1191 5
22553 1191 2
22566 1191 1
22644 1191 3
22653 1191 1
22740 1191 4
22744 1191 1
22755 1191 2
22804 1191 1
22823 1191 1
22826 1191 1
22827 1191 3
22836 1191 6
22883 1191 1
22964 1191 1
22973 1191 1
22987 1191 3
23022 1191 1
23057 1191 5
23081 1191 5
23128 1191 2
23180 1191 1
23207 1191 2
23236 1191 1
23257 1191 1
23260 1191 1
23264 1191 1
23284 1191 1
23327 1191 1
23378 1191 1
23385 1191 4
23390 1191 1
23391 1191 1
23401 1191 2
23405 1191 1
23459 1191 1
23467 1191 7
23502 1191 1
23613 1191 1
23666 1191 1
23748 1191 1
23776 1191 1
23779 1191 9
23795 1191 43
23796 1191 1
23847 1191 1
23882 1191 1
23942 1191 1
23960 1191 6
24006 1191 3
24007 1191 1
24014 1191 1
24039 1191 1
24040 1191 1
24050 1191 4
24063 1191 2
24088 1191 25
24115 1191 3
24162 1191 1
24168 1191 1
24176 1191 3
24179 1191 1
24180 1191 1
24191 1191 1
24195 1191 1
24209 1191 1
24241 1191 1
24252 1191 1
24253 1191 1
24287 1191 1
24288 1191 1
24342 1191 3
24369 1191 1
24406 1191 1
24414 1191 1
24449 1191 1
24514 1191 1
24598 1191 1
24637 1191 2
24644 1191 1
24661 1191 1
24674 1191 30
24699 1191 1
24705 1191 1
24731 1191 1
24732 1191 3
24819 1191 1
24851 1191 1
24939 1191 1
24947 1191 2
24978 1191 15
24987 1191 1
25036 1191 1
25067 1191 1
25082 1191 1
25135 1191 1
25137 1191 1
25146 1191 1
25177 1191 3
25184 1191 2
25191 1191 7
25192 1191 3
25199 1191 1
25206 1191 1
25214 1191 1
25236 1191 1
25260 1191 1
25265 1191 1
25268 1191 4
25337 1191 1
25397 1191 1
25466 1191 2
25481 1191 1
25487 1191 1
25495 1191 1
25526 1191 1
25567 1191 1
25606 1191 2
25630 1191 3
25642 1191 1
25870 1191 4
25893 1191 12
25911 1191 1
25914 1191 8
25915 1191 1
25975 1191 7
25978 1191 1
25979 1191 1
25988 1191 1
26014 1191 29
26027 1191 3
26032 1191 1
26044 1191 1
26077 1191 1
26088 1191 1
26109 1191 1
26148 1191 1
26166 1191 1
26169 1191 1
26172 1191 1
26186 1191 10
26216 1191 1
26245 1191 1
26250 1191 4
26259 1191 1
26270 1191 1
26286 1191 3
26287 1191 2
26308 1191 3
26319 1191 1
26330 1191 1
26339 1191 24
26455 1191 7
26460 1191 1
26500 1191 1
26582 1191 1
26606 1191 2
26617 1191 1
26628 1191 1
26655 1191 10
26667 1191 1
26671 1191 1
26724 1191 1
26737 1191 1
26897 1191 1
26901 1191 5
26913 1191 26
26934 1191 1
27030 1191 1
27031 1191 13
27048 1191 1
27056 1191 1
27090 1191 11
27091 1191 2
27129 1191 1
27141 1191 1
27174 1191 1
27197 1191 1
27244 1191 1
27272 1191 2
27281 1191 4
27287 1191 1
27294 1191 1
27397 1191 1
27403 1191 1
27452 1191 1
27487 1191 1
27495 1191 2
27508 1191 3
27513 1191 1
27514 1191 1
27519 1191 3
27572 1191 1
27617 1191 4
27628 1191 1
27639 1191 3
27640 1191 2
27653 1191 1
27657 1191 1
27659 1191 1
27662 1191 2
27682 1191 13
27686 1191 2
27696 1191 1
27722 1191 1
27743 1191 1
27745 1191 1
27761 1191 1
27793 1191 1
27827 1191 7
27833 1191 1
27834 1191 1
27865 1191 1
27869 1191 1
27891 1191 1
27898 1191 1
27901 1191 1
27910 1191 1
27930 1191 1
27958 1191 3
27960 1191 2
27982 1191 1
28026 1191 1
28032 1191 5
28049 1191 1
28076 1191 1
28092 1191 1
28112 1191 2
28227 1191 1
28306 1191 3
28309 1191 11
28313 1191 1
28335 1191 1
28401 1191 1
28542 1191 1
28584 1191 1
28614 1191 1
28633 1191 1
28648 1191 1
28661 1191 1
28676 1191 1
28818 1191 25
28854 1191 1
28882 1191 1
28924 1191 3
28944 1191 2
28947 1191 1
28968 1191 1
28984 1191 2
28990 1191 1
28994 1191 1
29027 1191 4
29035 1191 1
29067 1191 1
29088 1191 1
29176 1191 9
29177 1191 3
29180 1191 2
29227 1191 1
29266 1191 1
29268 1191 1
29269 1191 1
29271 1191 4
29294 1191 1
29303 1191 3
29322 1191 1
29349 1191 6
29353 1191 1
29383 1191 1
29404 1191 1
29406 1191 1
29429 1191 6
29444 1191 1
29445 1191 1
29450 1191 2
29451 1191 2
29452 1191 3
29459 1191 3
29463 1191 13
29477 1191 3
29499 1191 1
29506 1191 19
29509 1191 1
29515 1191 3
29533 1191 1
29539 1191 1
29568 1191 5
29571 1191 1
29620 1191 6
29621 1191 1
29634 1191 3
29651 1191 2
29702 1191 7
29720 1191 1
29734 1191 7
29739 1191 1
29741 1191 1
29742 1191 1
29744 1191 1
29782 1191 2
29795 1191 2
29811 1191 5
29819 1191 1
29821 1191 1
29828 1191 1
29832 1191 1
29856 1191 2
29910 1191 2
29911 1191 1
29915 1191 4
29927 1191 1
29932 1191 2
29937 1191 1
29942 1191 2
29943 1191 3
29949 1191 2
29976 1191 5
29984 1191 1
29989 1191 1
30029 1191 1
30037 1191 3
30052 1191 1
30078 1191 1
30082 1191 3
30105 1191 18
30115 1191 3
30125 1191 1
30136 1191 12
30147 1191 2
30170 1191 3
30248 1191 1
30284 1191 1
30338 1191 3
30379 1191 3
30399 1191 1
30406 1191 3
30414 1191 1
30429 1191 3
30430 1191 14
30442 1191 1
30444 1191 1
30529 1191 2
30530 1191 1
30540 1191 1
30562 1191 1
30567 1191 5
30570 1191 9
30585 1191 1
30605 1191 1
30610 1191 1
30656 1191 31
30658 1191 1
30664 1191 1
30700 1191 1
30712 1191 1
30767 1191 1
30788 1191 1
30789 1191 4
30792 1191 3
30838 1191 1
30845 1191 1
30849 1191 2
30857 1191 1
30858 1191 2
30872 1191 3
30895 1191 8
30898 1191 1
30905 1191 1
30912 1191 8
30927 1191 1
30929 1191 2
30934 1191 248
30950 1191 1
30958 1191 5
30971 1191 35
30972 1191 19
31031 1191 1
31076 1191 2
31115 1191 1
31130 1191 2
31169 1191 4
31178 1191 1
31186 1191 1
31189 1191 14
31196 1191 1
31214 1191 1
31258 1191 27
31272 1191 2
31276 1191 1
31333 1191 1
31399 1191 14
31415 1191 1
31421 1191 1
31541 1191 1
31561 1191 1
31563 1191 1
31568 1191 1
31591 1191 1
31633 1191 1
31669 1191 1
31672 1191 1
31701 1191 1
31715 1191 1
31800 1191 1
31824 1191 1
31910 1191 2
31927 1191 3
31929 1191 2
31950 1191 2
31951 1191 3
31955 1191 1
31960 1191 2
31964 1191 15
31970 1191 1
31971 1191 3
31975 1191 1
31998 1191 2
32000 1191 1
32011 1191 1
32017 1191 1
32023 1191 16
32045 1191 1
32048 1191 3
32068 1191 2
32095 1191 1
32106 1191 3
32122 1191 1
32129 1191 1
32145 1191 1
32201 1191 1
32204 1191 1
32216 1191 3
32234 1191 1
32351 1191 1
32399 1191 2
32434 1191 1
32544 1191 1
32596 1191 6
32602 1191 1
32612 1191 1
32644 1191 2
32646 1191 6
32697 1191 11
32698 1191 13
32699 1191 26
32700 1191 47
32702 1191 2
32703 1191 8
32704 1191 1
32706 1191 9
32707 1191 3
32709 1191 7
61 1192 1
68 1192 1
71 1192 1
82 1192 2
114 1192 1
122 1192 1
167 1192 3
200 1192 1
202 1192 1
211 1192 1
246 1192 1
261 1192 1
277 1192 1
327 1192 2
413 1192 3
416 1192 1
458 1192 1
465 1192 1
493 1192 3
525 1192 2
529 1192 2
545 1192 1
557 1192 8
559 1192 9
645 1192 3
687 1192 1
698 1192 2
741 1192 1
743 1192 1
762 1192 1
799 1192 1
838 1192 1
860 1192 2
909 1192 4
911 1192 2
925 1192 1
941 1192 1
942 1192 1
967 1192 2
1011 1192 2
1058 1192 1
1110 1192 1
1163 1192 1
1172 1192 1
1187 1192 1
1202 1192 1
1205 1192 1
1284 1192 1
1288 1192 1
1325 1192 1
1330 1192 1
1363 1192 1
1479 1192 1
1499 1192 1
1506 1192 1
1539 1192 1
1547 1192 1
1562 1192 2
1607 1192 1
1612 1192 9
1613 1192 1
1636 1192 3
1723 1192 1
1826 1192 1
1832 1192 1
1846 1192 3
1848 1192 1
1855 1192 1
1858 1192 3
1873 1192 1
1880 1192 1
1901 1192 6
1903 1192 2
1963 1192 2
1965 1192 9
1973 1192 1
1990 1192 5
1992 1192 1
2004 1192 1
2013 1192 2
2018 1192 1
2051 1192 1
2052 1192 1
2062 1192 2
2184 1192 1
2198 1192 1
2232 1192 1
2278 1192 1
2280 1192 1
2334 1192 3
2374 1192 1
2435 1192 1
2485 1192 1
2698 1192 1
2760 1192 1
2800 1192 1
2940 1192 1
2943 1192 2
3003 1192 1
3024 1192 1
3055 1192 1
3056 1192 1
3113 1192 1
3131 1192 1
3207 1192 1
3256 1192 12
3309 1192 1
3408 1192 1
3447 1192 1
3476 1192 1
3478 1192 2
3479 1192 2
3498 1192 2
3518 1192 1
3530 1192 1
3560 1192 1
3632 1192 1
3634 1192 1
3658 1192 1
3669 1192 1
3679 1192 1
3714 1192 1
3721 1192 1
3746 1192 2
3762 1192 6
3794 1192 1
3830 1192 1
3838 1192 2
3887 1192 1
3938 1192 1
3959 1192 1
4024 1192 1
4028 1192 35
4040 1192 1
4047 1192 1
4055 1192 1
4088 1192 2
4102 1192 1
4113 1192 1
4165 1192 1
4172 1192 12
4176 1192 1
4191 1192 1
4233 1192 1
4285 1192 1
4297 1192 1
4301 1192 1
4316 1192 1
4335 1192 1
4360 1192 3
4400 1192 1
4582 1192 2
4718 1192 1
4728 1192 1
4775 1192 1
4819 1192 1
4843 1192 2
4897 1192 1
4923 1192 1
4929 1192 1
4937 1192 1
4951 1192 1
4959 1192 2
4961 1192 1
4966 1192 1
4975 1192 1
4979 1192 1
5041 1192 1
5069 1192 4
5090 1192 1
5093 1192 1
5129 1192 1
5222 1192 3
5238 1192 4
5315 1192 1
5318 1192 1
5331 1192 1
5346 1192 1
5351 1192 1
5423 1192 1
5466 1192 1
5469 1192 1
5475 1192 1
5522 1192 11
5542 1192 2
5564 1192 1
5595 1192 17
5603 1192 1
5629 1192 1
5635 1192 2
5678 1192 1
5699 1192 7
5705 1192 5
5723 1192 1
5835 1192 3
5873 1192 1
5916 1192 1
5948 1192 9
5986 1192 1
6093 1192 2
6101 1192 1
6184 1192 1
6216 1192 3
6218 1192 1
6236 1192 1
6344 1192 1
6354 1192 2
6363 1192 1
6377 1192 1
6452 1192 1
6468 1192 1
6582 1192 1
6660 1192 1
6761 1192 1
6889 1192 1
6913 1192 1
6938 1192 1
6969 1192 1
7076 1192 1
7099 1192 1
7135 1192 5
7176 1192 1
7189 1192 1
7214 1192 1
7309 1192 1
7399 1192 1
7461 1192 2
7467 1192 1
7728 1192 1
7747 1192 3
7877 1192 2
7892 1192 1
7906 1192 1
7942 1192 1
7950 1192 7
7951 1192 1
7986 1192 1
8033 1192 1
8219 1192 11
8233 1192 1
8292 1192 1
8387 1192 1
8494 1192 1
8509 1192 1
8513 1192 1
8609 1192 1
8732 1192 3
8813 1192 5
8830 1192 1
8842 1192 1
8878 1192 1
8919 1192 1
8953 1192 1
8970 1192 1
9005 1192 1
9051 1192 2
9145 1192 12
9178 1192 1
9233 1192 2
9354 1192 1
9358 1192 2
9383 1192 1
9465 1192 6
9467 1192 1
9483 1192 1
9500 1192 1
9517 1192 1
9519 1192 1
9531 1192 1
9543 1192 1
9590 1192 1
9597 1192 1
9598 1192 1
9608 1192 2
9635 1192 1
9642 1192 1
9715 1192 1
9727 1192 1
9799 1192 5
9800 1192 13
9807 1192 1
9847 1192 1
9897 1192 1
9904 1192 1
9905 1192 1
9919 1192 2
9924 1192 1
9972 1192 1
9977 1192 1
9993 1192 1
9994 1192 1
10040 1192 1
10061 1192 1
10070 1192 1
10152 1192 8
10182 1192 1
10281 1192 1
10294 1192 1
10347 1192 1
10389 1192 1
10403 1192 1
10416 1192 1
10456 1192 1
10458 1192 1
10535 1192 9
10539 1192 2
10546 1192 1
10551 1192 1
10552 1192 3
10562 1192 3
10590 1192 1
10593 1192 21
10595 1192 6
10608 1192 1
10610 1192 1
10652 1192 1
10662 1192 1
10672 1192 1
10678 1192 5
10680 1192 2
10681 1192 1
10682 1192 6
10686 1192 2
10693 1192 2
10696 1192 1
10700 1192 1
10701 1192 3
10705 1192 1
10710 1192 15
10740 1192 5
10756 1192 6
10780 1192 2
10788 1192 1
10795 1192 1
10851 1192 1
10912 1192 1
10997 1192 1
11083 1192 9
11109 1192 1
11135 1192 1
11228 1192 1
11286 1192 1
11448 1192 12
11499 1192 1
11511 1192 1
11512 1192 2
11551 1192 1
11666 1192 1
11682 1192 1
11734 1192 1
11847 1192 1
11888 1192 23
11893 1192 1
11930 1192 1
11939 1192 1
12017 1192 1
12057 1192 1
12084 1192 1
12215 1192 2
12231 1192 2
12236 1192 1
12276 1192 2
12434 1192 1
12479 1192 1
12481 1192 2
12582 1192 4
12583 1192 1
12584 1192 1
12594 1192 1
12604 1192 1
12647 1192 2
12686 1192 1
12688 1192 1
12715 1192 2
12716 1192 3
12747 1192 1
12876 1192 1
12890 1192 1
12930 1192 1
12940 1192 1
12942 1192 1
12964 1192 1
13009 1192 1
13024 1192 1
13039 1192 1
13051 1192 3
13129 1192 1
13186 1192 1
13210 1192 1
13241 1192 1
13249 1192 3
13303 1192 50
13315 1192 1
13334 1192 3
13381 1192 1
13383 1192 5
13483 1192 1
13497 1192 2
13529 1192 1
13532 1192 1
13543 1192 1
13547 1192 1
13557 1192 1
13562 1192 1
13639 1192 1
13676 1192 2
13694 1192 2
13712 1192 1
13718 1192 1
13730 1192 1
13732 1192 4
13752 1192 1
13772 1192 1
13828 1192 3
13903 1192 3
13963 1192 2
14006 1192 1
14010 1192 1
14145 1192 1
14225 1192 2
14231 1192 2
14248 1192 25
14271 1192 1
14470 1192 1
14483 1192 1
14502 1192 3
14504 1192 1
14523 1192 3
14542 1192 1
14543 1192 1
14589 1192 1
14620 1192 37
14814 1192 1
14816 1192 1
14829 1192 4
14971 1192 7
15029 1192 1
15044 1192 1
15144 1192 1
15152 1192 1
15180 1192 8
15198 1192 2
15212 1192 4
15302 1192 1
15420 1192 1
15517 1192 1
15537 1192 1
15542 1192 7
15616 1192 5
15746 1192 11
15772 1192 1
15831 1192 2
15858 1192 1
15878 1192 1
15888 1192 1
15903 1192 2
15914 1192 1
16099 1192 1
16151 1192 1
16286 1192 2
16301 1192 1
16436 1192 2
16539 1192 8
16543 1192 1
16568 1192 9
16575 1192 1
16587 1192 1
16597 1192 1
16617 1192 1
16664 1192 1
16714 1192 4
16717 1192 1
16854 1192 1
16893 1192 1
16934 1192 2
16942 1192 1
16960 1192 1
16962 1192 1
16978 1192 1
17027 1192 1
17035 1192 1
17040 1192 7
17157 1192 1
17385 1192 2
17424 1192 1
17430 1192 1
17465 1192 1
17469 1192 1
17551 1192 7
17580 1192 3
17624 1192 1
17649 1192 1
17809 1192 1
17842 1192 1
17886 1192 1
17888 1192 1
17907 1192 1
17917 1192 1
17925 1192 1
17990 1192 2
17991 1192 1
17995 1192 1
18081 1192 1
18145 1192 3
18170 1192 1
18186 1192 9
18191 1192 1
18194 1192 1
18206 1192 1
18225 1192 3
18239 1192 1
18240 1192 1
18252 1192 1
18270 1192 3
18332 1192 1
18356 1192 1
18402 1192 2
18412 1192 7
18486 1192 1
18502 1192 6
18503 1192 1
18612 1192 1
18631 1192 1
18664 1192 1
18741 1192 1
18778 1192 1
18870 1192 2
18978 1192 1
18979 1192 1
18992 1192 1
18999 1192 11
19021 1192 1
19031 1192 3
19044 1192 2
19049 1192 1
19066 1192 1
19082 1192 1
19083 1192 1
19119 1192 1
19135 1192 1
19140 1192 6
19145 1192 1
19153 1192 1
19155 1192 42
19176 1192 3
19185 1192 1
19188 1192 1
19210 1192 1
19253 1192 2
19299 1192 1
19395 1192 1
19421 1192 13
19462 1192 1
19473 1192 2
19499 1192 1
19522 1192 1
19595 1192 1
19620 1192 1
19641 1192 2
19713 1192 1
19777 1192 1
19780 1192 1
19793 1192 1
19798 1192 1
19801 1192 1
19802 1192 2
19803 1192 1
19806 1192 2
19828 1192 8
19886 1192 3
19975 1192 1
19996 1192 1
20039 1192 1
20064 1192 1
20067 1192 1
20115 1192 1
20150 1192 1
20156 1192 15
20165 1192 1
20172 1192 1
20175 1192 1
20346 1192 1
20354 1192 6
20394 1192 1
20398 1192 2
20505 1192 1
20639 1192 1
20672 1192 1
20678 1192 1
20690 1192 1
20692 1192 1
20762 1192 3
20770 1192 1
20778 1192 1
20809 1192 1
20860 1192 2
20865 1192 1
20869 1192 9
20874 1192 1
20881 1192 3
20893 1192 1
20905 1192 1
20906 1192 8
20936 1192 1
20944 1192 2
20949 1192 1
21054 1192 1
21197 1192 2
21215 1192 3
21245 1192 1
21276 1192 3
21412 1192 7
21415 1192 1
21438 1192 1
21444 1192 1
21447 1192 8
21513 1192 1
21537 1192 3
21628 1192 1
21650 1192 3
21788 1192 1
21805 1192 1
21807 1192 1
21859 1192 1
21863 1192 5
21866 1192 1
21895 1192 1
21897 1192 1
21901 1192 2
22010 1192 15
22019 1192 1
22024 1192 2
22039 1192 1
22041 1192 1
22054 1192 1
22139 1192 1
22150 1192 1
22152 1192 1
22357 1192 1
22358 1192 1
22508 1192 1
22550 1192 1
22553 1192 1
22566 1192 4
22644 1192 1
22649 1192 1
22722 1192 1
22728 1192 1
22740 1192 4
22744 1192 1
22752 1192 1
22755 1192 1
22826 1192 1
22827 1192 1
22917 1192 1
22945 1192 1
22957 1192 1
22966 1192 1
22973 1192 1
22981 1192 1
22993 1192 2
23081 1192 2
23102 1192 1
23146 1192 1
23207 1192 2
23219 1192 1
23257 1192 1
23284 1192 1
23304 1192 1
23336 1192 1
23385 1192 1
23467 1192 3
23469 1192 31
23528 1192 1
23610 1192 1
23666 1192 5
23718 1192 1
23747 1192 1
23761 1192 1
23776 1192 6
23779 1192 1
23795 1192 74
23847 1192 1
23868 1192 1
23910 1192 1
23960 1192 2
23993 1192 1
24006 1192 1
24008 1192 1
24050 1192 4
24088 1192 15
24120 1192 2
24168 1192 1
24176 1192 4
24209 1192 1
24213 1192 1
24215 1192 1
24258 1192 1
24285 1192 1
24342 1192 2
24373 1192 4
24406 1192 1
24529 1192 1
24543 1192 1
24607 1192 1
24637 1192 1
24673 1192 2
24674 1192 12
24732 1192 1
24739 1192 1
24758 1192 9
24789 1192 1
24804 1192 1
24809 1192 1
24907 1192 1
24978 1192 7
25106 1192 1
25137 1192 1
25138 1192 1
25148 1192 1
25168 1192 1
25187 1192 1
25192 1192 1
25199 1192 2
25236 1192 1
25343 1192 1
25397 1192 1
25427 1192 1
25567 1192 1
25589 1192 1
25737 1192 1
25793 1192 1
25838 1192 2
25893 1192 2
25914 1192 5
25975 1192 3
26014 1192 22
26064 1192 1
26070 1192 1
26074 1192 1
26186 1192 5
26247 1192 1
26260 1192 1
26286 1192 1
26339 1192 5
26405 1192 1
26439 1192 1
26451 1192 2
26455 1192 3
26593 1192 1
26655 1192 5
26699 1192 1
26749 1192 1
26788 1192 1
26798 1192 1
26814 1192 1
26852 1192 1
26897 1192 1
26901 1192 3
26913 1192 20
26916 1192 1
26919 1192 1
27031 1192 12
27069 1192 1
27090 1192 5
27098 1192 1
27121 1192 1
27165 1192 1
27342 1192 1
27403 1192 1
27492 1192 1
27495 1192 9
27513 1192 1
27602 1192 1
27617 1192 3
27657 1192 1
27659 1192 2
27682 1192 2
27696 1192 1
27733 1192 2
27753 1192 1
27793 1192 1
27827 1192 13
27848 1192 1
27852 1192 1
27884 1192 2
27893 1192 2
27918 1192 1
27958 1192 8
27960 1192 3
28026 1192 2
28145 1192 1
28227 1192 1
28273 1192 2
28309 1192 4
28313 1192 1
28358 1192 1
28551 1192 1
28573 1192 2
28609 1192 1
28613 1192 1
28614 1192 1
28676 1192 1
28759 1192 2
28760 1192 1
28811 1192 1
28833 1192 1
28888 1192 1
28896 1192 1
28929 1192 1
28960 1192 1
28969 1192 1
28978 1192 1
28990 1192 1
29045 1192 1
29064 1192 1
29073 1192 3
29136 1192 2
29243 1192 1
29266 1192 1
29269 1192 1
29271 1192 1
29293 1192 1
29303 1192 5
29349 1192 2
29378 1192 1
29388 1192 1
29404 1192 1
29431 1192 1
29440 1192 1
29443 1192 1
29445 1192 1
29450 1192 2
29455 1192 1
29463 1192 8
29477 1192 1
29506 1192 6
29533 1192 2
29539 1192 2
29620 1192 2
29633 1192 1
29634 1192 4
29707 1192 1
29734 1192 6
29738 1192 1
29744 1192 1
29784 1192 1
29794 1192 1
29795 1192 1
29799 1192 1
29811 1192 1
29826 1192 1
29858 1192 1
29903 1192 1
29978 1192 1
29982 1192 1
29984 1192 1
30027 1192 1
30035 1192 1
30105 1192 5
30126 1192 1
30131 1192 1
30136 1192 8
30154 1192 1
30157 1192 1
30248 1192 2
30313 1192 1
30360 1192 1
30379 1192 5
30399 1192 1
30429 1192 2
30527 1192 1
30529 1192 3
30543 1192 1
30562 1192 9
30570 1192 5
30588 1192 1
30618 1192 1
30630 1192 1
30656 1192 12
30792 1192 1
30838 1192 1
30872 1192 1
30895 1192 4
30912 1192 6
30929 1192 1
30934 1192 1
30950 1192 1
30958 1192 1
30970 1192 1
30971 1192 19
30972 1192 6
30989 1192 1
30990 1192 1
31189 1192 9
31258 1192 15
31399 1192 9
31421 1192 5
31556 1192 1
31602 1192 1
31617 1192 1
31635 1192 1
31662 1192 1
31704 1192 1
31709 1192 1
31823 1192 1
31841 1192 1
31869 1192 1
31929 1192 2
31933 1192 1
31938 1192 1
31950 1192 5
31964 1192 5
31970 1192 1
31971 1192 2
31992 1192 1
31998 1192 1
32023 1192 10
32028 1192 1
32048 1192 1
32061 1192 1
32066 1192 2
32106 1192 2
32164 1192 1
32187 1192 1
32216 1192 1
32225 1192 1
32349 1192 1
32443 1192 1
32447 1192 1
32459 1192 1
32495 1192 1
32496 1192 1
32566 1192 1
32582 1192 1
32696 1192 1
32697 1192 4
32698 1192 1
32699 1192 54
32700 1192 1
32703 1192 3
32709 1192 1
232 1193 2
372 1193 1
392 1193 1
416 1193 2
443 1193 2
493 1193 9
557 1193 5
559 1193 8
593 1193 1
595 1193 1
601 1193 3
645 1193 3
800 1193 1
865 1193 1
909 1193 5
926 1193 1
1185 1193 1
1265 1193 1
1297 1193 1
1314 1193 1
1363 1193 2
1562 1193 1
1563 1193 1
1578 1193 1
1720 1193 1
1846 1193 1
1901 1193 1
1956 1193 18
1957 1193 3
1958 1193 14
1963 1193 6
1965 1193 8
1977 1193 1
1987 1193 2
1990 1193 2
2017 1193 1
2071 1193 1
2078 1193 1
2150 1193 1
2218 1193 1
2331 1193 1
2374 1193 1
2421 1193 1
2483 1193 4
2544 1193 1
2698 1193 1
2940 1193 1
2943 1193 1
2974 1193 1
3043 1193 1
3256 1193 2
3383 1193 1
3413 1193 1
3476 1193 1
3762 1193 1
3802 1193 1
3806 1193 1
3922 1193 1
4028 1193 4
4040 1193 1
4116 1193 1
4156 1193 1
4172 1193 3
4226 1193 1
4360 1193 1
4435 1193 1
4486 1193 1
4493 1193 1
4609 1193 1
4669 1193 1
4728 1193 1
4921 1193 1
4929 1193 1
4931 1193 1
4979 1193 1
5090 1193 2
5135 1193 1
5218 1193 1
5238 1193 4
5389 1193 1
5430 1193 1
5473 1193 1
5522 1193 5
5595 1193 2
5696 1193 2
5705 1193 4
5820 1193 1
5835 1193 1
5862 1193 1
5872 1193 1
5897 1193 2
5902 1193 1
5948 1193 3
6106 1193 1
6155 1193 1
6216 1193 2
6471 1193 1
6520 1193 1
6660 1193 1
6687 1193 1
6817 1193 1
6820 1193 1
7135 1193 3
7184 1193 1
7189 1193 1
7259 1193 1
7341 1193 1
7508 1193 1
7673 1193 1
7811 1193 1
7950 1193 4
8191 1193 2
8219 1193 4
8435 1193 1
8590 1193 1
8732 1193 1
8803 1193 2
8813 1193 1
9005 1193 1
9051 1193 1
9145 1193 2
9465 1193 1
9608 1193 2
9799 1193 1
9800 1193 1
9825 1193 1
9987 1193 5
10060 1193 1
10152 1193 2
10283 1193 1
10330 1193 1
10360 1193 1
10552 1193 1
10568 1193 1
10593 1193 2
10609 1193 1
10611 1193 6
10678 1193 1
10679 1193 1
10680 1193 2
10692 1193 1
10694 1193 1
10710 1193 4
10712 1193 1
10720 1193 1
10735 1193 1
10740 1193 1
10756 1193 4
11083 1193 2
11109 1193 1
11268 1193 1
11278 1193 1
11448 1193 2
11734 1193 1
11888 1193 3
11897 1193 1
11903 1193 5
11939 1193 1
11941 1193 1
11944 1193 1
12017 1193 1
12026 1193 1
12049 1193 1
12091 1193 1
12226 1193 1
12232 1193 1
12360 1193 1
12582 1193 2
12594 1193 2
12619 1193 1
12704 1193 1
12716 1193 1
12797 1193 1
12890 1193 1
12957 1193 1
12969 1193 1
13001 1193 1
13051 1193 1
13059 1193 1
13121 1193 1
13126 1193 1
13160 1193 2
13241 1193 1
13303 1193 36
13334 1193 2
13383 1193 2
13457 1193 2
13493 1193 1
13532 1193 2
13553 1193 1
13732 1193 2
13784 1193 1
13903 1193 1
13963 1193 1
14248 1193 11
14250 1193 1
14548 1193 1
14607 1193 1
14686 1193 1
14769 1193 3
14829 1193 2
14971 1193 3
15092 1193 2
15180 1193 3
15213 1193 1
15517 1193 4
15542 1193 1
15595 1193 1
15746 1193 6
15821 1193 1
16097 1193 1
16099 1193 1
16218 1193 1
16301 1193 1
16398 1193 1
16436 1193 1
16530 1193 1
16539 1193 2
16540 1193 1
16622 1193 1
16714 1193 3
16715 1193 1
16745 1193 5
16902 1193 1
16978 1193 1
17039 1193 2
17040 1193 5
17224 1193 1
17249 1193 1
17255 1193 1
17394 1193 2
17396 1193 1
17424 1193 2
17551 1193 1
17638 1193 1
17795 1193 1
17867 1193 1
17888 1193 1
18068 1193 1
18145 1193 1
18186 1193 2
18238 1193 1
18270 1193 1
18277 1193 1
18332 1193 1
18412 1193 3
18486 1193 1
18502 1193 2
18785 1193 1
18878 1193 1
18999 1193 20
19045 1193 1
19066 1193 1
19075 1193 16
19098 1193 1
19113 1193 1
19140 1193 6
19145 1193 1
19153 1193 1
19155 1193 16
19176 1193 2
19185 1193 1
19264 1193 2
19354 1193 1
19421 1193 2
19566 1193 1
19836 1193 1
20009 1193 1
20156 1193 4
20180 1193 2
20226 1193 2
20340 1193 1
20346 1193 1
20638 1193 1
20640 1193 1
20690 1193 1
20762 1193 5
20764 1193 1
20865 1193 1
20869 1193 2
20874 1193 1
20881 1193 1
20905 1193 1
20906 1193 1
21054 1193 27
21301 1193 1
21412 1193 2
21441 1193 1
21447 1193 5
21537 1193 2
21729 1193 1
21786 1193 1
21863 1193 2
21866 1193 1
21869 1193 1
22010 1193 1
22090 1193 1
22153 1193 1
22301 1193 2
22315 1193 1
22323 1193 2
22454 1193 1
22494 1193 1
22740 1193 1
22744 1193 2
22755 1193 1
22827 1193 2
22987 1193 1
23081 1193 8
23129 1193 1
23232 1193 1
23401 1193 1
23458 1193 1
23502 1193 1
23748 1193 1
23761 1193 1
23779 1193 4
23795 1193 21
23910 1193 1
23955 1193 1
23960 1193 2
23993 1193 1
24023 1193 1
24088 1193 5
24115 1193 1
24172 1193 1
24253 1193 1
24287 1193 1
24595 1193 1
24673 1193 1
24674 1193 5
24689 1193 1
24732 1193 2
24978 1193 4
24987 1193 1
25037 1193 1
25378 1193 1
25764 1193 1
25893 1193 4
25975 1193 5
25988 1193 1
26014 1193 7
26138 1193 1
26170 1193 1
26177 1193 1
26186 1193 2
26188 1193 2
26204 1193 1
26308 1193 1
26339 1193 4
26450 1193 1
26451 1193 1
26479 1193 1
26583 1193 1
26655 1193 2
26913 1193 4
27031 1193 5
27053 1193 1
27141 1193 1
27156 1193 1
27269 1193 1
27617 1193 1
27637 1193 2
27682 1193 5
27891 1193 1
27958 1193 2
28055 1193 1
28309 1193 1
28489 1193 1
28749 1193 1
28818 1193 5
28960 1193 1
28968 1193 1
28998 1193 1
29052 1193 1
29176 1193 1
29294 1193 1
29454 1193 1
29463 1193 3
29477 1193 2
29496 1193 1
29500 1193 1
29506 1193 3
29568 1193 1
29572 1193 1
29620 1193 2
29654 1193 1
29702 1193 1
29733 1193 1
29734 1193 1
29776 1193 1
29795 1193 1
29811 1193 1
29903 1193 1
29915 1193 4
29943 1193 1
30093 1193 1
30105 1193 5
30107 1193 1
30136 1193 5
30178 1193 1
30354 1193 1
30379 1193 1
30406 1193 1
30429 1193 1
30434 1193 1
30570 1193 5
30633 1193 1
30656 1193 2
30789 1193 1
30858 1193 3
30874 1193 1
30895 1193 2
30915 1193 1
30927 1193 3
30932 1193 1
30934 1193 17
30958 1193 2
30968 1193 1
30971 1193 7
30972 1193 2
30974 1193 1
31073 1193 1
31189 1193 3
31258 1193 7
31272 1193 1
31276 1193 1
31316 1193 1
31399 1193 1
31421 1193 3
31563 1193 4
31603 1193 1
31617 1193 1
31666 1193 1
31800 1193 1
31812 1193 2
31909 1193 1
31929 1193 1
31959 1193 3
31964 1193 3
31975 1193 1
32023 1193 2
32048 1193 2
32081 1193 1
32096 1193 1
32101 1193 1
32106 1193 4
32122 1193 1
32216 1193 3
32234 1193 1
32274 1193 1
32438 1193 1
32582 1193 1
32614 1193 1
32646 1193 3
32697 1193 2
32698 1193 1
32699 1193 2
32700 1193 2
32702 1193 2
32706 1193 1
32709 1193 1
43 1194 1
54 1194 1
78 1194 1
82 1194 2
106 1194 1
111 1194 1
167 1194 1
190 1194 1
202 1194 1
211 1194 1
416 1194 1
465 1194 1
483 1194 1
493 1194 32
499 1194 1
516 1194 1
525 1194 1
526 1194 3
557 1194 1
559 1194 1
570 1194 1
585 1194 1
589 1194 1
595 1194 1
608 1194 1
619 1194 1
645 1194 2
652 1194 1
689 1194 1
710 1194 1
764 1194 1
770 1194 1
799 1194 1
800 1194 2
856 1194 1
860 1194 2
881 1194 1
903 1194 1
909 1194 41
926 1194 1
942 1194 1
967 1194 1
999 1194 1
1020 1194 1
1039 1194 1
1110 1194 4
1137 1194 1
1181 1194 1
1241 1194 1
1313 1194 1
1325 1194 1
1338 1194 1
1363 1194 16
1478 1194 1
1479 1194 1
1490 1194 1
1494 1194 1
1499 1194 1
1612 1194 1
1636 1194 2
1723 1194 1
1736 1194 1
1821 1194 1
1842 1194 1
1863 1194 1
1901 1194 4
1903 1194 1
1958 1194 1
1963 1194 3
1965 1194 4
1974 1194 1
1987 1194 1
1990 1194 29
1996 1194 2
2013 1194 1
2017 1194 1
2064 1194 1
2101 1194 1
2149 1194 1
2171 1194 2
2198 1194 4
2208 1194 1
2218 1194 1
2232 1194 1
2238 1194 1
2280 1194 2
2301 1194 1
2327 1194 1
2334 1194 1
2465 1194 1
2485 1194 1
2577 1194 1
2579 1194 1
2760 1194 2
2844 1194 2
2906 1194 1
2916 1194 1
2943 1194 1
3040 1194 3
3086 1194 1
3131 1194 1
3207 1194 2
3216 1194 1
3256 1194 15
3279 1194 1
3280 1194 1
3295 1194 3
3305 1194 1
3313 1194 1
3326 1194 1
3336 1194 1
3342 1194 1
3471 1194 1
3476 1194 1
3507 1194 2
3517 1194 1
3520 1194 1
3581 1194 2
3634 1194 1
3657 1194 1
3658 1194 2
3668 1194 2
3714 1194 1
3759 1194 1
3762 1194 26
3766 1194 1
3776 1194 2
3819 1194 1
3838 1194 1
3869 1194 1
3902 1194 1
3926 1194 1
3957 1194 1
3959 1194 1
4028 1194 9
4032 1194 1
4036 1194 1
4038 1194 2
4040 1194 1
4088 1194 3
4111 1194 1
4131 1194 1
4139 1194 1
4142 1194 1
4155 1194 1
4172 1194 12
4233 1194 1
4270 1194 1
4335 1194 1
4344 1194 2
4360 1194 1
4431 1194 1
4434 1194 1
4490 1194 2
4493 1194 2
4510 1194 2
4556 1194 1
4597 1194 1
4607 1194 1
4668 1194 2
4712 1194 1
4728 1194 1
4838 1194 1
4858 1194 1
4863 1194 1
4895 1194 1
4912 1194 1
4916 1194 1
4929 1194 1
4935 1194 1
4959 1194 2
4979 1194 9
5061 1194 27
5069 1194 6
5090 1194 2
5092 1194 1
5135 1194 1
5175 1194 2
5188 1194 1
5199 1194 1
5216 1194 1
5238 1194 13
5267 1194 1
5339 1194 1
5376 1194 1
5423 1194 1
5475 1194 1
5493 1194 1
5522 1194 32
5530 1194 1
5535 1194 1
5558 1194 1
5576 1194 1
5595 1194 15
5602 1194 1
5635 1194 1
5636 1194 1
5694 1194 1
5699 1194 27
5705 1194 21
5714 1194 1
5721 1194 1
5723 1194 2
5818 1194 1
5831 1194 4
5839 1194 1
5858 1194 1
5862 1194 1
5872 1194 1
5873 1194 1
5887 1194 1
5944 1194 2
5948 1194 10
5952 1194 1
5971 1194 1
5986 1194 1
6059 1194 1
6064 1194 1
6085 1194 1
6093 1194 1
6107 1194 1
6118 1194 1
6216 1194 10
6233 1194 1
6276 1194 1
6309 1194 1
6363 1194 1
6452 1194 1
6465 1194 2
6466 1194 1
6579 1194 1
6648 1194 1
6660 1194 5
6702 1194 2
6718 1194 1
6747 1194 1
6790 1194 1
6817 1194 2
6842 1194 2
7112 1194 1
7135 1194 15
7181 1194 1
7184 1194 1
7246 1194 1
7309 1194 1
7358 1194 1
7438 1194 1
7461 1194 16
7462 1194 1
7468 1194 1
7529 1194 1
7548 1194 1
7591 1194 1
7777 1194 1
7779 1194 3
7814 1194 1
7830 1194 2
7875 1194 1
7892 1194 2
7906 1194 2
7948 1194 1
7950 1194 37
7951 1194 1
7957 1194 1
8007 1194 2
8036 1194 1
8130 1194 1
8139 1194 1
8155 1194 1
8161 1194 1
8186 1194 1
8204 1194 1
8216 1194 1
8219 1194 25
8370 1194 1
8395 1194 1
8410 1194 2
8418 1194 1
8586 1194 1
8632 1194 1
8637 1194 1
8764 1194 4
8812 1194 1
8813 1194 13
8857 1194 1
9006 1194 1
9051 1194 6
9067 1194 2
9145 1194 20
9171 1194 2
9178 1194 1
9359 1194 1
9382 1194 1
9459 1194 1
9465 1194 1
9486 1194 1
9500 1194 3
9505 1194 2
9514 1194 1
9517 1194 2
9519 1194 1
9522 1194 1
9543 1194 1
9597 1194 1
9598 1194 1
9608 1194 1
9637 1194 1
9678 1194 1
9715 1194 1
9799 1194 3
9800 1194 26
9807 1194 1
9862 1194 1
9904 1194 1
9972 1194 6
9987 1194 7
9993 1194 1
10026 1194 1
10038 1194 1
10040 1194 1
10060 1194 1
10076 1194 1
10090 1194 1
10096 1194 1
10112 1194 1
10117 1194 1
10152 1194 15
10189 1194 1
10201 1194 1
10250 1194 1
10280 1194 1
10281 1194 1
10334 1194 1
10381 1194 1
10535 1194 12
10552 1194 11
10562 1194 1
10593 1194 9
10595 1194 4
10608 1194 12
10609 1194 1
10611 1194 1
10637 1194 1
10640 1194 1
10642 1194 2
10651 1194 1
10662 1194 1
10672 1194 4
10690 1194 1
10693 1194 1
10701 1194 1
10706 1194 1
10710 1194 35
10720 1194 2
10740 1194 9
10756 1194 15
10780 1194 1
10863 1194 1
10874 1194 1
10917 1194 1
10925 1194 1
10987 1194 1
10997 1194 1
11060 1194 1
11083 1194 35
11168 1194 1
11173 1194 1
11176 1194 1
11224 1194 1
11249 1194 1
11261 1194 1
11262 1194 1
11278 1194 2
11343 1194 1
11352 1194 1
11369 1194 1
11448 1194 36
11499 1194 1
11594 1194 2
11668 1194 1
11683 1194 1
11727 1194 1
11734 1194 1
11888 1194 30
11893 1194 1
11995 1194 2
12017 1194 3
12026 1194 1
12049 1194 3
12050 1194 1
12082 1194 1
12084 1194 1
12126 1194 1
12133 1194 1
12165 1194 1
12201 1194 1
12224 1194 1
12231 1194 2
12312 1194 1
12350 1194 1
12391 1194 1
12480 1194 1
12481 1194 1
12489 1194 1
12513 1194 1
12536 1194 1
12564 1194 1
12582 1194 2
12604 1194 1
12619 1194 2
12672 1194 1
12747 1194 1
12754 1194 1
12768 1194 1
12797 1194 1
12930 1194 1
12940 1194 1
13051 1194 1
13122 1194 1
13126 1194 2
13127 1194 3
13130 1194 2
13131 1194 2
13155 1194 1
13200 1194 1
13234 1194 1
13237 1194 4
13249 1194 3
13260 1194 1
13299 1194 1
13303 1194 79
13333 1194 1
13383 1194 1
13499 1194 1
13508 1194 1
13509 1194 1
13532 1194 2
13545 1194 28
13639 1194 1
13648 1194 1
13650 1194 1
13712 1194 2
13732 1194 29
13752 1194 1
13772 1194 2
13784 1194 2
13828 1194 7
13831 1194 1
13903 1194 11
13919 1194 1
13962 1194 1
13970 1194 1
14098 1194 1
14145 1194 1
14224 1194 1
14225 1194 1
14230 1194 1
14248 1194 49
14258 1194 1
14421 1194 1
14459 1194 1
14523 1194 1
14542 1194 1
14586 1194 1
14620 1194 6
14625 1194 1
14687 1194 1
14749 1194 2
14829 1194 12
14865 1194 1
14971 1194 16
15019 1194 1
15180 1194 14
15185 1194 1
15198 1194 4
15212 1194 5
15213 1194 1
15218 1194 1
15271 1194 1
15302 1194 3
15347 1194 1
15375 1194 1
15377 1194 2
15420 1194 3
15429 1194 2
15436 1194 1
15442 1194 1
15481 1194 1
15517 1194 1
15524 1194 1
15528 1194 2
15542 1194 4
15574 1194 1
15595 1194 1
15616 1194 16
15746 1194 44
15813 1194 1
15821 1194 1
15831 1194 2
15914 1194 1
15927 1194 1
16045 1194 1
16098 1194 1
16141 1194 1
16163 1194 1
16178 1194 1
16360 1194 1
16436 1194 1
16487 1194 2
16530 1194 1
16539 1194 13
16545 1194 1
16568 1194 22
16597 1194 1
16609 1194 1
16657 1194 1
16664 1194 1
16666 1194 1
16675 1194 1
16698 1194 1
16714 1194 13
16799 1194 1
16807 1194 1
16829 1194 1
16835 1194 1
16893 1194 1
16942 1194 1
16978 1194 1
16989 1194 1
17015 1194 1
17040 1194 8
17079 1194 1
17119 1194 1
17157 1194 1
17178 1194 1
17202 1194 2
17224 1194 1
17419 1194 1
17424 1194 1
17443 1194 2
17450 1194 1
17469 1194 1
17488 1194 1
17521 1194 1
17551 1194 5
17580 1194 1
17598 1194 1
17656 1194 1
17677 1194 1
17686 1194 1
17795 1194 1
17809 1194 1
17872 1194 1
17917 1194 1
17928 1194 1
17946 1194 1
17978 1194 1
17986 1194 1
17990 1194 1
17994 1194 1
18008 1194 1
18022 1194 1
18025 1194 2
18113 1194 1
18147 1194 4
18186 1194 33
18225 1194 1
18269 1194 1
18330 1194 1
18402 1194 7
18412 1194 15
18486 1194 1
18502 1194 9
18531 1194 1
18620 1194 1
18631 1194 1
18644 1194 1
18870 1194 1
18966 1194 2
18992 1194 1
18999 1194 14
19031 1194 2
19039 1194 1
19044 1194 2
19073 1194 1
19101 1194 1
19127 1194 1
19140 1194 10
19151 1194 1
19153 1194 1
19155 1194 102
19160 1194 1
19168 1194 1
19176 1194 11
19182 1194 1
19185 1194 2
19215 1194 2
19218 1194 1
19228 1194 1
19243 1194 1
19245 1194 2
19248 1194 1
19253 1194 3
19259 1194 1
19260 1194 1
19267 1194 1
19275 1194 1
19352 1194 1
19395 1194 2
19411 1194 1
19421 1194 40
19440 1194 1
19463 1194 1
19501 1194 1
19539 1194 1
19586 1194 1
19618 1194 1
19620 1194 3
19641 1194 1
19668 1194 1
19683 1194 1
19780 1194 2
19801 1194 2
19802 1194 2
19803 1194 1
19806 1194 1
19828 1194 17
19829 1194 1
19878 1194 1
19886 1194 4
19996 1194 1
20071 1194 3
20078 1194 1
20093 1194 1
20124 1194 2
20150 1194 1
20153 1194 1
20156 1194 1
20185 1194 1
20191 1194 2
20251 1194 5
20354 1194 5
20398 1194 10
20450 1194 1
20453 1194 1
20473 1194 1
20586 1194 1
20638 1194 1
20673 1194 1
20684 1194 1
20690 1194 1
20692 1194 1
20762 1194 6
20778 1194 2
20809 1194 6
20869 1194 5
20881 1194 2
20905 1194 1
20906 1194 12
20974 1194 1
21059 1194 2
21066 1194 1
21070 1194 1
21115 1194 2
21142 1194 1
21159 1194 1
21214 1194 1
21215 1194 15
21244 1194 1
21276 1194 3
21327 1194 1
21343 1194 1
21412 1194 4
21420 1194 1
21437 1194 1
21441 1194 1
21447 1194 18
21450 1194 1
21537 1194 17
21548 1194 1
21549 1194 1
21553 1194 1
21556 1194 1
21567 1194 1
21570 1194 1
21572 1194 1
21615 1194 1
21626 1194 1
21650 1194 3
21786 1194 1
21805 1194 1
21846 1194 1
21863 1194 21
21866 1194 1
21867 1194 1
21873 1194 1
21899 1194 1
21948 1194 1
21954 1194 1
21977 1194 1
22010 1194 24
22024 1194 4
22041 1194 4
22055 1194 1
22258 1194 1
22301 1194 1
22431 1194 1
22478 1194 1
22489 1194 1
22500 1194 1
22512 1194 1
22550 1194 1
22553 1194 1
22566 1194 2
22568 1194 1
22624 1194 1
22627 1194 1
22652 1194 1
22658 1194 3
22670 1194 1
22722 1194 1
22740 1194 7
22755 1194 2
22790 1194 1
22795 1194 2
22827 1194 1
22862 1194 1
22876 1194 1
22922 1194 1
22955 1194 1
22966 1194 1
22973 1194 3
22987 1194 5
23022 1194 2
23068 1194 1
23074 1194 1
23081 1194 20
23127 1194 1
23128 1194 1
23207 1194 4
23228 1194 1
23257 1194 1
23264 1194 1
23324 1194 1
23336 1194 2
23345 1194 1
23385 1194 1
23404 1194 1
23413 1194 1
23442 1194 1
23522 1194 1
23552 1194 1
23555 1194 1
23607 1194 1
23666 1194 1
23696 1194 1
23751 1194 1
23779 1194 3
23795 1194 48
23796 1194 1
23955 1194 1
24050 1194 12
24071 1194 1
24088 1194 33
24172 1194 1
24176 1194 2
24195 1194 1
24241 1194 1
24269 1194 1
24287 1194 1
24373 1194 1
24426 1194 1
24528 1194 1
24548 1194 1
24562 1194 1
24590 1194 1
24660 1194 1
24663 1194 1
24674 1194 39
24732 1194 1
24758 1194 3
24804 1194 1
24893 1194 1
24895 1194 1
24925 1194 1
24978 1194 18
24980 1194 1
25064 1194 1
25082 1194 1
25137 1194 2
25177 1194 1
25191 1194 1
25199 1194 2
25232 1194 1
25246 1194 1
25337 1194 1
25357 1194 1
25426 1194 1
25427 1194 1
25480 1194 1
25482 1194 2
25488 1194 1
25554 1194 1
25567 1194 1
25574 1194 1
25586 1194 1
25626 1194 1
25637 1194 1
25652 1194 2
25700 1194 2
25795 1194 1
25796 1194 1
25914 1194 5
25975 1194 1
25979 1194 2
25988 1194 2
26014 1194 59
26057 1194 1
26169 1194 1
26185 1194 1
26186 1194 7
26211 1194 1
26216 1194 1
26227 1194 1
26247 1194 1
26250 1194 1
26286 1194 1
26289 1194 1
26294 1194 2
26308 1194 1
26319 1194 1
26339 1194 13
26451 1194 1
26455 1194 1
26529 1194 1
26593 1194 1
26630 1194 1
26655 1194 17
26675 1194 1
26729 1194 2
26749 1194 1
26799 1194 1
26821 1194 1
26840 1194 1
26852 1194 1
26901 1194 2
26913 1194 35
26958 1194 1
26968 1194 3
27031 1194 7
27036 1194 1
27040 1194 1
27048 1194 1
27090 1194 14
27144 1194 1
27220 1194 1
27269 1194 1
27287 1194 1
27352 1194 1
27397 1194 1
27415 1194 1
27439 1194 1
27495 1194 1
27501 1194 4
27513 1194 1
27518 1194 1
27519 1194 3
27520 1194 1
27558 1194 1
27561 1194 1
27617 1194 8
27639 1194 2
27653 1194 1
27659 1194 1
27671 1194 1
27682 1194 3
27686 1194 1
27740 1194 1
27761 1194 1
27788 1194 1
27827 1194 7
27845 1194 1
27848 1194 2
27852 1194 1
27871 1194 1
27884 1194 1
27958 1194 3
27960 1194 3
28012 1194 1
28273 1194 1
28288 1194 1
28309 1194 10
28313 1194 1
28358 1194 1
28394 1194 1
28524 1194 1
28539 1194 2
28573 1194 1
28614 1194 1
28625 1194 1
28632 1194 1
28649 1194 1
28661 1194 1
28818 1194 1
28896 1194 1
28929 1194 1
28938 1194 1
28967 1194 1
28969 1194 1
28971 1194 1
29088 1194 1
29136 1194 1
29159 1194 1
29160 1194 2
29161 1194 3
29185 1194 1
29188 1194 1
29247 1194 1
29266 1194 1
29271 1194 2
29303 1194 4
29349 1194 4
29353 1194 1
29408 1194 2
29440 1194 1
29443 1194 1
29444 1194 1
29452 1194 2
29462 1194 1
29463 1194 13
29477 1194 2
29506 1194 2
29520 1194 1
29539 1194 1
29543 1194 1
29563 1194 1
29568 1194 2
29594 1194 1
29620 1194 6
29640 1194 1
29687 1194 1
29711 1194 1
29733 1194 1
29734 1194 9
29795 1194 1
29818 1194 1
29856 1194 1
29898 1194 1
29904 1194 1
29910 1194 1
29915 1194 15
29929 1194 2
29932 1194 1
29943 1194 5
29949 1194 1
29981 1194 1
29982 1194 2
29983 1194 1
30009 1194 1
30037 1194 1
30052 1194 1
30105 1194 27
30136 1194 7
30165 1194 1
30248 1194 10
30312 1194 1
30339 1194 1
30344 1194 1
30348 1194 1
30360 1194 1
30379 1194 1
30404 1194 1
30406 1194 1
30429 1194 1
30529 1194 23
30537 1194 2
30541 1194 1
30562 1194 1
30567 1194 2
30570 1194 18
30618 1194 1
30656 1194 31
30659 1194 1
30802 1194 1
30872 1194 4
30874 1194 1
30895 1194 2
30912 1194 19
30927 1194 3
30934 1194 5
30958 1194 5
30971 1194 50
30972 1194 4
31160 1194 1
31178 1194 1
31179 1194 1
31189 1194 8
31258 1194 22
31274 1194 1
31276 1194 1
31385 1194 1
31399 1194 18
31415 1194 1
31421 1194 3
31554 1194 1
31591 1194 2
31617 1194 1
31662 1194 1
31696 1194 3
31709 1194 1
31715 1194 1
31755 1194 1
31782 1194 1
31797 1194 2
31824 1194 1
31831 1194 1
31869 1194 1
31920 1194 1
31937 1194 1
31950 1194 2
31955 1194 1
31960 1194 1
32023 1194 42
32038 1194 1
32045 1194 1
32083 1194 1
32106 1194 1
32129 1194 1
32135 1194 1
32165 1194 1
32213 1194 1
32271 1194 1
32399 1194 1
32413 1194 1
32437 1194 1
32447 1194 1
32449 1194 2
32452 1194 1
32477 1194 1
32527 1194 3
32528 1194 1
32543 1194 1
32566 1194 1
32582 1194 1
32599 1194 1
32697 1194 6
32698 1194 8
32699 1194 9
32700 1194 8
32702 1194 1
32703 1194 8
32706 1194 4
32707 1194 2
32708 1194 1
32709 1194 6
43 1195 3
68 1195 1
164 1195 1
167 1195 4
211 1195 1
235 1195 1
260 1195 1
275 1195 1
362 1195 1
409 1195 1
413 1195 1
487 1195 1
492 1195 1
493 1195 27
529 1195 1
534 1195 1
557 1195 1
559 1195 2
575 1195 1
595 1195 6
602 1195 1
619 1195 1
645 1195 3
663 1195 1
687 1195 3
688 1195 1
787 1195 2
812 1195 1
860 1195 4
909 1195 13
925 1195 1
1003 1195 1
1015 1195 1
1026 1195 1
1187 1195 1
1242 1195 2
1314 1195 1
1330 1195 1
1341 1195 1
1360 1195 1
1363 1195 10
1494 1195 1
1502 1195 1
1509 1195 1
1547 1195 2
1565 1195 1
1578 1195 1
1612 1195 1
1628 1195 1
1636 1195 2
1723 1195 1
1819 1195 1
1829 1195 1
1858 1195 1
1901 1195 2
1963 1195 2
1990 1195 29
2008 1195 1
2052 1195 1
2056 1195 1
2062 1195 3
2171 1195 1
2200 1195 1
2300 1195 1
2334 1195 1
2339 1195 1
2358 1195 1
2542 1195 1
2628 1195 1
2640 1195 1
2643 1195 1
2906 1195 2
2912 1195 2
2927 1195 1
3024 1195 1
3206 1195 1
3207 1195 1
3256 1195 12
3498 1195 1
3521 1195 1
3534 1195 1
3658 1195 3
3660 1195 1
3668 1195 1
3707 1195 1
3714 1195 1
3749 1195 1
3762 1195 30
3828 1195 1
3888 1195 1
3919 1195 1
4026 1195 1
4028 1195 11
4040 1195 1
4126 1195 1
4140 1195 1
4172 1195 7
4270 1195 1
4299 1195 1
4335 1195 2
4415 1195 1
4456 1195 1
4493 1195 3
4542 1195 2
4556 1195 1
4560 1195 1
4582 1195 1
4623 1195 1
4664 1195 1
4667 1195 1
4668 1195 1
4690 1195 1
4717 1195 1
4839 1195 1
4858 1195 2
4894 1195 1
4895 1195 1
4912 1195 1
4928 1195 1
4959 1195 2
4979 1195 3
5002 1195 1
5069 1195 13
5218 1195 1
5238 1195 8
5380 1195 1
5475 1195 1
5522 1195 23
5595 1195 19
5636 1195 1
5648 1195 1
5694 1195 1
5698 1195 1
5699 1195 17
5705 1195 20
5818 1195 1
5831 1195 2
5836 1195 1
5857 1195 1
5906 1195 1
5918 1195 1
5923 1195 1
5927 1195 1
5948 1195 12
5966 1195 1
5987 1195 1
6020 1195 1
6155 1195 1
6171 1195 1
6213 1195 3
6214 1195 1
6216 1195 7
6233 1195 2
6276 1195 1
6373 1195 1
6439 1195 1
6452 1195 1
6465 1195 2
6468 1195 1
6471 1195 1
6554 1195 1
6636 1195 2
6660 1195 2
6687 1195 1
6885 1195 1
6927 1195 1
6928 1195 1
6939 1195 1
6964 1195 1
6986 1195 2
7085 1195 1
7135 1195 17
7173 1195 1
7201 1195 1
7224 1195 1
7259 1195 1
7309 1195 1
7461 1195 10
7467 1195 1
7470 1195 2
7530 1195 1
7721 1195 1
7747 1195 1
7779 1195 1
7785 1195 1
7901 1195 1
7906 1195 1
7908 1195 1
7950 1195 19
7957 1195 1
8129 1195 1
8219 1195 28
8448 1195 1
8506 1195 1
8507 1195 1
8647 1195 1
8672 1195 1
8764 1195 1
8813 1195 4
8833 1195 2
8859 1195 1
9008 1195 1
9051 1195 4
9067 1195 1
9087 1195 1
9102 1195 1
9145 1195 10
9171 1195 2
9233 1195 1
9298 1195 1
9311 1195 1
9383 1195 1
9403 1195 1
9465 1195 4
9470 1195 1
9483 1195 1
9500 1195 1
9570 1195 1
9607 1195 1
9623 1195 1
9641 1195 1
9723 1195 1
9785 1195 2
9799 1195 3
9800 1195 21
9845 1195 1
9849 1195 1
9972 1195 5
9987 1195 3
9992 1195 1
9993 1195 2
10060 1195 1
10076 1195 1
10112 1195 1
10150 1195 1
10152 1195 6
10195 1195 1
10349 1195 1
10532 1195 1
10535 1195 11
10552 1195 5
10556 1195 1
10566 1195 2
10593 1195 13
10595 1195 4
10602 1195 1
10606 1195 2
10608 1195 11
10631 1195 1
10638 1195 1
10642 1195 3
10672 1195 3
10680 1195 1
10692 1195 2
10710 1195 35
10711 1195 1
10720 1195 1
10735 1195 1
10740 1195 17
10756 1195 20
10760 1195 1
10796 1195 1
10851 1195 3
10925 1195 1
11040 1195 1
11083 1195 36
11108 1195 1
11352 1195 2
11355 1195 1
11426 1195 1
11448 1195 33
11512 1195 2
11588 1195 1
11594 1195 1
11617 1195 1
11618 1195 1
11651 1195 1
11666 1195 1
11727 1195 1
11790 1195 2
11888 1195 13
11903 1195 1
11905 1195 1
11925 1195 1
11939 1195 1
11941 1195 1
11972 1195 1
12017 1195 3
12084 1195 1
12126 1195 1
12132 1195 1
12151 1195 1
12205 1195 1
12206 1195 1
12215 1195 1
12217 1195 1
12219 1195 1
12227 1195 1
12231 1195 2
12312 1195 2
12406 1195 1
12411 1195 1
12425 1195 1
12428 1195 1
12524 1195 1
12582 1195 1
12589 1195 1
12619 1195 1
12672 1195 2
12684 1195 1
12686 1195 1
12705 1195 1
12714 1195 1
12727 1195 1
12735 1195 1
12788 1195 1
12964 1195 1
13001 1195 1
13008 1195 1
13021 1195 1
13060 1195 1
13126 1195 2
13127 1195 1
13131 1195 1
13225 1195 1
13237 1195 2
13249 1195 1
13303 1195 36
13314 1195 1
13342 1195 1
13387 1195 1
13488 1195 1
13497 1195 1
13511 1195 1
13532 1195 1
13631 1195 1
13687 1195 1
13702 1195 1
13712 1195 1
13732 1195 17
13752 1195 1
13772 1195 2
13828 1195 3
13903 1195 6
13969 1195 1
13972 1195 2
14009 1195 1
14095 1195 1
14219 1195 1
14225 1195 1
14248 1195 56
14259 1195 1
14460 1195 1
14471 1195 1
14502 1195 1
14557 1195 1
14620 1195 2
14622 1195 1
14624 1195 1
14769 1195 1
14829 1195 10
14904 1195 1
14971 1195 19
15180 1195 18
15198 1195 2
15212 1195 2
15271 1195 1
15280 1195 1
15374 1195 1
15377 1195 2
15412 1195 1
15517 1195 3
15542 1195 42
15564 1195 1
15616 1195 14
15697 1195 1
15746 1195 36
15827 1195 1
16060 1195 1
16085 1195 1
16099 1195 1
16141 1195 3
16217 1195 1
16286 1195 1
16421 1195 1
16487 1195 1
16539 1195 12
16544 1195 1
16568 1195 20
16578 1195 1
16666 1195 1
16714 1195 17
16793 1195 2
16805 1195 1
16807 1195 1
16809 1195 2
16934 1195 1
16960 1195 1
17040 1195 2
17119 1195 1
17132 1195 1
17252 1195 1
17414 1195 1
17424 1195 2
17455 1195 1
17464 1195 1
17471 1195 2
17521 1195 1
17530 1195 1
17551 1195 10
17580 1195 1
17750 1195 1
17791 1195 1
17831 1195 1
17851 1195 1
17872 1195 2
17990 1195 2
17994 1195 1
18008 1195 1
18093 1195 1
18140 1195 1
18145 1195 4
18147 1195 3
18157 1195 1
18170 1195 1
18176 1195 1
18179 1195 1
18186 1195 18
18194 1195 1
18229 1195 1
18250 1195 1
18269 1195 1
18270 1195 1
18332 1195 1
18412 1195 16
18447 1195 1
18486 1195 1
18500 1195 1
18502 1195 16
18588 1195 1
18741 1195 1
18776 1195 1
18867 1195 1
18878 1195 1
18999 1195 3
19031 1195 1
19060 1195 3
19082 1195 1
19089 1195 1
19099 1195 1
19140 1195 4
19153 1195 2
19155 1195 105
19176 1195 3
19182 1195 1
19188 1195 1
19215 1195 1
19248 1195 1
19249 1195 1
19253 1195 3
19264 1195 1
19286 1195 1
19352 1195 1
19389 1195 1
19395 1195 1
19411 1195 2
19421 1195 30
19462 1195 1
19501 1195 1
19575 1195 1
19577 1195 1
19586 1195 1
19618 1195 1
19620 1195 1
19643 1195 1
19656 1195 1
19780 1195 1
19801 1195 4
19802 1195 3
19803 1195 1
19806 1195 1
19828 1195 11
19886 1195 4
19920 1195 1
19945 1195 1
20071 1195 1
20151 1195 1
20153 1195 1
20154 1195 1
20156 1195 3
20180 1195 2
20251 1195 1
20295 1195 1
20312 1195 1
20323 1195 1
20354 1195 3
20398 1195 3
20451 1195 1
20505 1195 1
20540 1195 1
20543 1195 1
20560 1195 1
20567 1195 1
20585 1195 1
20638 1195 1
20640 1195 1
20688 1195 1
20690 1195 1
20749 1195 1
20762 1195 1
20770 1195 1
20773 1195 1
20778 1195 1
20809 1195 6
20857 1195 1
20869 1195 7
20874 1195 3
20896 1195 1
20903 1195 1
20904 1195 1
20906 1195 8
20932 1195 1
20933 1195 1
20959 1195 1
21053 1195 1
21115 1195 1
21215 1195 6
21244 1195 1
21256 1195 1
21276 1195 1
21285 1195 1
21377 1195 1
21412 1195 3
21420 1195 1
21441 1195 2
21447 1195 17
21450 1195 2
21453 1195 1
21469 1195 1
21537 1195 10
21579 1195 1
21580 1195 1
21586 1195 1
21631 1195 1
21650 1195 3
21710 1195 1
21731 1195 1
21732 1195 1
21805 1195 2
21819 1195 1
21863 1195 16
21899 1195 2
21919 1195 1
21940 1195 1
21946 1195 1
21948 1195 1
21976 1195 1
22010 1195 11
22024 1195 1
22041 1195 1
22056 1195 1
22152 1195 1
22259 1195 1
22421 1195 1
22513 1195 1
22550 1195 2
22551 1195 1
22553 1195 3
22563 1195 1
22571 1195 1
22618 1195 2
22649 1195 1
22652 1195 1
22740 1195 12
22744 1195 3
22747 1195 1
22795 1195 1
22804 1195 1
22831 1195 1
22852 1195 1
22854 1195 1
22861 1195 1
22865 1195 1
22897 1195 1
22940 1195 1
22987 1195 4
23004 1195 1
23078 1195 1
23081 1195 7
23094 1195 1
23118 1195 1
23207 1195 3
23219 1195 1
23247 1195 1
23336 1195 2
23404 1195 1
23413 1195 1
23442 1195 1
23613 1195 1
23666 1195 4
23779 1195 1
23795 1195 56
23839 1195 1
23899 1195 1
24001 1195 1
24050 1195 9
24088 1195 21
24115 1195 1
24168 1195 1
24176 1195 1
24214 1195 2
24245 1195 1
24252 1195 1
24269 1195 1
24283 1195 1
24368 1195 1
24406 1195 1
24449 1195 1
24548 1195 1
24660 1195 1
24674 1195 36
24693 1195 1
24705 1195 1
24732 1195 2
24758 1195 3
24819 1195 1
24826 1195 1
24887 1195 1
24893 1195 1
24895 1195 1
24978 1195 25
25019 1195 1
25029 1195 1
25106 1195 1
25144 1195 1
25191 1195 1
25199 1195 4
25211 1195 1
25237 1195 1
25251 1195 1
25341 1195 1
25466 1195 1
25488 1195 1
25621 1195 1
25713 1195 1
25772 1195 1
25776 1195 1
25796 1195 1
25858 1195 1
25893 1195 1
25914 1195 2
25975 1195 2
25988 1195 1
26008 1195 1
26014 1195 45
26024 1195 1
26027 1195 1
26080 1195 1
26186 1195 3
26211 1195 2
26227 1195 1
26250 1195 1
26286 1195 2
26304 1195 1
26319 1195 1
26339 1195 10
26455 1195 3
26479 1195 1
26501 1195 1
26523 1195 1
26612 1195 1
26616 1195 1
26629 1195 1
26641 1195 1
26655 1195 23
26707 1195 1
26855 1195 1
26901 1195 4
26913 1195 27
26958 1195 2
27031 1195 3
27063 1195 1
27065 1195 1
27090 1195 10
27174 1195 1
27242 1195 1
27269 1195 1
27270 1195 1
27342 1195 1
27352 1195 1
27386 1195 1
27392 1195 1
27439 1195 1
27495 1195 2
27519 1195 2
27617 1195 3
27682 1195 9
27702 1195 1
27724 1195 1
27733 1195 1
27741 1195 1
27753 1195 1
27793 1195 3
27827 1195 3
27835 1195 1
27838 1195 1
27869 1195 1
27958 1195 5
27960 1195 4
28119 1195 1
28273 1195 1
28309 1195 14
28382 1195 1
28390 1195 1
28426 1195 1
28567 1195 1
28573 1195 1
28647 1195 1
28663 1195 1
28741 1195 1
28759 1195 1
28960 1195 3
28967 1195 1
29077 1195 2
29119 1195 1
29161 1195 1
29270 1195 1
29271 1195 1
29294 1195 1
29303 1195 4
29349 1195 2
29374 1195 1
29378 1195 1
29445 1195 2
29450 1195 1
29452 1195 1
29463 1195 20
29477 1195 3
29506 1195 3
29533 1195 1
29568 1195 9
29572 1195 1
29620 1195 7
29621 1195 1
29634 1195 1
29652 1195 1
29656 1195 1
29734 1195 7
29738 1195 1
29782 1195 2
29811 1195 2
29818 1195 1
29819 1195 2
29858 1195 1
29910 1195 1
29915 1195 3
29989 1195 1
30037 1195 2
30052 1195 1
30082 1195 1
30105 1195 23
30131 1195 1
30136 1195 6
30138 1195 1
30147 1195 1
30184 1195 1
30248 1195 4
30276 1195 1
30343 1195 1
30379 1195 1
30413 1195 1
30450 1195 1
30529 1195 1
30537 1195 1
30570 1195 19
30571 1195 1
30586 1195 2
30629 1195 1
30656 1195 28
30658 1195 1
30710 1195 1
30732 1195 1
30766 1195 1
30798 1195 2
30858 1195 1
30866 1195 1
30872 1195 7
30874 1195 1
30912 1195 9
30934 1195 9
30958 1195 2
30970 1195 3
30971 1195 37
30972 1195 6
30976 1195 2
30984 1195 1
31076 1195 1
31182 1195 1
31189 1195 12
31195 1195 1
31258 1195 21
31276 1195 1
31306 1195 1
31308 1195 1
31393 1195 1
31399 1195 13
31421 1195 6
31470 1195 1
31589 1195 1
31600 1195 1
31617 1195 1
31662 1195 1
31669 1195 1
31672 1195 1
31696 1195 1
31719 1195 1
31797 1195 1
31823 1195 1
31832 1195 1
31865 1195 1
31866 1195 1
31929 1195 2
31950 1195 4
31971 1195 1
32023 1195 20
32029 1195 1
32045 1195 1
32067 1195 1
32068 1195 1
32083 1195 1
32165 1195 1
32214 1195 1
32216 1195 1
32349 1195 1
32350 1195 2
32443 1195 1
32449 1195 1
32469 1195 1
32527 1195 2
32596 1195 1
32646 1195 2
32696 1195 1
32697 1195 7
32698 1195 4
32699 1195 13
32700 1195 13
32702 1195 4
32703 1195 7
32704 1195 2
32706 1195 5
32707 1195 1
32709 1195 5
167 1196 2
179 1196 1
202 1196 1
211 1196 1
327 1196 1
364 1196 1
405 1196 1
493 1196 19
515 1196 1
526 1196 1
557 1196 3
559 1196 3
566 1196 1
584 1196 1
589 1196 1
608 1196 1
611 1196 1
645 1196 1
687 1196 1
688 1196 1
710 1196 1
713 1196 1
741 1196 1
755 1196 2
757 1196 1
800 1196 1
858 1196 1
860 1196 2
909 1196 13
915 1196 1
941 1196 1
942 1196 1
967 1196 1
1003 1196 1
1011 1196 1
1065 1196 1
1110 1196 1
1163 1196 1
1202 1196 1
1266 1196 1
1307 1196 1
1313 1196 1
1314 1196 1
1363 1196 9
1499 1196 1
1547 1196 2
1551 1196 1
1552 1196 1
1562 1196 1
1563 1196 1
1608 1196 1
1718 1196 1
1842 1196 1
1858 1196 1
1901 1196 1
1963 1196 1
1975 1196 1
1990 1196 13
1996 1196 1
2000 1196 1
2013 1196 1
2017 1196 1
2071 1196 1
2078 1196 2
2190 1196 1
2334 1196 1
2366 1196 1
2485 1196 2
2542 1196 3
2577 1196 1
2640 1196 1
2655 1196 1
2727 1196 1
2788 1196 2
2800 1196 1
2916 1196 1
2924 1196 1
2943 1196 1
2991 1196 1
3040 1196 1
3116 1196 1
3136 1196 1
3256 1196 17
3295 1196 1
3408 1196 1
3478 1196 1
3498 1196 1
3540 1196 1
3546 1196 1
3658 1196 1
3668 1196 4
3748 1196 2
3759 1196 1
3762 1196 6
3798 1196 1
3816 1196 1
3922 1196 1
3949 1196 1
4024 1196 1
4026 1196 1
4028 1196 12
4040 1196 2
4054 1196 1
4065 1196 1
4082 1196 2
4106 1196 1
4116 1196 1
4131 1196 1
4143 1196 1
4154 1196 1
4172 1196 6
4180 1196 1
4256 1196 1
4360 1196 1
4456 1196 1
4493 1196 1
4700 1196 1
4768 1196 1
4897 1196 1
4935 1196 1
4938 1196 1
4959 1196 2
4966 1196 1
4979 1196 1
5069 1196 6
5090 1196 2
5134 1196 1
5135 1196 1
5173 1196 1
5238 1196 8
5324 1196 1
5375 1196 1
5423 1196 1
5515 1196 1
5522 1196 15
5552 1196 1
5595 1196 19
5604 1196 1
5691 1196 1
5699 1196 3
5705 1196 10
5831 1196 1
5862 1196 1
5872 1196 1
5873 1196 1
5915 1196 1
5948 1196 11
5972 1196 1
5987 1196 1
6020 1196 1
6051 1196 1
6185 1196 1
6216 1196 4
6309 1196 1
6507 1196 2
6584 1196 1
6599 1196 2
6650 1196 1
6660 1196 1
6674 1196 1
6718 1196 1
6817 1196 1
6829 1196 1
6885 1196 1
6916 1196 1
6938 1196 2
6986 1196 1
7045 1196 1
7135 1196 9
7224 1196 1
7354 1196 1
7461 1196 17
7530 1196 1
7532 1196 2
7577 1196 1
7692 1196 1
7724 1196 1
7747 1196 2
7768 1196 1
7784 1196 1
7788 1196 1
7789 1196 1
7906 1196 2
7948 1196 2
7950 1196 8
8017 1196 1
8155 1196 1
8219 1196 4
8448 1196 1
8509 1196 2
8803 1196 3
8810 1196 1
8813 1196 3
8833 1196 1
8859 1196 1
8962 1196 1
9051 1196 2
9107 1196 1
9115 1196 1
9145 1196 3
9319 1196 1
9329 1196 1
9465 1196 1
9483 1196 1
9486 1196 1
9533 1196 1
9715 1196 1
9798 1196 1
9800 1196 12
9807 1196 1
9972 1196 5
9987 1196 3
9993 1196 2
10062 1196 1
10073 1196 1
10076 1196 1
10152 1196 7
10262 1196 1
10283 1196 1
10349 1196 1
10486 1196 1
10535 1196 5
10552 1196 3
10562 1196 1
10566 1196 1
10593 1196 6
10595 1196 1
10608 1196 2
10631 1196 2
10638 1196 2
10692 1196 2
10697 1196 1
10700 1196 1
10710 1196 31
10720 1196 1
10735 1196 1
10740 1196 7
10756 1196 11
10780 1196 1
10795 1196 1
10796 1196 1
10912 1196 1
10957 1196 1
11024 1196 1
11083 1196 15
11109 1196 2
11176 1196 1
11224 1196 1
11278 1196 1
11352 1196 1
11369 1196 1
11388 1196 1
11402 1196 1
11448 1196 12
11517 1196 1
11594 1196 1
11703 1196 1
11704 1196 1
11728 1196 2
11792 1196 1
11888 1196 21
12017 1196 1
12039 1196 2
12049 1196 1
12050 1196 1
12111 1196 1
12207 1196 1
12231 1196 2
12232 1196 1
12312 1196 1
12336 1196 1
12425 1196 1
12487 1196 1
12522 1196 1
12571 1196 1
12582 1196 3
12611 1196 1
12619 1196 2
12647 1196 2
12718 1196 1
12797 1196 1
12890 1196 2
13009 1196 1
13013 1196 1
13051 1196 2
13127 1196 1
13131 1196 1
13202 1196 1
13212 1196 1
13237 1196 3
13241 1196 1
13249 1196 1
13303 1196 28
13383 1196 3
13497 1196 1
13511 1196 2
13532 1196 1
13557 1196 1
13650 1196 2
13676 1196 1
13694 1196 1
13712 1196 1
13732 1196 6
13772 1196 1
13777 1196 1
13828 1196 2
13859 1196 3
13862 1196 1
13963 1196 2
13972 1196 1
14030 1196 1
14054 1196 1
14095 1196 1
14145 1196 1
14225 1196 1
14231 1196 1
14248 1196 24
14328 1196 1
14385 1196 1
14423 1196 1
14523 1196 1
14542 1196 1
14576 1196 1
14620 1196 1
14622 1196 3
14703 1196 1
14827 1196 1
14829 1196 5
14858 1196 1
14949 1196 1
14971 1196 5
15167 1196 2
15178 1196 1
15180 1196 11
15212 1196 1
15302 1196 2
15304 1196 1
15357 1196 1
15374 1196 1
15377 1196 1
15420 1196 1
15537 1196 1
15542 1196 1
15595 1196 1
15616 1196 9
15690 1196 1
15746 1196 15
15821 1196 1
15888 1196 3
16089 1196 1
16141 1196 1
16178 1196 1
16217 1196 1
16539 1196 6
16568 1196 13
16597 1196 1
16617 1196 1
16627 1196 1
16714 1196 5
16934 1196 2
16937 1196 1
16942 1196 2
16960 1196 1
16978 1196 1
17040 1196 3
17224 1196 1
17230 1196 1
17257 1196 1
17385 1196 1
17424 1196 3
17472 1196 1
17511 1196 1
17521 1196 1
17551 1196 4
17598 1196 1
17649 1196 1
17651 1196 1
17803 1196 1
17849 1196 1
17862 1196 1
17946 1196 1
17990 1196 2
18006 1196 1
18140 1196 1
18147 1196 1
18186 1196 5
18220 1196 1
18225 1196 1
18245 1196 1
18412 1196 13
18416 1196 1
18500 1196 2
18502 1196 4
18554 1196 1
18612 1196 1
18664 1196 1
18756 1196 1
18780 1196 1
18981 1196 1
18992 1196 1
18999 1196 3
19049 1196 1
19060 1196 1
19098 1196 1
19099 1196 1
19140 1196 1
19153 1196 1
19155 1196 91
19176 1196 3
19180 1196 2
19186 1196 1
19200 1196 1
19245 1196 2
19253 1196 3
19254 1196 1
19262 1196 1
19395 1196 1
19411 1196 1
19421 1196 12
19505 1196 2
19522 1196 1
19670 1196 1
19781 1196 1
19798 1196 1
19799 1196 1
19802 1196 1
19803 1196 1
19806 1196 3
19828 1196 8
19878 1196 1
20156 1196 1
20160 1196 1
20172 1196 1
20213 1196 1
20237 1196 1
20268 1196 1
20282 1196 1
20320 1196 1
20354 1196 4
20398 1196 5
20466 1196 1
20543 1196 1
20638 1196 3
20639 1196 1
20655 1196 1
20672 1196 1
20692 1196 1
20709 1196 1
20769 1196 1
20778 1196 1
20809 1196 2
20850 1196 1
20869 1196 4
20881 1196 2
20904 1196 2
20906 1196 6
20936 1196 1
21054 1196 1
21056 1196 1
21115 1196 1
21142 1196 1
21215 1196 2
21251 1196 1
21276 1196 1
21307 1196 1
21345 1196 1
21377 1196 1
21379 1196 1
21412 1196 3
21441 1196 1
21447 1196 10
21513 1196 2
21537 1196 2
21544 1196 1
21551 1196 1
21567 1196 1
21572 1196 1
21580 1196 1
21601 1196 1
21615 1196 1
21650 1196 2
21753 1196 1
21786 1196 1
21863 1196 13
21869 1196 1
21887 1196 1
21899 1196 1
22010 1196 11
22041 1196 1
22068 1196 1
22301 1196 1
22472 1196 1
22553 1196 1
22590 1196 1
22629 1196 1
22649 1196 1
22653 1196 1
22740 1196 3
22744 1196 1
22804 1196 1
22945 1196 1
22957 1196 1
22987 1196 1
22993 1196 1
23057 1196 1
23081 1196 2
23257 1196 1
23345 1196 1
23378 1196 1
23405 1196 1
23666 1196 1
23747 1196 1
23795 1196 36
23955 1196 1
23960 1196 1
24050 1196 6
24088 1196 14
24115 1196 1
24218 1196 1
24283 1196 1
24287 1196 1
24317 1196 1
24321 1196 1
24342 1196 1
24558 1196 1
24634 1196 1
24674 1196 24
24675 1196 1
24752 1196 1
24757 1196 1
24758 1196 2
24889 1196 1
24978 1196 8
25106 1196 1
25169 1196 1
25191 1196 1
25192 1196 1
25199 1196 1
25208 1196 1
25211 1196 1
25393 1196 1
25397 1196 1
25480 1196 1
25513 1196 1
25568 1196 1
25629 1196 1
25676 1196 1
25693 1196 1
25694 1196 1
25793 1196 1
25795 1196 1
25893 1196 2
25914 1196 1
25975 1196 2
25979 1196 2
25989 1196 1
26014 1196 25
26027 1196 1
26064 1196 1
26088 1196 1
26149 1196 1
26185 1196 1
26186 1196 2
26211 1196 1
26215 1196 1
26227 1196 1
26238 1196 1
26263 1196 1
26286 1196 1
26291 1196 1
26319 1196 1
26330 1196 1
26339 1196 5
26455 1196 1
26472 1196 1
26586 1196 1
26627 1196 1
26655 1196 11
26670 1196 1
26715 1196 1
26721 1196 1
26882 1196 1
26901 1196 5
26913 1196 13
26938 1196 1
26968 1196 1
27031 1196 12
27055 1196 1
27090 1196 1
27105 1196 1
27220 1196 1
27244 1196 2
27330 1196 1
27392 1196 1
27403 1196 1
27466 1196 1
27495 1196 4
27499 1196 1
27513 1196 1
27514 1196 1
27557 1196 1
27602 1196 1
27617 1196 4
27656 1196 1
27659 1196 2
27671 1196 1
27696 1196 1
27753 1196 1
27827 1196 2
27845 1196 1
27848 1196 1
27856 1196 1
27872 1196 1
27875 1196 1
27958 1196 5
27960 1196 2
28015 1196 1
28026 1196 1
28140 1196 1
28309 1196 3
28324 1196 1
28426 1196 1
28553 1196 1
28614 1196 1
28625 1196 2
28833 1196 1
28866 1196 1
28894 1196 1
28911 1196 1
28924 1196 1
28934 1196 1
29067 1196 1
29167 1196 1
29271 1196 4
29272 1196 1
29299 1196 1
29303 1196 5
29327 1196 1
29349 1196 3
29415 1196 1
29445 1196 1
29450 1196 1
29452 1196 2
29463 1196 5
29506 1196 1
29515 1196 1
29533 1196 4
29568 1196 4
29620 1196 1
29627 1196 1
29684 1196 1
29734 1196 5
29741 1196 1
29782 1196 1
29784 1196 1
29882 1196 1
29910 1196 2
29915 1196 18
29932 1196 1
29937 1196 1
29943 1196 1
29949 1196 1
30008 1196 1
30037 1196 1
30071 1196 1
30105 1196 6
30107 1196 1
30122 1196 1
30126 1196 1
30136 1196 6
30147 1196 1
30149 1196 1
30190 1196 1
30194 1196 1
30343 1196 1
30379 1196 3
30383 1196 1
30406 1196 1
30429 1196 1
30443 1196 1
30529 1196 1
30548 1196 1
30567 1196 1
30570 1196 8
30588 1196 1
30656 1196 7
30657 1196 1
30659 1196 1
30789 1196 1
30872 1196 3
30912 1196 4
30924 1196 1
30927 1196 1
30929 1196 1
30932 1196 1
30934 1196 7
30958 1196 1
30971 1196 27
30972 1196 3
31025 1196 1
31073 1196 1
31189 1196 8
31258 1196 15
31398 1196 1
31399 1196 8
31492 1196 1
31591 1196 1
31696 1196 3
31709 1196 1
31715 1196 1
31757 1196 1
31795 1196 1
31821 1196 1
31856 1196 1
31950 1196 1
31960 1196 1
31971 1196 3
32011 1196 1
32023 1196 17
32044 1196 1
32060 1196 1
32067 1196 1
32083 1196 1
32187 1196 1
32323 1196 1
32349 1196 1
32450 1196 1
32527 1196 3
32644 1196 1
32646 1196 1
32697 1196 2
32699 1196 16
32700 1196 3
32702 1196 1
32703 1196 5
32706 1196 3
32707 1196 1
32709 1196 1
53 1197 1
68 1197 1
106 1197 1
122 1197 1
167 1197 2
211 1197 2
224 1197 1
268 1197 1
317 1197 1
379 1197 1
384 1197 1
413 1197 2
416 1197 1
493 1197 15
557 1197 3
559 1197 5
608 1197 2
645 1197 3
675 1197 1
689 1197 2
693 1197 1
782 1197 1
787 1197 1
820 1197 2
860 1197 1
865 1197 1
896 1197 1
902 1197 1
906 1197 1
909 1197 11
925 1197 2
996 1197 1
1030 1197 1
1110 1197 4
1201 1197 1
1363 1197 10
1365 1197 1
1501 1197 1
1547 1197 2
1612 1197 1
1636 1197 2
1723 1197 1
1752 1197 1
1900 1197 1
1901 1197 2
1956 1197 1
1963 1197 1
1965 1197 10
1990 1197 21
1992 1197 1
1995 1197 1
1999 1197 1
2052 1197 1
2117 1197 1
2162 1197 1
2171 1197 1
2198 1197 3
2218 1197 1
2310 1197 1
2334 1197 1
2420 1197 1
2476 1197 1
2485 1197 2
2490 1197 1
2547 1197 1
2550 1197 1
2577 1197 1
2622 1197 1
2655 1197 1
2663 1197 1
2727 1197 1
2760 1197 2
2991 1197 1
3012 1197 1
3027 1197 1
3116 1197 1
3250 1197 1
3254 1197 1
3256 1197 8
3309 1197 1
3447 1197 1
3537 1197 1
3559 1197 1
3560 1197 1
3579 1197 1
3668 1197 3
3669 1197 1
3762 1197 9
4028 1197 9
4040 1197 1
4060 1197 1
4101 1197 1
4142 1197 2
4172 1197 9
4258 1197 1
4301 1197 1
4430 1197 1
4456 1197 1
4493 1197 2
4556 1197 1
4560 1197 1
4601 1197 1
4606 1197 1
4607 1197 1
4668 1197 1
4716 1197 1
4820 1197 1
4857 1197 1
4858 1197 2
4923 1197 1
4931 1197 1
4959 1197 1
4979 1197 11
5033 1197 1
5061 1197 1
5069 1197 11
5090 1197 2
5238 1197 10
5324 1197 1
5374 1197 1
5375 1197 1
5430 1197 1
5522 1197 16
5542 1197 1
5567 1197 1
5593 1197 1
5595 1197 16
5610 1197 1
5629 1197 1
5636 1197 1
5686 1197 1
5699 1197 9
5705 1197 9
5770 1197 1
5809 1197 1
5831 1197 1
5835 1197 1
5858 1197 1
5859 1197 1
5902 1197 1
5906 1197 1
5923 1197 1
5948 1197 7
5957 1197 1
5971 1197 1
6184 1197 1
6216 1197 3
6236 1197 1
6241 1197 1
6282 1197 1
6452 1197 1
6465 1197 2
6532 1197 1
6582 1197 1
6650 1197 1
6661 1197 1
6662 1197 1
6731 1197 1
6808 1197 1
6829 1197 1
6885 1197 1
6901 1197 1
6927 1197 1
6938 1197 1
6986 1197 1
7110 1197 1
7135 1197 7
7150 1197 1
7201 1197 1
7209 1197 1
7214 1197 1
7227 1197 1
7309 1197 1
7389 1197 1
7461 1197 19
7468 1197 1
7470 1197 2
7530 1197 1
7584 1197 1
7675 1197 1
7684 1197 1
7777 1197 1
7789 1197 1
7794 1197 1
7875 1197 1
7877 1197 1
7892 1197 1
7901 1197 1
7950 1197 5
7957 1197 1
8007 1197 1
8033 1197 1
8175 1197 1
8219 1197 13
8308 1197 1
8309 1197 1
8339 1197 1
8356 1197 1
8428 1197 1
8513 1197 1
8637 1197 1
8764 1197 3
8777 1197 1
8803 1197 1
8813 1197 4
9025 1197 1
9051 1197 4
9067 1197 2
9078 1197 1
9102 1197 1
9145 1197 13
9171 1197 2
9319 1197 1
9383 1197 1
9403 1197 1
9465 1197 1
9486 1197 1
9522 1197 1
9531 1197 1
9532 1197 1
9598 1197 1
9607 1197 1
9678 1197 1
9800 1197 19
9919 1197 1
9972 1197 6
9987 1197 9
9993 1197 2
10040 1197 1
10058 1197 1
10062 1197 1
10076 1197 2
10137 1197 2
10152 1197 8
10182 1197 1
10313 1197 1
10334 1197 1
10349 1197 1
10389 1197 1
10535 1197 8
10552 1197 3
10558 1197 1
10591 1197 1
10593 1197 8
10595 1197 4
10608 1197 5
10618 1197 1
10631 1197 1
10642 1197 2
10690 1197 1
10710 1197 22
10720 1197 1
10735 1197 1
10740 1197 8
10756 1197 9
10769 1197 1
10780 1197 1
10793 1197 1
10851 1197 2
10874 1197 1
11083 1197 17
11109 1197 1
11185 1197 1
11224 1197 1
11251 1197 1
11437 1197 1
11448 1197 23
11459 1197 2
11499 1197 1
11502 1197 2
11673 1197 1
11829 1197 1
11878 1197 1
11888 1197 5
11903 1197 2
11939 1197 2
12017 1197 4
12049 1197 3
12151 1197 1
12187 1197 1
12205 1197 1
12207 1197 1
12227 1197 1
12231 1197 3
12237 1197 1
12310 1197 1
12312 1197 2
12489 1197 2
12582 1197 3
12611 1197 1
12635 1197 2
12648 1197 1
12649 1197 1
12715 1197 1
12721 1197 1
12754 1197 1
12762 1197 1
12797 1197 1
12890 1197 1
12928 1197 1
12930 1197 1
12942 1197 1
12993 1197 1
13051 1197 1
13126 1197 1
13129 1197 1
13130 1197 1
13145 1197 1
13159 1197 1
13175 1197 1
13237 1197 1
13240 1197 1
13303 1197 37
13332 1197 1
13383 1197 2
13447 1197 1
13497 1197 1
13511 1197 3
13694 1197 1
13712 1197 2
13732 1197 43
13767 1197 1
13772 1197 1
13828 1197 8
13903 1197 3
13963 1197 2
13967 1197 1
13971 1197 1
14005 1197 1
14219 1197 1
14225 1197 1
14248 1197 49
14502 1197 1
14523 1197 1
14540 1197 1
14620 1197 2
14621 1197 1
14749 1197 1
14814 1197 1
14829 1197 4
14856 1197 2
14918 1197 1
14949 1197 1
14971 1197 9
15095 1197 1
15180 1197 11
15203 1197 1
15212 1197 3
15271 1197 1
15302 1197 2
15308 1197 1
15330 1197 1
15377 1197 1
15442 1197 1
15542 1197 9
15590 1197 1
15595 1197 1
15616 1197 5
15624 1197 1
15633 1197 1
15746 1197 32
15750 1197 1
15812 1197 1
15831 1197 2
15860 1197 1
15912 1197 1
15936 1197 1
16089 1197 3
16099 1197 1
16141 1197 1
16151 1197 1
16178 1197 1
16224 1197 1
16280 1197 1
16286 1197 1
16301 1197 2
16309 1197 1
16423 1197 2
16436 1197 1
16491 1197 1
16515 1197 1
16539 1197 6
16568 1197 11
16655 1197 1
16664 1197 1
16714 1197 7
16807 1197 1
16835 1197 1
16902 1197 1
16948 1197 2
16989 1197 1
17040 1197 5
17130 1197 1
17307 1197 1
17414 1197 3
17421 1197 1
17422 1197 1
17424 1197 1
17464 1197 1
17472 1197 2
17495 1197 1
17521 1197 1
17530 1197 1
17551 1197 3
17872 1197 1
17942 1197 1
17975 1197 2
17991 1197 1
18054 1197 1
18075 1197 1
18145 1197 3
18147 1197 1
18157 1197 1
18161 1197 1
18167 1197 2
18186 1197 21
18225 1197 1
18272 1197 1
18332 1197 1
18412 1197 16
18486 1197 1
18502 1197 6
18504 1197 1
18526 1197 1
18527 1197 1
18588 1197 1
18631 1197 2
18664 1197 1
18681 1197 1
18750 1197 1
18872 1197 1
18878 1197 2
18999 1197 5
19014 1197 1
19021 1197 1
19024 1197 2
19031 1197 3
19042 1197 1
19060 1197 1
19073 1197 1
19076 1197 1
19098 1197 1
19099 1197 1
19130 1197 1
19135 1197 1
19140 1197 3
19152 1197 1
19153 1197 1
19155 1197 42
19165 1197 1
19167 1197 1
19176 1197 1
19185 1197 1
19186 1197 1
19188 1197 1
19215 1197 1
19245 1197 1
19254 1197 2
19264 1197 1
19360 1197 1
19395 1197 1
19421 1197 25
19473 1197 1
19586 1197 1
19618 1197 2
19641 1197 1
19643 1197 1
19793 1197 2
19798 1197 1
19801 1197 5
19802 1197 2
19806 1197 1
19828 1197 11
19886 1197 1
20093 1197 1
20116 1197 1
20156 1197 4
20185 1197 3
20187 1197 2
20191 1197 1
20213 1197 2
20237 1197 1
20251 1197 1
20354 1197 3
20398 1197 1
20568 1197 1
20575 1197 1
20639 1197 3
20762 1197 4
20769 1197 1
20778 1197 2
20809 1197 3
20869 1197 1
20874 1197 2
20905 1197 1
20906 1197 5
20936 1197 1
21054 1197 1
21115 1197 2
21142 1197 1
21197 1197 1
21251 1197 1
21275 1197 1
21301 1197 1
21307 1197 1
21406 1197 1
21412 1197 1
21420 1197 1
21441 1197 1
21447 1197 11
21513 1197 1
21537 1197 18
21544 1197 2
21560 1197 2
21608 1197 1
21618 1197 1
21650 1197 5
21736 1197 1
21792 1197 1
21805 1197 1
21812 1197 2
21863 1197 20
21869 1197 1
21873 1197 1
21977 1197 1
22010 1197 16
22012 1197 1
22024 1197 1
22039 1197 1
22041 1197 2
22059 1197 1
22139 1197 2
22359 1197 1
22476 1197 1
22512 1197 1
22542 1197 1
22550 1197 1
22553 1197 1
22566 1197 1
22571 1197 1
22643 1197 1
22644 1197 1
22647 1197 1
22658 1197 3
22670 1197 1
22740 1197 5
22744 1197 1
22795 1197 2
22799 1197 2
22806 1197 1
22818 1197 1
22823 1197 1
22827 1197 1
22896 1197 1
22958 1197 1
22973 1197 1
22987 1197 1
23057 1197 1
23081 1197 15
23089 1197 1
23124 1197 1
23244 1197 1
23260 1197 1
23324 1197 2
23336 1197 4
23378 1197 1
23405 1197 1
23442 1197 1
23467 1197 1
23502 1197 1
23613 1197 1
23645 1197 1
23666 1197 2
23776 1197 1
23779 1197 3
23795 1197 59
23839 1197 1
23934 1197 1
23960 1197 1
24049 1197 2
24050 1197 9
24088 1197 32
24115 1197 2
24159 1197 1
24163 1197 1
24176 1197 1
24238 1197 1
24269 1197 1
24406 1197 1
24421 1197 2
24634 1197 1
24673 1197 1
24674 1197 30
24758 1197 5
24774 1197 1
24809 1197 2
24887 1197 1
24933 1197 1
24978 1197 17
25026 1197 1
25049 1197 1
25146 1197 1
25148 1197 2
25155 1197 1
25164 1197 1
25174 1197 1
25187 1197 1
25191 1197 2
25211 1197 1
25214 1197 1
25383 1197 1
25393 1197 1
25397 1197 1
25665 1197 1
25696 1197 1
25734 1197 1
25793 1197 1
25893 1197 1
25896 1197 1
25914 1197 4
25975 1197 1
26014 1197 34
26186 1197 4
26209 1197 1
26210 1197 1
26211 1197 2
26339 1197 17
26352 1197 1
26451 1197 1
26455 1197 2
26495 1197 1
26579 1197 1
26583 1197 1
26585 1197 1
26627 1197 1
26655 1197 13
26731 1197 1
26897 1197 1
26901 1197 4
26913 1197 19
26934 1197 1
27031 1197 5
27090 1197 5
27121 1197 1
27174 1197 1
27242 1197 1
27272 1197 1
27283 1197 1
27287 1197 1
27330 1197 1
27427 1197 1
27446 1197 1
27501 1197 1
27519 1197 6
27549 1197 1
27617 1197 4
27634 1197 1
27682 1197 6
27685 1197 1
27700 1197 1
27724 1197 1
27845 1197 2
27848 1197 1
27865 1197 1
27884 1197 2
27948 1197 1
27958 1197 2
28015 1197 1
28071 1197 1
28077 1197 1
28209 1197 1
28227 1197 1
28239 1197 1
28306 1197 1
28309 1197 12
28394 1197 1
28524 1197 1
28599 1197 1
28609 1197 2
28613 1197 1
28662 1197 1
28676 1197 1
28736 1197 1
28772 1197 1
28913 1197 1
28926 1197 1
28967 1197 1
29013 1197 1
29266 1197 2
29271 1197 4
29303 1197 2
29349 1197 4
29355 1197 1
29406 1197 1
29440 1197 1
29450 1197 1
29452 1197 1
29454 1197 2
29463 1197 16
29477 1197 1
29506 1197 5
29551 1197 1
29568 1197 3
29620 1197 8
29660 1197 1
29733 1197 1
29734 1197 5
29769 1197 1
29782 1197 1
29811 1197 3
29812 1197 1
29823 1197 1
29850 1197 1
29910 1197 2
29915 1197 12
29931 1197 3
29943 1197 1
29959 1197 1
29978 1197 1
29979 1197 1
29982 1197 1
29987 1197 1
30033 1197 1
30052 1197 1
30067 1197 1
30078 1197 1
30105 1197 13
30136 1197 11
30138 1197 1
30170 1197 1
30179 1197 1
30248 1197 2
30343 1197 1
30379 1197 4
30399 1197 1
30495 1197 1
30512 1197 1
30529 1197 1
30540 1197 2
30562 1197 2
30565 1197 1
30567 1197 1
30570 1197 10
30586 1197 2
30618 1197 1
30636 1197 1
30656 1197 28
30658 1197 1
30700 1197 1
30702 1197 1
30714 1197 1
30872 1197 1
30895 1197 1
30912 1197 12
30927 1197 1
30929 1197 1
30934 1197 5
30958 1197 3
30968 1197 1
30971 1197 42
30972 1197 5
30984 1197 1
31125 1197 1
31143 1197 1
31178 1197 1
31189 1197 7
31258 1197 12
31393 1197 1
31399 1197 13
31417 1197 1
31421 1197 3
31561 1197 1
31589 1197 1
31696 1197 1
31709 1197 1
31765 1197 1
31811 1197 1
31929 1197 2
31961 1197 1
31971 1197 2
32023 1197 23
32033 1197 1
32045 1197 1
32100 1197 1
32106 1197 1
32120 1197 1
32184 1197 1
32399 1197 1
32527 1197 2
32596 1197 1
32602 1197 1
32612 1197 1
32644 1197 1
32646 1197 1
32655 1197 1
32696 1197 1
32697 1197 6
32698 1197 2
32699 1197 8
32700 1197 7
32703 1197 3
32705 1197 1
32706 1197 6
32709 1197 5
43 1198 1
167 1198 4
211 1198 2
331 1198 1
409 1198 1
413 1198 1
416 1198 1
443 1198 1
465 1198 4
493 1198 45
525 1198 2
557 1198 2
559 1198 8
584 1198 1
629 1198 1
645 1198 1
688 1198 1
693 1198 1
762 1198 2
820 1198 1
827 1198 1
869 1198 1
909 1198 5
925 1198 1
1110 1198 2
1272 1198 1
1314 1198 2
1363 1198 3
1438 1198 1
1443 1198 1
1479 1198 2
1499 1198 1
1539 1198 1
1547 1198 1
1549 1198 1
1551 1198 1
1612 1198 1
1668 1198 1
1723 1198 3
1843 1198 1
1846 1198 1
1877 1198 1
1963 1198 1
1965 1198 1
1990 1198 13
1994 1198 1
2102 1198 1
2122 1198 1
2198 1198 1
2200 1198 1
2240 1198 1
2243 1198 1
2245 1198 1
2345 1198 1
2476 1198 1
2485 1198 1
2663 1198 1
2675 1198 1
2853 1198 1
2876 1198 1
2922 1198 1
2940 1198 1
2979 1198 1
3040 1198 2
3042 1198 1
3048 1198 1
3118 1198 1
3256 1198 9
3303 1198 1
3327 1198 1
3518 1198 1
3668 1198 2
3714 1198 3
3762 1198 10
3767 1198 1
3791 1198 1
3838 1198 1
3897 1198 1
3949 1198 1
4028 1198 12
4040 1198 1
4131 1198 1
4154 1198 1
4172 1198 4
4176 1198 1
4296 1198 1
4433 1198 1
4456 1198 1
4490 1198 1
4493 1198 2
4560 1198 1
4601 1198 1
4609 1198 1
4663 1198 1
4691 1198 1
4726 1198 1
4843 1198 1
4863 1198 1
4895 1198 1
4931 1198 1
4949 1198 1
4959 1198 1
4979 1198 4
5001 1198 1
5069 1198 5
5090 1198 2
5094 1198 1
5097 1198 1
5134 1198 1
5173 1198 1
5218 1198 1
5238 1198 8
5297 1198 1
5315 1198 1
5358 1198 1
5435 1198 1
5475 1198 1
5488 1198 2
5492 1198 1
5515 1198 1
5517 1198 1
5522 1198 12
5555 1198 1
5559 1198 1
5595 1198 9
5678 1198 1
5699 1198 7
5705 1198 9
5723 1198 1
5831 1198 3
5835 1198 2
5858 1198 1
5859 1198 1
5861 1198 1
5873 1198 1
5902 1198 1
5948 1198 5
5972 1198 1
6034 1198 1
6216 1198 6
6237 1198 1
6259 1198 1
6276 1198 1
6296 1198 1
6354 1198 1
6363 1198 1
6366 1198 1
6439 1198 1
6465 1198 1
6648 1198 1
6731 1198 1
6791 1198 1
6829 1198 1
6842 1198 1
6969 1198 1
7030 1198 1
7097 1198 1
7135 1198 10
7150 1198 1
7214 1198 1
7395 1198 1
7427 1198 1
7438 1198 1
7461 1198 12
7470 1198 1
7506 1198 1
7537 1198 1
7587 1198 1
7673 1198 1
7675 1198 1
7747 1198 1
7766 1198 1
7777 1198 1
7779 1198 2
7789 1198 1
7826 1198 2
7869 1198 1
7889 1198 1
7892 1198 1
7899 1198 1
7906 1198 2
7927 1198 1
7950 1198 10
8007 1198 2
8033 1198 1
8176 1198 1
8191 1198 1
8219 1198 12
8309 1198 1
8386 1198 1
8428 1198 1
8586 1198 1
8632 1198 1
8732 1198 2
8754 1198 1
8777 1198 1
8813 1198 5
8843 1198 1
8884 1198 1
8962 1198 1
9006 1198 1
9051 1198 5
9065 1198 1
9141 1198 1
9145 1198 8
9178 1198 1
9189 1198 1
9246 1198 1
9383 1198 1
9467 1198 1
9486 1198 1
9517 1198 3
9528 1198 1
9543 1198 2
9635 1198 1
9642 1198 1
9799 1198 23
9800 1198 15
9815 1198 1
9847 1198 1
9865 1198 1
9883 1198 1
9897 1198 1
9972 1198 3
9987 1198 1
9993 1198 2
10043 1198 1
10060 1198 1
10062 1198 1
10090 1198 1
10091 1198 1
10112 1198 1
10117 1198 1
10152 1198 6
10256 1198 1
10322 1198 1
10334 1198 1
10345 1198 1
10426 1198 1
10441 1198 1
10535 1198 4
10538 1198 1
10552 1198 2
10566 1198 1
10593 1198 10
10595 1198 4
10608 1198 6
10631 1198 2
10642 1198 1
10672 1198 3
10678 1198 14
10679 1198 2
10680 1198 4
10681 1198 3
10682 1198 1
10685 1198 1
10692 1198 1
10696 1198 1
10700 1198 6
10701 1198 8
10710 1198 16
10715 1198 3
10740 1198 5
10756 1198 5
10851 1198 1
10866 1198 1
10868 1198 1
10873 1198 2
10950 1198 1
11060 1198 1
11083 1198 10
11098 1198 1
11190 1198 1
11224 1198 1
11253 1198 1
11296 1198 1
11347 1198 2
11437 1198 1
11448 1198 11
11560 1198 1
11653 1198 1
11668 1198 1
11734 1198 1
11790 1198 1
11871 1198 1
11888 1198 2
11893 1198 1
11939 1198 1
11974 1198 1
12017 1198 2
12132 1198 1
12133 1198 1
12205 1198 1
12312 1198 2
12362 1198 1
12411 1198 1
12427 1198 1
12440 1198 1
12480 1198 1
12489 1198 1
12571 1198 1
12582 1198 2
12584 1198 1
12598 1198 1
12614 1198 1
12619 1198 1
12670 1198 1
12686 1198 1
12702 1198 1
12704 1198 1
12762 1198 1
12980 1198 1
12984 1198 1
13001 1198 1
13009 1198 1
13024 1198 1
13165 1198 2
13179 1198 1
13237 1198 4
13249 1198 1
13303 1198 24
13313 1198 1
13321 1198 1
13360 1198 1
13511 1198 2
13532 1198 1
13534 1198 1
13635 1198 1
13637 1198 1
13732 1198 13
13767 1198 1
13777 1198 1
13784 1198 1
13828 1198 2
13869 1198 1
13903 1198 4
13967 1198 1
13969 1198 1
13972 1198 1
14219 1198 2
14246 1198 1
14248 1198 43
14249 1198 1
14271 1198 1
14275 1198 1
14421 1198 1
14508 1198 1
14569 1198 1
14686 1198 1
14757 1198 2
14769 1198 1
14811 1198 1
14816 1198 1
14829 1198 7
14856 1198 1
14967 1198 1
14971 1198 4
15035 1198 1
15159 1198 2
15177 1198 1
15180 1198 11
15198 1198 1
15212 1198 2
15302 1198 3
15347 1198 1
15412 1198 1
15420 1198 1
15517 1198 1
15542 1198 5
15616 1198 2
15695 1198 1
15742 1198 1
15746 1198 17
15772 1198 1
15861 1198 1
15888 1198 1
15918 1198 1
16085 1198 1
16096 1198 1
16141 1198 3
16301 1198 1
16309 1198 1
16436 1198 3
16539 1198 4
16568 1198 7
16622 1198 1
16714 1198 4
16793 1198 2
16797 1198 1
16807 1198 2
16854 1198 1
16902 1198 1
16934 1198 1
17006 1198 1
17020 1198 1
17040 1198 1
17075 1198 1
17107 1198 1
17132 1198 1
17159 1198 1
17255 1198 1
17441 1198 1
17472 1198 1
17521 1198 1
17530 1198 1
17551 1198 5
17580 1198 1
17651 1198 1
17657 1198 1
17733 1198 1
17784 1198 1
17828 1198 1
17978 1198 1
18112 1198 1
18145 1198 1
18186 1198 16
18225 1198 1
18240 1198 1
18244 1198 1
18402 1198 1
18406 1198 1
18412 1198 4
18485 1198 1
18500 1198 1
18502 1198 7
18527 1198 1
18631 1198 1
18664 1198 1
18764 1198 1
18776 1198 1
18870 1198 1
18945 1198 2
18999 1198 7
19024 1198 1
19028 1198 1
19030 1198 1
19031 1198 3
19039 1198 1
19048 1198 1
19066 1198 1
19083 1198 1
19113 1198 1
19127 1198 1
19140 1198 3
19153 1198 1
19155 1198 135
19176 1198 2
19182 1198 1
19192 1198 2
19245 1198 1
19248 1198 1
19249 1198 1
19253 1198 1
19278 1198 1
19279 1198 1
19421 1198 12
19512 1198 1
19566 1198 1
19620 1198 1
19641 1198 1
19643 1198 1
19656 1198 1
19673 1198 1
19802 1198 1
19806 1198 2
19828 1198 10
20150 1198 1
20156 1198 1
20172 1198 1
20183 1198 1
20191 1198 1
20354 1198 4
20398 1198 3
20441 1198 1
20557 1198 1
20650 1198 1
20682 1198 1
20692 1198 1
20762 1198 6
20764 1198 1
20770 1198 2
20778 1198 1
20809 1198 4
20869 1198 1
20881 1198 1
20893 1198 1
20903 1198 1
20906 1198 5
20949 1198 1
21083 1198 1
21107 1198 2
21115 1198 1
21215 1198 5
21220 1198 1
21229 1198 1
21244 1198 1
21256 1198 1
21345 1198 1
21377 1198 1
21407 1198 1
21412 1198 4
21420 1198 2
21441 1198 1
21447 1198 12
21457 1198 1
21503 1198 1
21537 1198 6
21746 1198 1
21805 1198 2
21839 1198 1
21863 1198 12
21869 1198 1
21919 1198 1
22010 1198 8
22021 1198 1
22039 1198 1
22068 1198 1
22076 1198 1
22085 1198 1
22086 1198 1
22152 1198 3
22258 1198 2
22259 1198 2
22264 1198 2
22301 1198 2
22430 1198 1
22496 1198 1
22521 1198 2
22556 1198 1
22647 1198 1
22658 1198 1
22694 1198 1
22699 1198 1
22740 1198 5
22744 1198 2
22894 1198 1
22962 1198 1
22973 1198 1
22987 1198 2
23074 1198 1
23081 1198 1
23207 1198 1
23336 1198 1
23442 1198 1
23464 1198 1
23476 1198 1
23666 1198 2
23748 1198 1
23779 1198 2
23794 1198 1
23795 1198 31
23910 1198 1
23946 1198 1
23960 1198 1
23974 1198 1
23992 1198 1
24050 1198 3
24088 1198 9
24120 1198 1
24168 1198 1
24195 1198 1
24205 1198 1
24214 1198 1
24238 1198 1
24245 1198 1
24317 1198 1
24406 1198 1
24421 1198 1
24604 1198 1
24606 1198 1
24634 1198 1
24660 1198 1
24674 1198 25
24705 1198 1
24731 1198 1
24732 1198 2
24753 1198 1
24772 1198 1
24841 1198 1
24861 1198 1
24887 1198 2
24949 1198 1
24978 1198 19
24980 1198 1
25036 1198 1
25078 1198 1
25091 1198 1
25108 1198 2
25135 1198 1
25199 1198 1
25211 1198 1
25216 1198 1
25384 1198 2
25488 1198 1
25582 1198 1
25684 1198 1
25793 1198 1
25796 1198 1
25858 1198 1
25893 1198 2
25914 1198 3
25915 1198 1
25975 1198 2
25991 1198 1
26014 1198 12
26080 1198 1
26186 1198 2
26211 1198 1
26286 1198 2
26339 1198 9
26382 1198 1
26460 1198 1
26524 1198 1
26641 1198 2
26655 1198 11
26665 1198 1
26729 1198 1
26870 1198 1
26897 1198 1
26901 1198 1
26913 1198 20
26958 1198 1
26959 1198 1
26968 1198 1
27030 1198 2
27031 1198 10
27090 1198 5
27272 1198 1
27367 1198 1
27388 1198 1
27495 1198 2
27501 1198 1
27508 1198 1
27519 1198 3
27561 1198 1
27617 1198 3
27659 1198 1
27662 1198 1
27666 1198 1
27669 1198 2
27682 1198 3
27722 1198 1
27733 1198 1
27761 1198 1
27795 1198 1
27869 1198 1
27958 1198 3
28026 1198 1
28227 1198 1
28231 1198 1
28309 1198 8
28369 1198 1
28496 1198 1
28523 1198 1
28593 1198 1
28772 1198 1
28835 1198 1
28878 1198 1
28883 1198 1
28894 1198 1
28966 1198 2
28967 1198 1
28984 1198 1
29065 1198 1
29077 1198 1
29223 1198 1
29271 1198 1
29303 1198 5
29349 1198 1
29381 1198 1
29439 1198 2
29443 1198 1
29445 1198 1
29450 1198 3
29452 1198 2
29463 1198 10
29477 1198 2
29483 1198 1
29496 1198 1
29506 1198 4
29516 1198 1
29533 1198 1
29568 1198 1
29572 1198 1
29577 1198 1
29620 1198 7
29652 1198 1
29707 1198 1
29723 1198 1
29724 1198 1
29734 1198 2
29741 1198 1
29811 1198 1
29848 1198 1
29903 1198 1
29910 1198 1
29915 1198 3
29932 1198 2
29976 1198 1
30027 1198 1
30105 1198 14
30109 1198 1
30126 1198 1
30136 1198 5
30167 1198 1
30248 1198 2
30346 1198 1
30379 1198 2
30430 1198 1
30477 1198 1
30529 1198 1
30570 1198 8
30618 1198 1
30629 1198 1
30656 1198 11
30657 1198 2
30664 1198 1
30767 1198 1
30788 1198 1
30789 1198 1
30798 1198 2
30872 1198 3
30898 1198 1
30912 1198 4
30927 1198 2
30934 1198 14
30958 1198 7
30971 1198 33
30972 1198 6
30982 1198 1
31169 1198 1
31178 1198 1
31187 1198 1
31189 1198 8
31200 1198 1
31258 1198 11
31307 1198 1
31341 1198 1
31399 1198 10
31589 1198 1
31603 1198 1
31605 1198 1
31611 1198 1
31633 1198 1
31699 1198 2
31704 1198 1
31705 1198 1
31709 1198 2
31929 1198 1
31950 1198 1
31970 1198 1
31971 1198 2
31998 1198 1
32002 1198 1
32017 1198 1
32023 1198 13
32036 1198 1
32045 1198 1
32048 1198 1
32061 1198 1
32068 1198 2
32160 1198 1
32443 1198 1
32449 1198 1
32527 1198 2
32596 1198 2
32694 1198 1
32697 1198 6
32698 1198 5
32699 1198 51
32700 1198 10
32702 1198 2
32703 1198 9
32706 1198 8
32709 1198 2
52 1199 4
58 1199 1
71 1199 1
114 1199 37
167 1199 2
230 1199 1
256 1199 1
277 1199 1
327 1199 1
413 1199 1
443 1199 1
493 1199 10
545 1199 2
557 1199 2
559 1199 4
573 1199 1
584 1199 1
620 1199 1
645 1199 2
672 1199 1
675 1199 1
693 1199 1
699 1199 1
765 1199 1
800 1199 1
820 1199 1
860 1199 6
865 1199 1
909 1199 6
926 1199 1
942 1199 1
952 1199 1
1058 1199 2
1110 1199 1
1132 1199 1
1181 1199 1
1288 1199 1
1327 1199 1
1363 1199 5
1429 1199 1
1471 1199 1
1506 1199 1
1539 1199 1
1547 1199 1
1562 1199 1
1563 1199 1
1578 1199 1
1723 1199 1
1728 1199 1
1842 1199 1
1846 1199 1
1850 1199 1
1965 1199 2
1990 1199 11
1994 1199 1
1998 1199 1
2013 1199 1
2018 1199 1
2045 1199 2
2052 1199 1
2062 1199 1
2064 1199 2
2076 1199 1
2078 1199 1
2122 1199 1
2171 1199 1
2218 1199 1
2243 1199 4
2360 1199 1
2435 1199 1
2482 1199 1
2696 1199 1
2701 1199 1
2891 1199 1
2902 1199 1
2906 1199 1
2918 1199 1
2922 1199 2
2933 1199 1
2940 1199 1
3042 1199 1
3256 1199 9
3336 1199 1
3498 1199 1
3559 1199 1
3581 1199 1
3605 1199 1
3668 1199 2
3762 1199 7
3787 1199 1
3802 1199 1
3815 1199 1
4028 1199 8
4040 1199 1
4082 1199 1
4108 1199 1
4131 1199 1
4132 1199 1
4172 1199 2
4335 1199 1
4360 1199 1
4450 1199 1
4456 1199 1
4510 1199 1
4681 1199 1
4716 1199 1
4757 1199 1
4792 1199 1
4895 1199 1
4959 1199 1
4979 1199 4
5069 1199 5
5090 1199 4
5175 1199 1
5215 1199 1
5222 1199 1
5238 1199 11
5351 1199 1
5423 1199 1
5492 1199 1
5509 1199 1
5522 1199 13
5525 1199 1
5581 1199 1
5595 1199 12
5636 1199 1
5699 1199 4
5705 1199 5
5721 1199 1
5872 1199 1
5882 1199 1
5915 1199 1
5948 1199 2
6034 1199 1
6093 1199 1
6216 1199 2
6236 1199 1
6302 1199 1
6354 1199 1
6363 1199 1
6439 1199 1
6442 1199 1
6465 1199 1
6549 1199 1
6665 1199 1
6687 1199 1
6817 1199 2
6924 1199 1
6954 1199 1
6986 1199 2
7010 1199 1
7076 1199 2
7109 1199 1
7135 1199 9
7142 1199 1
7204 1199 1
7253 1199 1
7309 1199 1
7397 1199 1
7461 1199 8
7491 1199 1
7548 1199 1
7720 1199 1
7729 1199 1
7779 1199 1
7785 1199 1
7789 1199 5
7908 1199 1
7950 1199 4
7957 1199 1
8007 1199 1
8219 1199 19
8227 1199 1
8256 1199 1
8542 1199 2
8732 1199 1
8813 1199 3
8928 1199 2
9005 1199 1
9009 1199 1
9051 1199 1
9067 1199 1
9102 1199 1
9107 1199 1
9145 1199 8
9171 1199 1
9382 1199 1
9403 1199 1
9410 1199 1
9513 1199 1
9517 1199 1
9531 1199 1
9570 1199 1
9598 1199 1
9709 1199 1
9799 1199 23
9800 1199 6
9815 1199 1
9972 1199 1
9987 1199 1
9993 1199 1
10040 1199 1
10068 1199 2
10124 1199 1
10152 1199 6
10206 1199 1
10235 1199 1
10262 1199 1
10283 1199 1
10364 1199 1
10422 1199 1
10450 1199 1
10535 1199 9
10538 1199 1
10552 1199 1
10566 1199 1
10593 1199 8
10595 1199 9
10608 1199 5
10631 1199 1
10638 1199 1
10642 1199 1
10678 1199 15
10679 1199 4
10680 1199 5
10681 1199 2
10682 1199 1
10693 1199 1
10696 1199 1
10700 1199 2
10701 1199 10
10710 1199 13
10713 1199 1
10715 1199 1
10738 1199 1
10740 1199 8
10756 1199 10
10790 1199 1
10791 1199 1
10868 1199 2
10874 1199 1
11080 1199 1
11083 1199 14
11092 1199 1
11141 1199 1
11153 1199 2
11176 1199 1
11190 1199 1
11249 1199 1
11289 1199 1
11297 1199 1
11376 1199 1
11448 1199 9
11532 1199 1
11551 1199 1
11668 1199 1
11682 1199 1
11684 1199 1
11734 1199 3
11792 1199 1
11822 1199 1
11888 1199 2
11908 1199 1
11941 1199 1
11971 1199 1
12009 1199 1
12017 1199 1
12019 1199 1
12039 1199 1
12049 1199 2
12111 1199 1
12126 1199 1
12182 1199 1
12237 1199 1
12312 1199 1
12378 1199 1
12480 1199 2
12581 1199 1
12582 1199 1
12608 1199 1
12619 1199 1
12685 1199 1
12838 1199 1
13246 1199 1
13303 1199 8
13383 1199 1
13387 1199 1
13447 1199 1
13497 1199 1
13530 1199 1
13532 1199 1
13665 1199 1
13702 1199 1
13732 1199 6
13772 1199 1
13784 1199 1
13821 1199 1
13828 1199 1
13929 1199 1
13967 1199 1
14098 1199 1
14145 1199 1
14164 1199 1
14225 1199 1
14230 1199 1
14248 1199 26
14271 1199 1
14308 1199 1
14607 1199 1
14681 1199 1
14749 1199 1
14752 1199 1
14772 1199 1
14814 1199 1
14816 1199 1
14827 1199 1
14829 1199 3
14949 1199 1
14952 1199 1
14971 1199 4
15177 1199 1
15180 1199 3
15198 1199 1
15212 1199 4
15218 1199 1
15271 1199 1
15302 1199 2
15420 1199 1
15517 1199 2
15528 1199 2
15542 1199 6
15574 1199 1
15595 1199 1
15616 1199 7
15675 1199 2
15746 1199 11
15826 1199 1
15828 1199 1
15832 1199 1
15874 1199 1
15885 1199 1
15894 1199 1
16099 1199 1
16121 1199 1
16141 1199 1
16286 1199 1
16470 1199 1
16472 1199 1
16520 1199 1
16539 1199 5
16568 1199 10
16707 1199 1
16714 1199 6
16717 1199 1
16791 1199 1
16793 1199 2
16807 1199 1
16815 1199 1
16835 1199 1
16934 1199 2
16997 1199 1
17039 1199 1
17040 1199 1
17230 1199 1
17252 1199 1
17424 1199 1
17471 1199 1
17485 1199 1
17487 1199 1
17551 1199 7
17580 1199 1
17598 1199 1
17624 1199 1
17689 1199 1
17720 1199 1
17759 1199 1
17846 1199 1
17848 1199 1
17907 1199 1
18053 1199 1
18170 1199 1
18186 1199 11
18229 1199 1
18252 1199 1
18332 1199 1
18368 1199 1
18370 1199 1
18402 1199 1
18412 1199 8
18447 1199 2
18486 1199 1
18500 1199 1
18502 1199 6
18945 1199 2
18968 1199 1
18999 1199 3
19010 1199 1
19031 1199 1
19039 1199 1
19113 1199 1
19116 1199 1
19129 1199 1
19133 1199 1
19140 1199 2
19153 1199 1
19155 1199 44
19160 1199 1
19176 1199 1
19181 1199 1
19186 1199 1
19215 1199 1
19221 1199 1
19243 1199 1
19248 1199 2
19253 1199 1
19264 1199 1
19278 1199 1
19279 1199 1
19283 1199 1
19395 1199 3
19421 1199 10
19445 1199 1
19499 1199 1
19505 1199 1
19512 1199 1
19566 1199 1
19806 1199 1
19818 1199 1
19828 1199 4
19886 1199 1
19945 1199 1
19971 1199 1
19991 1199 1
20116 1199 1
20156 1199 1
20161 1199 1
20163 1199 1
20187 1199 1
20188 1199 1
20191 1199 1
20325 1199 1
20347 1199 1
20354 1199 3
20398 1199 1
20501 1199 1
20544 1199 1
20557 1199 1
20566 1199 1
20599 1199 1
20604 1199 1
20655 1199 1
20709 1199 1
20749 1199 1
20762 1199 1
20764 1199 1
20809 1199 3
20869 1199 1
20874 1199 1
20881 1199 1
20905 1199 1
20906 1199 4
21018 1199 1
21099 1199 1
21115 1199 1
21197 1199 1
21215 1199 1
21244 1199 1
21276 1199 1
21296 1199 1
21377 1199 2
21379 1199 1
21407 1199 1
21412 1199 1
21447 1199 8
21457 1199 1
21537 1199 6
21544 1199 3
21586 1199 1
21590 1199 1
21608 1199 1
21631 1199 1
21650 1199 1
21725 1199 1
21736 1199 1
21799 1199 1
21819 1199 1
21863 1199 8
21873 1199 1
21899 1199 2
21901 1199 1
21973 1199 1
22010 1199 5
22039 1199 1
22152 1199 1
22246 1199 1
22262 1199 1
22359 1199 2
22478 1199 1
22508 1199 1
22549 1199 1
22550 1199 1
22651 1199 1
22653 1199 1
22740 1199 2
22790 1199 1
22973 1199 1
22981 1199 1
22987 1199 1
23057 1199 2
23081 1199 1
23132 1199 1
23207 1199 1
23289 1199 6
23328 1199 1
23385 1199 1
23451 1199 2
23467 1199 1
23476 1199 1
23607 1199 1
23666 1199 2
23744 1199 1
23795 1199 33
23851 1199 1
24008 1199 2
24050 1199 5
24088 1199 12
24218 1199 1
24241 1199 1
24252 1199 1
24403 1199 1
24549 1199 1
24580 1199 1
24634 1199 1
24637 1199 1
24657 1199 1
24674 1199 19
24705 1199 26
24712 1199 1
24732 1199 1
24878 1199 1
24893 1199 1
24978 1199 7
25041 1199 1
25088 1199 1
25111 1199 1
25139 1199 1
25169 1199 1
25191 1199 1
25199 1199 3
25236 1199 1
25265 1199 1
25378 1199 1
25427 1199 1
25499 1199 1
25684 1199 1
25900 1199 1
25915 1199 1
25975 1199 4
25988 1199 1
26014 1199 19
26027 1199 1
26032 1199 2
26057 1199 1
26083 1199 1
26152 1199 1
26185 1199 1
26211 1199 2
26286 1199 1
26339 1199 6
26451 1199 1
26455 1199 3
26479 1199 1
26612 1199 1
26655 1199 10
26667 1199 1
26729 1199 1
26731 1199 1
26749 1199 1
26821 1199 1
26855 1199 1
26901 1199 28
26913 1199 16
26934 1199 1
26941 1199 1
26968 1199 1
27090 1199 1
27098 1199 1
27141 1199 2
27207 1199 1
27227 1199 1
27237 1199 1
27342 1199 1
27355 1199 1
27373 1199 1
27415 1199 1
27438 1199 1
27495 1199 2
27508 1199 4
27519 1199 1
27617 1199 3
27653 1199 1
27659 1199 2
27682 1199 8
27724 1199 1
27733 1199 1
27795 1199 2
27817 1199 1
27827 1199 2
27869 1199 1
27875 1199 1
27958 1199 1
27960 1199 1
28052 1199 1
28116 1199 1
28206 1199 1
28273 1199 1
28290 1199 1
28309 1199 5
28313 1199 1
28345 1199 1
28489 1199 1
28593 1199 1
28609 1199 1
28632 1199 1
28725 1199 1
28835 1199 1
28882 1199 2
28934 1199 1
28944 1199 1
28947 1199 1
28956 1199 1
28957 1199 1
29004 1199 1
29136 1199 1
29227 1199 1
29271 1199 2
29303 1199 3
29349 1199 1
29360 1199 1
29440 1199 1
29444 1199 1
29452 1199 2
29463 1199 2
29478 1199 1
29506 1199 4
29509 1199 1
29520 1199 1
29572 1199 1
29620 1199 4
29652 1199 1
29698 1199 2
29734 1199 3
29915 1199 6
29929 1199 1
29943 1199 1
29953 1199 1
30027 1199 1
30043 1199 1
30105 1199 19
30122 1199 1
30136 1199 5
30155 1199 1
30190 1199 1
30313 1199 1
30406 1199 1
30443 1199 1
30517 1199 1
30540 1199 1
30567 1199 1
30570 1199 10
30656 1199 13
30657 1199 2
30659 1199 1
30798 1199 3
30812 1199 1
30838 1199 1
30849 1199 1
30852 1199 1
30853 1199 1
30872 1199 3
30895 1199 1
30912 1199 14
30915 1199 1
30932 1199 1
30934 1199 6
30958 1199 7
30970 1199 1
30971 1199 20
30972 1199 8
30984 1199 1
31115 1199 1
31160 1199 1
31189 1199 7
31258 1199 2
31260 1199 1
31264 1199 1
31399 1199 3
31421 1199 6
31494 1199 1
31556 1199 1
31563 1199 1
31611 1199 1
31638 1199 1
31699 1199 3
31701 1199 1
31729 1199 1
31811 1199 1
31869 1199 1
31950 1199 1
31971 1199 1
32002 1199 1
32023 1199 9
32044 1199 1
32083 1199 2
32443 1199 1
32452 1199 2
32544 1199 1
32582 1199 1
32612 1199 1
32697 1199 4
32698 1199 3
32699 1199 6
32700 1199 9
32703 1199 4
32706 1199 2
32709 1199 4
43 1200 1
54 1200 1
87 1200 1
106 1200 1
164 1200 1
167 1200 2
190 1200 1
211 1200 1
253 1200 1
260 1200 1
261 1200 1
262 1200 2
277 1200 1
411 1200 1
493 1200 10
497 1200 1
499 1200 1
503 1200 1
514 1200 1
520 1200 1
525 1200 1
529 1200 2
557 1200 5
559 1200 3
566 1200 1
568 1200 1
570 1200 1
575 1200 1
608 1200 1
611 1200 1
645 1200 1
652 1200 1
672 1200 2
680 1200 1
697 1200 1
764 1200 2
800 1200 1
801 1200 1
820 1200 1
829 1200 1
856 1200 1
860 1200 1
880 1200 1
909 1200 6
927 1200 1
967 1200 1
1015 1200 1
1030 1200 2
1058 1200 1
1185 1200 1
1265 1200 2
1284 1200 1
1289 1200 1
1325 1200 2
1330 1200 1
1338 1200 1
1363 1200 2
1429 1200 1
1438 1200 1
1478 1200 1
1547 1200 1
1555 1200 1
1563 1200 1
1608 1200 1
1613 1200 1
1628 1200 1
1636 1200 1
1715 1200 1
1842 1200 2
1901 1200 1
1903 1200 1
1965 1200 4
1973 1200 1
1990 1200 14
1992 1200 1
2017 1200 1
2041 1200 1
2103 1200 1
2149 1200 1
2189 1200 1
2198 1200 1
2218 1200 1
2220 1200 1
2232 1200 1
2238 1200 5
2301 1200 2
2302 1200 1
2324 1200 1
2334 1200 2
2374 1200 1
2432 1200 1
2508 1200 1
2544 1200 1
2628 1200 2
2655 1200 1
2659 1200 1
2718 1200 1
2742 1200 1
2760 1200 1
2781 1200 1
2896 1200 1
2902 1200 1
2906 1200 1
2916 1200 2
2940 1200 2
2953 1200 1
3000 1200 1
3256 1200 8
3295 1200 2
3303 1200 1
3309 1200 2
3336 1200 1
3498 1200 1
3559 1200 1
3634 1200 1
3687 1200 1
3714 1200 2
3728 1200 1
3759 1200 1
3762 1200 10
3830 1200 2
3838 1200 2
3874 1200 2
3901 1200 2
3957 1200 2
3965 1200 1
4028 1200 5
4032 1200 1
4040 1200 1
4041 1200 1
4045 1200 1
4047 1200 19
4054 1200 1
4064 1200 1
4096 1200 1
4106 1200 2
4110 1200 2
4117 1200 1
4131 1200 1
4141 1200 1
4155 1200 2
4172 1200 6
4180 1200 1
4270 1200 1
4360 1200 1
4400 1200 1
4412 1200 1
4451 1200 1
4556 1200 1
4565 1200 1
4668 1200 1
4728 1200 1
4757 1200 1
4860 1200 1
4895 1200 1
4923 1200 1
4949 1200 1
4951 1200 1
4959 1200 2
4979 1200 3
5046 1200 1
5069 1200 2
5090 1200 6
5093 1200 1
5098 1200 1
5128 1200 1
5135 1200 2
5238 1200 7
5317 1200 2
5318 1200 1
5475 1200 1
5492 1200 1
5517 1200 1
5522 1200 9
5560 1200 1
5595 1200 12
5671 1200 1
5696 1200 1
5699 1200 4
5705 1200 5
5722 1200 1
5743 1200 1
5831 1200 1
5846 1200 1
5857 1200 1
5872 1200 1
5873 1200 1
5902 1200 1
5920 1200 1
5927 1200 1
5931 1200 1
5948 1200 6
5987 1200 1
6010 1200 1
6025 1200 1
6093 1200 1
6117 1200 1
6216 1200 2
6242 1200 1
6309 1200 1
6439 1200 1
6465 1200 2
6532 1200 1
6616 1200 1
6635 1200 1
6687 1200 1
6760 1200 1
6817 1200 1
6900 1200 2
6936 1200 1
6969 1200 1
6986 1200 2
7076 1200 1
7135 1200 7
7170 1200 1
7202 1200 1
7224 1200 1
7232 1200 1
7248 1200 1
7345 1200 7
7451 1200 1
7461 1200 4
7524 1200 1
7579 1200 1
7587 1200 6
7589 1200 2
7747 1200 1
7779 1200 1
7788 1200 1
7789 1200 1
7795 1200 1
7830 1200 1
7877 1200 1
7906 1200 2
7911 1200 2
7925 1200 1
7936 1200 1
7986 1200 1
8036 1200 1
8139 1200 1
8219 1200 5
8245 1200 1
8586 1200 1
8672 1200 1
8803 1200 1
8813 1200 3
8844 1200 1
8890 1200 3
8919 1200 1
8968 1200 1
8971 1200 1
9006 1200 1
9009 1200 1
9018 1200 1
9051 1200 3
9067 1200 1
9145 1200 4
9278 1200 2
9303 1200 1
9319 1200 1
9359 1200 1
9365 1200 1
9465 1200 2
9467 1200 1
9486 1200 1
9488 1200 1
9502 1200 1
9524 1200 1
9531 1200 1
9570 1200 1
9608 1200 3
9610 1200 2
9620 1200 1
9622 1200 1
9642 1200 1
9799 1200 1
9800 1200 9
9815 1200 2
9828 1200 1
9862 1200 1
9897 1200 1
9945 1200 1
9972 1200 1
9987 1200 5
9992 1200 1
9993 1200 4
10040 1200 1
10041 1200 1
10073 1200 1
10092 1200 1
10096 1200 1
10119 1200 1
10125 1200 1
10152 1200 6
10191 1200 1
10256 1200 1
10334 1200 1
10381 1200 2
10389 1200 2
10418 1200 1
10532 1200 1
10535 1200 8
10539 1200 1
10552 1200 4
10593 1200 15
10595 1200 9
10618 1200 2
10631 1200 3
10638 1200 1
10669 1200 1
10678 1200 1
10682 1200 1
10690 1200 1
10700 1200 1
10707 1200 1
10710 1200 22
10720 1200 1
10740 1200 4
10747 1200 1
10753 1200 1
10756 1200 4
10794 1200 1
10863 1200 1
10868 1200 1
10885 1200 1
10899 1200 1
10917 1200 1
10995 1200 1
11040 1200 1
11083 1200 15
11108 1200 1
11224 1200 1
11261 1200 1
11275 1200 1
11278 1200 1
11309 1200 1
11347 1200 1
11376 1200 1
11419 1200 1
11437 1200 1
11448 1200 6
11651 1200 1
11682 1200 1
11790 1200 2
11852 1200 1
11888 1200 12
11893 1200 1
11903 1200 1
11939 1200 1
11950 1200 1
12007 1200 1
12017 1200 2
12049 1200 3
12151 1200 2
12160 1200 1
12205 1200 1
12231 1200 3
12306 1200 1
12308 1200 1
12428 1200 1
12444 1200 1
12489 1200 1
12528 1200 1
12582 1200 5
12584 1200 1
12612 1200 1
12619 1200 1
12632 1200 1
12639 1200 1
12670 1200 1
12672 1200 1
12683 1200 1
12686 1200 1
12752 1200 1
12766 1200 2
12838 1200 1
12870 1200 1
12876 1200 1
12900 1200 1
13006 1200 1
13009 1200 1
13011 1200 1
13019 1200 1
13051 1200 1
13122 1200 1
13127 1200 1
13128 1200 1
13130 1200 3
13144 1200 1
13242 1200 1
13249 1200 1
13303 1200 23
13315 1200 1
13322 1200 1
13457 1200 1
13468 1200 1
13493 1200 1
13499 1200 1
13532 1200 1
13535 1200 1
13543 1200 1
13675 1200 1
13676 1200 1
13694 1200 1
13732 1200 5
13772 1200 1
13828 1200 1
13831 1200 1
13903 1200 1
13917 1200 8
13971 1200 1
14066 1200 1
14171 1200 2
14194 1200 1
14219 1200 1
14237 1200 1
14248 1200 18
14258 1200 1
14287 1200 1
14471 1200 1
14472 1200 1
14489 1200 1
14502 1200 1
14620 1200 1
14621 1200 1
14624 1200 1
14749 1200 1
14758 1200 1
14829 1200 2
14858 1200 1
14888 1200 1
14926 1200 2
14971 1200 4
14982 1200 1
15177 1200 2
15180 1200 1
15198 1200 1
15203 1200 1
15212 1200 3
15218 1200 2
15302 1200 2
15308 1200 1
15374 1200 1
15377 1200 1
15517 1200 6
15524 1200 1
15542 1200 2
15574 1200 2
15595 1200 2
15616 1200 5
15675 1200 1
15746 1200 12
15821 1200 1
15827 1200 1
15861 1200 2
15925 1200 1
16099 1200 1
16108 1200 1
16121 1200 2
16169 1200 1
16224 1200 1
16284 1200 1
16286 1200 2
16300 1200 1
16309 1200 1
16340 1200 1
16380 1200 1
16411 1200 1
16478 1200 1
16539 1200 3
16540 1200 1
16568 1200 10
16576 1200 1
16640 1200 1
16666 1200 1
16705 1200 1
16709 1200 1
16714 1200 7
16717 1200 1
16779 1200 1
16807 1200 2
16816 1200 3
16830 1200 1
16843 1200 1
16902 1200 4
16934 1200 1
16978 1200 1
16997 1200 2
17040 1200 1
17107 1200 1
17118 1200 1
17157 1200 2
17198 1200 1
17203 1200 1
17224 1200 1
17385 1200 1
17394 1200 2
17424 1200 5
17450 1200 6
17471 1200 1
17492 1200 1
17530 1200 1
17551 1200 7
17657 1200 1
17803 1200 4
17831 1200 1
17852 1200 1
17857 1200 1
17867 1200 1
17890 1200 1
17929 1200 1
17984 1200 1
18033 1200 1
18121 1200 1
18140 1200 1
18145 1200 3
18147 1200 4
18149 1200 2
18169 1200 1
18179 1200 1
18186 1200 3
18187 1200 1
18220 1200 1
18256 1200 1
18363 1200 1
18402 1200 2
18406 1200 1
18412 1200 9
18500 1200 1
18502 1200 2
18655 1200 1
18664 1200 1
18678 1200 1
18709 1200 1
18743 1200 1
18776 1200 1
18870 1200 1
18876 1200 1
18977 1200 1
18999 1200 9
19017 1200 2
19020 1200 1
19031 1200 1
19036 1200 1
19044 1200 1
19060 1200 1
19075 1200 1
19097 1200 1
19098 1200 2
19101 1200 1
19113 1200 1
19140 1200 3
19153 1200 2
19155 1200 60
19176 1200 6
19180 1200 4
19181 1200 1
19185 1200 1
19247 1200 1
19248 1200 3
19264 1200 1
19395 1200 4
19411 1200 2
19421 1200 7
19515 1200 1
19577 1200 1
19641 1200 1
19643 1200 1
19670 1200 1
19793 1200 1
19828 1200 4
19829 1200 1
19886 1200 1
19920 1200 1
19996 1200 1
20037 1200 1
20041 1200 1
20065 1200 1
20156 1200 4
20185 1200 1
20191 1200 1
20213 1200 1
20216 1200 1
20237 1200 1
20248 1200 2
20251 1200 2
20252 1200 1
20279 1200 1
20346 1200 1
20354 1200 4
20395 1200 1
20398 1200 1
20451 1200 1
20453 1200 1
20543 1200 1
20586 1200 1
20632 1200 1
20655 1200 1
20691 1200 1
20758 1200 1
20762 1200 4
20764 1200 1
20770 1200 1
20778 1200 1
20779 1200 1
20809 1200 4
20852 1200 3
20853 1200 1
20869 1200 1
20881 1200 4
20904 1200 2
20906 1200 6
20933 1200 1
21020 1200 2
21043 1200 3
21081 1200 1
21215 1200 5
21244 1200 2
21276 1200 1
21295 1200 1
21345 1200 1
21379 1200 2
21412 1200 2
21438 1200 1
21447 1200 11
21458 1200 1
21537 1200 1
21549 1200 3
21560 1200 1
21612 1200 1
21628 1200 1
21650 1200 2
21863 1200 8
21881 1200 1
21899 1200 1
21920 1200 1
22010 1200 11
22039 1200 3
22072 1200 1
22089 1200 1
22291 1200 1
22379 1200 1
22550 1200 4
22553 1200 3
22568 1200 1
22589 1200 1
22590 1200 5
22649 1200 1
22670 1200 1
22699 1200 1
22740 1200 3
22744 1200 1
22795 1200 1
22818 1200 1
22827 1200 1
22869 1200 1
22883 1200 1
22926 1200 1
22973 1200 3
22981 1200 1
22987 1200 2
23207 1200 1
23236 1200 1
23301 1200 1
23336 1200 1
23385 1200 2
23405 1200 2
23413 1200 2
23442 1200 1
23666 1200 1
23696 1200 1
23697 1200 2
23698 1200 1
23776 1200 2
23779 1200 4
23783 1200 1
23795 1200 37
23796 1200 1
23839 1200 1
23847 1200 1
23992 1200 1
24030 1200 1
24050 1200 3
24077 1200 1
24088 1200 10
24115 1200 1
24168 1200 1
24214 1200 1
24238 1200 1
24269 1200 1
24287 1200 1
24369 1200 2
24373 1200 1
24383 1200 1
24403 1200 1
24406 1200 1
24425 1200 1
24514 1200 1
24561 1200 1
24578 1200 1
24634 1200 1
24638 1200 1
24651 1200 1
24660 1200 1
24663 1200 1
24664 1200 1
24674 1200 14
24680 1200 1
24699 1200 1
24705 1200 1
24728 1200 1
24732 1200 2
24758 1200 3
24772 1200 1
24774 1200 1
24804 1200 1
24811 1200 1
24868 1200 1
24887 1200 2
24927 1200 1
24946 1200 1
24947 1200 1
24978 1200 3
25002 1200 1
25036 1200 1
25106 1200 1
25162 1200 1
25176 1200 1
25191 1200 1
25192 1200 1
25194 1200 1
25199 1200 1
25214 1200 1
25216 1200 1
25236 1200 1
25265 1200 1
25268 1200 1
25337 1200 1
25393 1200 1
25486 1200 1
25500 1200 1
25582 1200 2
25610 1200 1
25618 1200 1
25637 1200 1
25642 1200 1
25701 1200 1
25764 1200 1
25817 1200 1
25870 1200 1
25893 1200 2
25911 1200 1
25975 1200 7
25988 1200 3
26014 1200 12
26088 1200 1
26169 1200 1
26177 1200 1
26184 1200 1
26185 1200 1
26186 1200 10
26188 1200 2
26211 1200 1
26250 1200 1
26286 1200 1
26287 1200 1
26308 1200 1
26319 1200 4
26339 1200 6
26455 1200 5
26518 1200 1
26525 1200 1
26529 1200 1
26544 1200 1
26564 1200 1
26583 1200 1
26627 1200 1
26650 1200 1
26655 1200 9
26787 1200 1
26799 1200 1
26821 1200 1
26864 1200 1
26889 1200 1
26901 1200 1
26913 1200 18
26959 1200 2
27031 1200 7
27056 1200 1
27090 1200 2
27091 1200 1
27218 1200 1
27224 1200 1
27227 1200 1
27244 1200 1
27272 1200 2
27413 1200 1
27495 1200 1
27513 1200 2
27518 1200 1
27519 1200 2
27546 1200 1
27548 1200 2
27602 1200 1
27617 1200 4
27653 1200 1
27656 1200 2
27659 1200 1
27663 1200 1
27666 1200 1
27682 1200 6
27725 1200 1
27742 1200 1
27793 1200 1
27817 1200 1
27827 1200 9
27845 1200 4
27875 1200 1
27880 1200 1
27884 1200 3
27948 1200 1
27958 1200 7
27960 1200 2
28019 1200 2
28026 1200 1
28071 1200 1
28117 1200 1
28239 1200 1
28309 1200 4
28313 1200 1
28546 1200 1
28613 1200 1
28623 1200 1
28632 1200 1
28656 1200 1
28672 1200 1
28833 1200 3
28834 1200 1
28835 1200 1
28856 1200 1
28926 1200 1
28944 1200 1
28945 1200 1
28947 1200 2
28950 1200 1
28960 1200 1
28967 1200 2
28977 1200 1
28990 1200 1
28994 1200 2
29002 1200 1
29029 1200 1
29064 1200 1
29067 1200 1
29073 1200 3
29189 1200 1
29227 1200 1
29266 1200 1
29271 1200 1
29349 1200 3
29406 1200 2
29440 1200 1
29450 1200 1
29451 1200 1
29452 1200 3
29462 1200 1
29463 1200 2
29506 1200 1
29509 1200 1
29512 1200 1
29515 1200 1
29533 1200 2
29545 1200 1
29553 1200 1
29563 1200 1
29568 1200 1
29619 1200 1
29620 1200 1
29720 1200 1
29734 1200 2
29738 1200 1
29782 1200 1
29784 1200 2
29812 1200 1
29816 1200 1
29910 1200 2
29915 1200 9
29929 1200 2
29942 1200 1
29943 1200 3
29978 1200 1
29983 1200 2
29984 1200 2
30011 1200 1
30031 1200 1
30037 1200 38
30067 1200 1
30071 1200 1
30075 1200 1
30093 1200 2
30105 1200 8
30122 1200 1
30136 1200 5
30147 1200 2
30170 1200 1
30179 1200 1
30276 1200 1
30281 1200 1
30379 1200 1
30429 1200 3
30430 1200 3
30434 1200 1
30529 1200 3
30532 1200 1
30537 1200 1
30548 1200 1
30562 1200 1
30567 1200 2
30570 1200 3
30602 1200 1
30611 1200 1
30656 1200 12
30659 1200 1
30753 1200 1
30849 1200 2
30872 1200 1
30888 1200 1
30895 1200 1
30912 1200 3
30914 1200 1
30915 1200 1
30934 1200 8
30971 1200 13
30972 1200 1
30974 1200 1
30975 1200 1
30984 1200 1
31073 1200 1
31076 1200 35
31115 1200 1
31150 1200 1
31160 1200 1
31178 1200 1
31200 1200 1
31220 1200 1
31258 1200 9
31277 1200 1
31399 1200 4
31415 1200 1
31556 1200 1
31561 1200 1
31587 1200 1
31591 1200 1
31600 1200 1
31602 1200 1
31667 1200 1
31704 1200 1
31729 1200 1
31741 1200 1
31760 1200 2
31785 1200 1
31856 1200 2
31865 1200 1
31929 1200 1
31937 1200 1
31950 1200 2
31964 1200 2
31971 1200 1
31998 1200 2
32002 1200 1
32023 1200 12
32048 1200 1
32061 1200 1
32062 1200 1
32129 1200 1
32158 1200 1
32216 1200 1
32415 1200 1
32438 1200 1
32481 1200 1
32527 1200 1
32572 1200 1
32589 1200 1
32612 1200 1
32646 1200 2
32697 1200 1
32698 1200 2
32699 1200 17
32700 1200 1
32703 1200 8
32706 1200 3
32709 1200 1
32722 1200 1
36 1201 1
43 1201 3
55 1201 1
58 1201 1
61 1201 1
68 1201 1
82 1201 3
92 1201 1
106 1201 2
167 1201 4
202 1201 2
211 1201 2
235 1201 1
261 1201 1
264 1201 1
273 1201 1
383 1201 1
384 1201 2
406 1201 1
408 1201 1
413 1201 2
416 1201 1
447 1201 1
487 1201 1
493 1201 27
526 1201 1
529 1201 1
552 1201 1
557 1201 11
559 1201 2
566 1201 2
593 1201 1
595 1201 31
619 1201 1
620 1201 3
632 1201 1
645 1201 4
675 1201 1
685 1201 2
710 1201 1
736 1201 2
743 1201 2
755 1201 1
765 1201 1
800 1201 1
860 1201 4
880 1201 1
896 1201 2
904 1201 1
909 1201 20
915 1201 2
926 1201 1
929 1201 1
942 1201 1
999 1201 1
1011 1201 1
1035 1201 1
1058 1201 2
1110 1201 7
1242 1201 2
1265 1201 2
1285 1201 1
1297 1201 1
1313 1201 1
1314 1201 1
1325 1201 1
1363 1201 12
1368 1201 1
1373 1201 1
1374 1201 1
1429 1201 1
1479 1201 1
1494 1201 2
1539 1201 2
1546 1201 1
1551 1201 1
1552 1201 1
1562 1201 2
1563 1201 3
1565 1201 1
1603 1201 1
1612 1201 1
1648 1201 1
1650 1201 1
1723 1201 1
1724 1201 1
1728 1201 1
1803 1201 2
1842 1201 1
1843 1201 1
1846 1201 8
1848 1201 1
1858 1201 1
1862 1201 1
1863 1201 2
1868 1201 1
1901 1201 10
1903 1201 7
1956 1201 26
1957 1201 1
1958 1201 5
1963 1201 11
1964 1201 1
1965 1201 18
1974 1201 1
1987 1201 2
1990 1201 19
1992 1201 1
1994 1201 2
1996 1201 1
2008 1201 1
2047 1201 1
2051 1201 1
2052 1201 1
2062 1201 3
2064 1201 2
2068 1201 1
2087 1201 1
2147 1201 1
2149 1201 1
2154 1201 5
2162 1201 1
2171 1201 1
2184 1201 1
2198 1201 3
2215 1201 1
2217 1201 1
2218 1201 3
2225 1201 7
2232 1201 1
2255 1201 1
2258 1201 1
2303 1201 1
2305 1201 2
2309 1201 1
2334 1201 1
2388 1201 1
2465 1201 1
2483 1201 2
2485 1201 2
2500 1201 1
2544 1201 1
2549 1201 1
2567 1201 1
2577 1201 1
2622 1201 1
2659 1201 1
2698 1201 1
2713 1201 1
2760 1201 2
2787 1201 1
2801 1201 1
2872 1201 1
2885 1201 1
2886 1201 1
2906 1201 1
2916 1201 2
2940 1201 1
2942 1201 1
2943 1201 1
3027 1201 1
3041 1201 1
3042 1201 1
3118 1201 1
3207 1201 1
3250 1201 3
3256 1201 15
3280 1201 1
3295 1201 2
3342 1201 1
3351 1201 1
3520 1201 2
3602 1201 1
3615 1201 1
3634 1201 1
3635 1201 1
3708 1201 1
3714 1201 2
3762 1201 12
3764 1201 1
3767 1201 1
3791 1201 1
3802 1201 1
3804 1201 1
3815 1201 1
3816 1201 1
3865 1201 1
3874 1201 1
3878 1201 1
3897 1201 1
3922 1201 1
3943 1201 1
3970 1201 1
3991 1201 1
4028 1201 27
4036 1201 2
4040 1201 2
4042 1201 1
4116 1201 1
4131 1201 3
4172 1201 3
4216 1201 1
4256 1201 1
4301 1201 3
4335 1201 5
4359 1201 1
4360 1201 3
4386 1201 1
4412 1201 1
4434 1201 2
4493 1201 1
4542 1201 1
4577 1201 1
4668 1201 1
4682 1201 1
4712 1201 1
4728 1201 2
4759 1201 1
4790 1201 1
4797 1201 1
4806 1201 1
4820 1201 1
4845 1201 1
4892 1201 1
4895 1201 1
4915 1201 1
4959 1201 3
4972 1201 1
4979 1201 7
4993 1201 1
5001 1201 1
5002 1201 1
5061 1201 1
5069 1201 8
5090 1201 5
5091 1201 1
5094 1201 1
5132 1201 1
5215 1201 1
5218 1201 1
5238 1201 12
5242 1201 2
5288 1201 5
5304 1201 1
5315 1201 1
5351 1201 1
5393 1201 1
5426 1201 1
5435 1201 1
5466 1201 1
5473 1201 2
5474 1201 1
5475 1201 1
5492 1201 5
5500 1201 1
5522 1201 23
5537 1201 2
5549 1201 1
5562 1201 1
5595 1201 18
5640 1201 1
5644 1201 1
5678 1201 3
5679 1201 1
5694 1201 2
5699 1201 10
5702 1201 1
5705 1201 54
5770 1201 1
5809 1201 1
5820 1201 1
5834 1201 1
5858 1201 1
5859 1201 1
5872 1201 5
5873 1201 1
5927 1201 1
5928 1201 1
5948 1201 28
5972 1201 2
5985 1201 2
5986 1201 5
5995 1201 1
6033 1201 1
6038 1201 1
6093 1201 2
6151 1201 1
6164 1201 1
6184 1201 1
6208 1201 1
6216 1201 6
6276 1201 1
6341 1201 1
6369 1201 1
6371 1201 1
6452 1201 1
6468 1201 1
6485 1201 1
6491 1201 1
6508 1201 1
6559 1201 1
6574 1201 1
6582 1201 1
6590 1201 1
6635 1201 1
6660 1201 4
6687 1201 1
6723 1201 1
6731 1201 1
6817 1201 1
6888 1201 1
6889 1201 1
6938 1201 2
6986 1201 2
7002 1201 2
7030 1201 1
7076 1201 4
7090 1201 1
7110 1201 1
7130 1201 1
7135 1201 15
7150 1201 1
7153 1201 1
7214 1201 1
7245 1201 1
7246 1201 1
7356 1201 2
7461 1201 9
7462 1201 1
7568 1201 29
7584 1201 1
7675 1201 1
7747 1201 1
7796 1201 2
7830 1201 1
7877 1201 1
7908 1201 1
7950 1201 12
7951 1201 1
8017 1201 1
8033 1201 3
8069 1201 1
8136 1201 1
8154 1201 1
8219 1201 26
8250 1201 1
8373 1201 2
8448 1201 1
8494 1201 1
8509 1201 1
8543 1201 2
8582 1201 1
8590 1201 1
8632 1201 1
8637 1201 1
8728 1201 1
8732 1201 1
8757 1201 1
8803 1201 1
8813 1201 4
8852 1201 1
8859 1201 1
8878 1201 1
8919 1201 2
8928 1201 1
9008 1201 1
9029 1201 1
9051 1201 7
9053 1201 1
9065 1201 1
9102 1201 2
9145 1201 14
9154 1201 1
9178 1201 1
9189 1201 1
9233 1201 2
9244 1201 1
9267 1201 1
9311 1201 1
9329 1201 3
9359 1201 1
9403 1201 1
9465 1201 2
9467 1201 1
9488 1201 1
9500 1201 1
9517 1201 1
9543 1201 5
9557 1201 3
9560 1201 1
9570 1201 2
9597 1201 1
9608 1201 1
9623 1201 1
9634 1201 1
9635 1201 3
9678 1201 2
9799 1201 34
9800 1201 30
9815 1201 1
9897 1201 2
9972 1201 4
9987 1201 2
9993 1201 29
10040 1201 1
10057 1201 1
10060 1201 3
10069 1201 1
10072 1201 1
10076 1201 1
10089 1201 3
10090 1201 2
10117 1201 1
10121 1201 3
10137 1201 1
10152 1201 12
10164 1201 1
10189 1201 2
10243 1201 1
10306 1201 1
10335 1201 2
10336 1201 1
10349 1201 1
10382 1201 1
10389 1201 1
10403 1201 3
10484 1201 1
10535 1201 8
10539 1201 1
10552 1201 2
10557 1201 1
10562 1201 1
10593 1201 13
10595 1201 6
10609 1201 4
10611 1201 7
10613 1201 1
10618 1201 1
10630 1201 1
10631 1201 2
10642 1201 1
10668 1201 2
10669 1201 1
10678 1201 47
10679 1201 13
10680 1201 31
10681 1201 2
10682 1201 2
10685 1201 2
10690 1201 2
10691 1201 1
10692 1201 2
10693 1201 1
10694 1201 3
10696 1201 3
10700 1201 17
10701 1201 17
10710 1201 32
10715 1201 1
10719 1201 1
10740 1201 11
10745 1201 1
10756 1201 16
10780 1201 1
10781 1201 2
10789 1201 1
10851 1201 1
10865 1201 1
10866 1201 1
10868 1201 2
11060 1201 1
11083 1201 19
11176 1201 1
11206 1201 1
11223 1201 1
11235 1201 1
11268 1201 2
11278 1201 3
11290 1201 1
11329 1201 1
11352 1201 2
11388 1201 1
11396 1201 1
11437 1201 2
11448 1201 32
11512 1201 1
11517 1201 1
11538 1201 1
11552 1201 2
11594 1201 1
11654 1201 1
11668 1201 1
11673 1201 1
11682 1201 1
11734 1201 4
11822 1201 1
11888 1201 57
11893 1201 1
11905 1201 1
11939 1201 1
11986 1201 1
12017 1201 2
12021 1201 1
12028 1201 1
12049 1201 1
12091 1201 1
12093 1201 1
12160 1201 1
12165 1201 1
12200 1201 1
12207 1201 2
12215 1201 2
12231 1201 6
12232 1201 2
12236 1201 1
12294 1201 2
12298 1201 1
12312 1201 1
12347 1201 1
12362 1201 3
12387 1201 1
12404 1201 2
12412 1201 1
12426 1201 1
12430 1201 2
12440 1201 1
12448 1201 1
12456 1201 1
12513 1201 1
12519 1201 1
12524 1201 2
12571 1201 1
12582 1201 4
12584 1201 1
12619 1201 2
12628 1201 1
12649 1201 1
12655 1201 1
12663 1201 1
12665 1201 1
12670 1201 1
12672 1201 1
12726 1201 1
12727 1201 2
12735 1201 1
12766 1201 1
12797 1201 1
12866 1201 3
12890 1201 2
12898 1201 1
12948 1201 1
12964 1201 3
12969 1201 2
12990 1201 1
12994 1201 1
13000 1201 1
13024 1201 2
13051 1201 2
13059 1201 2
13126 1201 1
13129 1201 1
13130 1201 1
13165 1201 1
13194 1201 1
13210 1201 1
13235 1201 2
13237 1201 6
13249 1201 1
13296 1201 1
13303 1201 77
13334 1201 4
13340 1201 1
13383 1201 7
13457 1201 1
13497 1201 1
13499 1201 1
13501 1201 1
13508 1201 3
13509 1201 4
13511 1201 1
13532 1201 3
13625 1201 1
13635 1201 1
13656 1201 1
13718 1201 1
13732 1201 16
13772 1201 2
13784 1201 2
13828 1201 4
13903 1201 1
13910 1201 1
13929 1201 2
13944 1201 1
13954 1201 3
13963 1201 1
13969 1201 4
13972 1201 1
13985 1201 1
14061 1201 1
14163 1201 1
14194 1201 1
14219 1201 1
14224 1201 1
14225 1201 2
14237 1201 3
14248 1201 61
14266 1201 1
14423 1201 1
14471 1201 1
14489 1201 1
14502 1201 1
14528 1201 1
14589 1201 1
14621 1201 2
14686 1201 2
14740 1201 1
14761 1201 1
14769 1201 8
14814 1201 2
14817 1201 1
14829 1201 7
14856 1201 1
14971 1201 11
15026 1201 1
15044 1201 1
15092 1201 1
15167 1201 1
15173 1201 1
15177 1201 1
15180 1201 12
15212 1201 2
15229 1201 1
15271 1201 3
15302 1201 4
15354 1201 1
15374 1201 1
15420 1201 1
15442 1201 1
15517 1201 5
15540 1201 1
15542 1201 7
15563 1201 1
15572 1201 1
15574 1201 2
15616 1201 13
15619 1201 1
15641 1201 1
15739 1201 1
15741 1201 1
15746 1201 37
15827 1201 2
15832 1201 1
15841 1201 2
15853 1201 1
15857 1201 1
15914 1201 1
15927 1201 1
16085 1201 1
16089 1201 53
16102 1201 1
16141 1201 1
16215 1201 1
16217 1201 2
16218 1201 1
16225 1201 1
16240 1201 1
16301 1201 4
16323 1201 1
16340 1201 1
16350 1201 1
16380 1201 3
16421 1201 1
16477 1201 1
16478 1201 1
16539 1201 6
16540 1201 1
16544 1201 1
16566 1201 1
16568 1201 16
16583 1201 1
16597 1201 2
16609 1201 1
16664 1201 1
16666 1201 1
16684 1201 1
16697 1201 1
16714 1201 14
16745 1201 8
16791 1201 2
16793 1201 1
16805 1201 2
16815 1201 1
16835 1201 1
16855 1201 1
16902 1201 2
16934 1201 1
16960 1201 3
17002 1201 1
17039 1201 1
17040 1201 13
17088 1201 1
17119 1201 1
17157 1201 1
17219 1201 1
17224 1201 1
17252 1201 1
17344 1201 1
17363 1201 1
17409 1201 1
17422 1201 1
17424 1201 6
17443 1201 2
17464 1201 3
17465 1201 3
17512 1201 1
17520 1201 1
17538 1201 1
17551 1201 16
17559 1201 1
17589 1201 1
17598 1201 3
17638 1201 1
17656 1201 1
17689 1201 1
17720 1201 1
17749 1201 1
17803 1201 1
17809 1201 1
17835 1201 1
17867 1201 1
17888 1201 2
17913 1201 1
17988 1201 1
17990 1201 2
17991 1201 1
18008 1201 1
18068 1201 1
18113 1201 1
18115 1201 2
18120 1201 1
18139 1201 1
18145 1201 3
18149 1201 1
18161 1201 2
18170 1201 2
18179 1201 2
18186 1201 13
18191 1201 1
18220 1201 1
18225 1201 3
18229 1201 4
18250 1201 1
18251 1201 1
18252 1201 1
18270 1201 1
18272 1201 1
18332 1201 2
18358 1201 1
18370 1201 1
18371 1201 1
18384 1201 1
18402 1201 2
18412 1201 16
18419 1201 1
18486 1201 2
18500 1201 1
18502 1201 16
18527 1201 3
18553 1201 1
18643 1201 1
18661 1201 1
18664 1201 2
18762 1201 1
18764 1201 1
18773 1201 5
18776 1201 1
18779 1201 2
18785 1201 2
18870 1201 2
18874 1201 1
18878 1201 2
18912 1201 1
18938 1201 4
18942 1201 1
18977 1201 1
18981 1201 1
18999 1201 51
19014 1201 3
19031 1201 1
19046 1201 1
19073 1201 2
19075 1201 1
19098 1201 1
19099 1201 1
19122 1201 1
19140 1201 11
19142 1201 2
19151 1201 1
19153 1201 2
19155 1201 51
19168 1201 1
19170 1201 1
19176 1201 7
19181 1201 1
19182 1201 1
19185 1201 3
19188 1201 1
19200 1201 1
19204 1201 1
19226 1201 1
19228 1201 1
19248 1201 1
19254 1201 2
19259 1201 1
19264 1201 2
19283 1201 1
19352 1201 2
19373 1201 1
19390 1201 2
19395 1201 1
19411 1201 2
19421 1201 19
19451 1201 1
19458 1201 2
19473 1201 1
19496 1201 1
19505 1201 1
19586 1201 1
19597 1201 1
19683 1201 1
19713 1201 3
19715 1201 1
19798 1201 2
19806 1201 5
19828 1201 7
19886 1201 4
19920 1201 1
19922 1201 1
19930 1201 1
20121 1201 1
20151 1201 1
20156 1201 11
20172 1201 1
20175 1201 1
20180 1201 2
20187 1201 2
20213 1201 2
20217 1201 2
20259 1201 2
20312 1201 1
20340 1201 3
20346 1201 3
20354 1201 4
20366 1201 1
20393 1201 1
20395 1201 2
20398 1201 4
20453 1201 1
20496 1201 1
20543 1201 1
20556 1201 1
20625 1201 1
20650 1201 1
20656 1201 1
20672 1201 1
20682 1201 2
20707 1201 1
20749 1201 1
20762 1201 4
20770 1201 2
20778 1201 9
20806 1201 1
20809 1201 7
20811 1201 1
20814 1201 1
20815 1201 2
20869 1201 7
20872 1201 1
20874 1201 1
20881 1201 6
20883 1201 1
20904 1201 4
20905 1201 1
20906 1201 9
20919 1201 1
20934 1201 1
20944 1201 1
21043 1201 1
21054 1201 109
21055 1201 1
21107 1201 1
21109 1201 1
21118 1201 2
21185 1201 1
21197 1201 5
21215 1201 2
21230 1201 1
21256 1201 1
21268 1201 1
21276 1201 2
21296 1201 1
21301 1201 1
21332 1201 1
21351 1201 1
21412 1201 9
21420 1201 1
21430 1201 2
21438 1201 1
21441 1201 3
21447 1201 52
21450 1201 2
21503 1201 1
21513 1201 2
21537 1201 11
21544 1201 1
21548 1201 1
21549 1201 1
21562 1201 1
21568 1201 1
21579 1201 1
21612 1201 1
21615 1201 3
21627 1201 1
21631 1201 1
21650 1201 4
21725 1201 1
21786 1201 1
21805 1201 3
21812 1201 1
21836 1201 1
21863 1201 9
21877 1201 1
21881 1201 2
21947 1201 1
21948 1201 1
21972 1201 1
21977 1201 1
22008 1201 1
22010 1201 9
22021 1201 1
22024 1201 1
22030 1201 1
22039 1201 1
22041 1201 6
22044 1201 1
22059 1201 1
22072 1201 1
22152 1201 1
22153 1201 1
22260 1201 1
22301 1201 1
22306 1201 1
22323 1201 2
22429 1201 1
22430 1201 1
22448 1201 1
22513 1201 1
22521 1201 1
22550 1201 3
22552 1201 1
22553 1201 2
22560 1201 2
22566 1201 1
22568 1201 1
22643 1201 1
22644 1201 1
22653 1201 1
22658 1201 4
22661 1201 1
22740 1201 3
22744 1201 2
22804 1201 1
22827 1201 3
22869 1201 1
22885 1201 1
22976 1201 1
22981 1201 1
22987 1201 2
23057 1201 4
23081 1201 38
23084 1201 1
23228 1201 1
23232 1201 1
23236 1201 1
23257 1201 1
23260 1201 1
23264 1201 9
23327 1201 1
23328 1201 1
23341 1201 1
23345 1201 4
23378 1201 1
23383 1201 1
23385 1201 3
23389 1201 1
23405 1201 1
23451 1201 1
23467 1201 1
23607 1201 1
23643 1201 1
23666 1201 1
23700 1201 1
23717 1201 2
23735 1201 2
23747 1201 1
23761 1201 1
23779 1201 7
23786 1201 1
23795 1201 46
23821 1201 1
23847 1201 3
23887 1201 1
23899 1201 1
23909 1201 1
23955 1201 1
23960 1201 8
24005 1201 1
24006 1201 1
24008 1201 3
24046 1201 1
24050 1201 4
24068 1201 1
24077 1201 1
24088 1201 25
24115 1201 2
24172 1201 1
24176 1201 2
24179 1201 1
24188 1201 1
24209 1201 1
24215 1201 1
24238 1201 1
24245 1201 1
24252 1201 2
24253 1201 4
24258 1201 1
24323 1201 1
24342 1201 4
24348 1201 1
24422 1201 1
24428 1201 1
24438 1201 1
24537 1201 1
24544 1201 1
24561 1201 1
24580 1201 1
24595 1201 1
24598 1201 1
24604 1201 1
24634 1201 2
24637 1201 1
24660 1201 1
24661 1201 2
24673 1201 1
24674 1201 41
24732 1201 1
24759 1201 1
24887 1201 1
24888 1201 2
24891 1201 1
24893 1201 1
24939 1201 1
24978 1201 9
25041 1201 1
25050 1201 1
25064 1201 1
25067 1201 2
25088 1201 1
25106 1201 2
25129 1201 1
25137 1201 2
25155 1201 1
25191 1201 3
25199 1201 2
25231 1201 1
25246 1201 1
25251 1201 2
25259 1201 1
25268 1201 1
25343 1201 1
25423 1201 2
25466 1201 1
25468 1201 1
25478 1201 1
25496 1201 1
25527 1201 1
25582 1201 1
25589 1201 1
25610 1201 1
25652 1201 1
25693 1201 1
25713 1201 1
25764 1201 2
25787 1201 2
25793 1201 2
25870 1201 2
25893 1201 11
25914 1201 9
25975 1201 13
25979 1201 1
26014 1201 36
26025 1201 1
26059 1201 1
26102 1201 1
26138 1201 1
26153 1201 1
26155 1201 1
26169 1201 2
26177 1201 1
26186 1201 11
26188 1201 2
26211 1201 1
26227 1201 1
26238 1201 1
26250 1201 3
26286 1201 2
26287 1201 1
26300 1201 1
26308 1201 1
26319 1201 2
26339 1201 26
26449 1201 1
26451 1201 1
26455 1201 5
26606 1201 1
26650 1201 1
26655 1201 16
26729 1201 2
26737 1201 1
26814 1201 1
26839 1201 1
26844 1201 1
26852 1201 2
26866 1201 2
26897 1201 2
26901 1201 7
26913 1201 32
27030 1201 1
27031 1201 13
27041 1201 1
27048 1201 1
27090 1201 7
27091 1201 1
27098 1201 1
27120 1201 1
27121 1201 3
27139 1201 1
27202 1201 2
27242 1201 1
27271 1201 1
27272 1201 1
27326 1201 1
27345 1201 1
27351 1201 1
27353 1201 1
27384 1201 1
27415 1201 1
27418 1201 1
27439 1201 1
27450 1201 1
27492 1201 1
27495 1201 5
27519 1201 2
27561 1201 1
27617 1201 7
27630 1201 1
27659 1201 3
27662 1201 3
27681 1201 1
27682 1201 19
27706 1201 1
27724 1201 1
27733 1201 1
27753 1201 1
27795 1201 1
27827 1201 9
27838 1201 1
27869 1201 3
27879 1201 2
27893 1201 2
27948 1201 1
27958 1201 2
27960 1201 1
28012 1201 1
28015 1201 1
28023 1201 1
28049 1201 1
28055 1201 1
28071 1201 2
28119 1201 1
28225 1201 1
28227 1201 1
28231 1201 1
28239 1201 1
28273 1201 1
28309 1201 5
28324 1201 1
28328 1201 1
28573 1201 1
28581 1201 1
28609 1201 1
28633 1201 1
28641 1201 2
28648 1201 1
28649 1201 1
28759 1201 1
28818 1201 24
28882 1201 1
28885 1201 1
28886 1201 2
28894 1201 1
28896 1201 1
28925 1201 1
28929 1201 1
28940 1201 1
28943 1201 2
28944 1201 1
28945 1201 1
28966 1201 1
28967 1201 3
28984 1201 3
28996 1201 1
29013 1201 1
29027 1201 3
29119 1201 1
29131 1201 1
29146 1201 1
29161 1201 3
29171 1201 1
29176 1201 2
29177 1201 1
29188 1201 1
29227 1201 1
29247 1201 1
29259 1201 1
29266 1201 2
29268 1201 1
29271 1201 5
29294 1201 2
29299 1201 1
29303 1201 6
29324 1201 1
29349 1201 6
29360 1201 1
29383 1201 2
29404 1201 1
29408 1201 1
29415 1201 1
29424 1201 1
29429 1201 1
29440 1201 2
29445 1201 1
29450 1201 3
29452 1201 2
29459 1201 4
29463 1201 10
29477 1201 2
29496 1201 1
29497 1201 1
29506 1201 12
29515 1201 6
29539 1201 1
29556 1201 1
29561 1201 1
29567 1201 1
29568 1201 4
29590 1201 1
29601 1201 1
29619 1201 1
29620 1201 13
29621 1201 1
29634 1201 2
29639 1201 1
29652 1201 3
29672 1201 1
29702 1201 1
29720 1201 1
29733 1201 2
29734 1201 9
29738 1201 1
29744 1201 1
29779 1201 1
29782 1201 4
29784 1201 1
29789 1201 1
29795 1201 3
29796 1201 1
29811 1201 2
29823 1201 1
29850 1201 1
29903 1201 1
29904 1201 1
29910 1201 1
29915 1201 4
29916 1201 1
29929 1201 1
29931 1201 2
29937 1201 1
29942 1201 1
29943 1201 2
29949 1201 2
29967 1201 1
29976 1201 1
30033 1201 1
30037 1201 2
30038 1201 1
30082 1201 5
30093 1201 3
30096 1201 1
30105 1201 25
30115 1201 1
30131 1201 1
30133 1201 1
30136 1201 12
30147 1201 1
30152 1201 1
30160 1201 1
30170 1201 2
30177 1201 2
30276 1201 1
30285 1201 1
30379 1201 3
30383 1201 1
30398 1201 1
30406 1201 4
30411 1201 1
30414 1201 2
30429 1201 1
30430 1201 15
30443 1201 2
30444 1201 2
30457 1201 1
30513 1201 1
30523 1201 1
30529 1201 4
30548 1201 1
30561 1201 2
30562 1201 4
30564 1201 1
30565 1201 1
30567 1201 5
30568 1201 1
30570 1201 8
30599 1201 1
30602 1201 1
30605 1201 2
30616 1201 1
30629 1201 1
30630 1201 1
30633 1201 1
30656 1201 21
30659 1201 1
30673 1201 1
30712 1201 4
30715 1201 1
30758 1201 1
30768 1201 1
30776 1201 1
30789 1201 4
30792 1201 1
30798 1201 2
30813 1201 1
30838 1201 2
30849 1201 2
30852 1201 1
30872 1201 1
30895 1201 4
30912 1201 15
30927 1201 2
30934 1201 75
30936 1201 1
30971 1201 31
30972 1201 9
30974 1201 4
30989 1201 1
31014 1201 1
31025 1201 1
31031 1201 2
31076 1201 1
31096 1201 1
31169 1201 1
31178 1201 1
31189 1201 23
31197 1201 2
31233 1201 1
31234 1201 1
31258 1201 26
31271 1201 1
31350 1201 1
31368 1201 1
31399 1201 18
31413 1201 1
31421 1201 4
31561 1201 1
31563 1201 2
31591 1201 1
31603 1201 1
31630 1201 1
31645 1201 1
31670 1201 1
31701 1201 1
31707 1201 1
31715 1201 1
31797 1201 1
31858 1201 1
31860 1201 1
31886 1201 1
31922 1201 1
31924 1201 1
31929 1201 1
31950 1201 3
31951 1201 1
31959 1201 6
31961 1201 1
31964 1201 11
31971 1201 3
31992 1201 1
31998 1201 2
32014 1201 1
32019 1201 1
32023 1201 14
32029 1201 2
32072 1201 1
32083 1201 1
32084 1201 1
32093 1201 1
32106 1201 6
32135 1201 1
32155 1201 1
32185 1201 1
32197 1201 1
32204 1201 1
32206 1201 2
32214 1201 1
32216 1201 8
32217 1201 2
32325 1201 1
32349 1201 1
32432 1201 2
32438 1201 1
32443 1201 1
32449 1201 2
32481 1201 1
32496 1201 2
32527 1201 2
32543 1201 1
32544 1201 2
32595 1201 1
32596 1201 7
32644 1201 3
32646 1201 4
32697 1201 6
32698 1201 1
32699 1201 20
32700 1201 24
32702 1201 4
32703 1201 10
32704 1201 2
32705 1201 1
32706 1201 10
32707 1201 1
32709 1201 5
53 1202 1
68 1202 1
71 1202 1
121 1202 1
167 1202 5
211 1202 1
277 1202 1
344 1202 1
346 1202 1
370 1202 1
384 1202 2
413 1202 1
416 1202 2
443 1202 1
493 1202 31
516 1202 1
526 1202 1
532 1202 1
557 1202 6
559 1202 3
566 1202 1
584 1202 1
620 1202 1
645 1202 1
675 1202 1
685 1202 1
687 1202 1
689 1202 1
736 1202 1
771 1202 1
800 1202 2
801 1202 1
806 1202 1
812 1202 1
820 1202 2
838 1202 1
860 1202 2
903 1202 1
909 1202 21
952 1202 1
996 1202 1
1015 1202 1
1020 1202 1
1058 1202 1
1255 1202 1
1265 1202 1
1266 1202 1
1284 1202 1
1330 1202 1
1363 1202 17
1364 1202 1
1547 1202 2
1565 1202 1
1628 1202 1
1636 1202 1
1723 1202 4
1753 1202 1
1842 1202 1
1846 1202 2
1866 1202 1
1903 1202 1
1965 1202 9
1973 1202 1
1975 1202 1
1987 1202 1
1990 1202 23
1996 1202 1
2013 1202 2
2031 1202 1
2062 1202 3
2064 1202 1
2067 1202 1
2068 1202 1
2088 1202 1
2102 1202 1
2198 1202 4
2217 1202 1
2218 1202 1
2277 1202 1
2282 1202 1
2301 1202 1
2305 1202 1
2392 1202 1
2500 1202 1
2577 1202 1
2680 1202 1
2718 1202 1
2737 1202 1
2758 1202 1
2862 1202 1
2872 1202 1
2885 1202 1
2902 1202 1
2906 1202 1
2909 1202 1
2912 1202 1
2916 1202 2
3043 1202 1
3256 1202 16
3295 1202 4
3309 1202 1
3342 1202 1
3347 1202 1
3408 1202 1
3520 1202 1
3634 1202 5
3657 1202 1
3658 1202 1
3668 1202 2
3674 1202 1
3730 1202 1
3762 1202 21
3763 1202 1
3766 1202 1
3804 1202 1
3816 1202 2
3838 1202 1
3865 1202 1
3889 1202 1
3897 1202 1
3957 1202 1
4028 1202 13
4106 1202 1
4116 1202 1
4117 1202 1
4131 1202 1
4155 1202 1
4172 1202 7
4308 1202 1
4319 1202 1
4335 1202 2
4360 1202 1
4366 1202 1
4403 1202 1
4456 1202 1
4490 1202 1
4493 1202 2
4560 1202 1
4566 1202 2
4577 1202 1
4582 1202 3
4607 1202 1
4669 1202 1
4728 1202 1
4820 1202 1
4858 1202 3
4893 1202 1
4895 1202 1
4951 1202 1
4959 1202 5
4979 1202 10
5061 1202 1
5069 1202 8
5090 1202 3
5098 1202 1
5129 1202 2
5135 1202 1
5140 1202 1
5204 1202 1
5218 1202 2
5238 1202 17
5315 1202 1
5318 1202 1
5358 1202 1
5388 1202 1
5492 1202 1
5522 1202 32
5576 1202 1
5595 1202 25
5653 1202 1
5699 1202 32
5705 1202 18
5719 1202 1
5791 1202 1
5831 1202 1
5851 1202 1
5873 1202 2
5890 1202 1
5897 1202 1
5908 1202 1
5928 1202 1
5944 1202 2
5948 1202 12
5955 1202 1
5958 1202 2
5971 1202 1
5972 1202 1
6010 1202 1
6059 1202 1
6093 1202 1
6163 1202 1
6213 1202 2
6216 1202 6
6220 1202 1
6398 1202 1
6442 1202 1
6451 1202 1
6465 1202 4
6490 1202 1
6507 1202 1
6582 1202 2
6584 1202 1
6599 1202 1
6648 1202 2
6660 1202 4
6674 1202 2
6687 1202 1
6718 1202 1
6731 1202 1
6768 1202 1
6829 1202 1
6888 1202 1
6897 1202 1
6938 1202 1
6941 1202 1
6948 1202 1
6969 1202 2
6986 1202 1
7012 1202 1
7076 1202 2
7110 1202 1
7135 1202 17
7150 1202 1
7183 1202 1
7184 1202 1
7252 1202 2
7397 1202 1
7399 1202 1
7461 1202 21
7462 1202 1
7532 1202 1
7552 1202 1
7582 1202 1
7584 1202 1
7589 1202 1
7673 1202 1
7675 1202 1
7684 1202 1
7747 1202 2
7779 1202 1
7785 1202 1
7794 1202 1
7877 1202 1
7898 1202 1
7927 1202 1
7950 1202 9
7957 1202 2
7977 1202 1
8007 1202 2
8017 1202 2
8036 1202 1
8127 1202 1
8175 1202 1
8176 1202 1
8204 1202 1
8219 1202 34
8256 1202 1
8356 1202 1
8373 1202 1
8422 1202 1
8509 1202 1
8672 1202 1
8729 1202 1
8764 1202 2
8813 1202 20
8875 1202 1
8878 1202 1
8954 1202 1
9009 1202 1
9051 1202 7
9065 1202 1
9145 1202 29
9171 1202 2
9221 1202 2
9244 1202 1
9319 1202 1
9329 1202 1
9465 1202 4
9483 1202 1
9488 1202 1
9500 1202 1
9504 1202 1
9516 1202 1
9519 1202 2
9528 1202 1
9533 1202 1
9589 1202 1
9591 1202 1
9598 1202 1
9630 1202 1
9637 1202 1
9642 1202 1
```
